## Supplementary Files 1-11 for "Long non-coding RNA expression levels modulate cell-type specific splicing patterns by altering their interaction landscape with RNA-binding proteins": RI_proximity_RBP_binding_site_intersection.bed (part 31 of 229)

```
chr11	62854387	62855387	LINC00909|hela|ENSG00000255717|ES	chr11	62854631	62854676	RBM15|HepG2	45
chr11	62854387	62855387	LINC00909|hela|ENSG00000255717|ES	chr11	62855320	62855365	SERBP1|K562	45
chr11	62854387	62855387	LINC00909|hela|ENSG00000255717|ES	chr11	62855034	62855081	LARP7|K562	47
chr11	62854387	62855387	LINC00909|hela|ENSG00000255717|ES	chr11	62855292	62855311	PTBP1|HepG2	19
chr11	62854387	62855387	LINC00909|hela|ENSG00000255717|ES	chr11	62855319	62855351	PUS1|K562	32
chr11	62854387	62855387	LINC00909|hela|ENSG00000255717|ES	chr11	62855293	62855357	SUB1|HepG2	64
chr11	62854387	62855387	LINC00909|hela|ENSG00000255717|ES	chr11	62855318	62855345	HNRNPL|HepG2	27
chr11	62854387	62855387	LINC00909|hela|ENSG00000255717|ES	chr11	62854627	62854651	UCHL5|HepG2	24
chr11	62854387	62855387	LINC00909|hela|ENSG00000255717|ES	chr11	62855014	62855016	TRA2A|K562	2
chr11	62854387	62855387	LINC00909|hela|ENSG00000255717|ES	chr11	62855312	62855379	CDC40|HepG2	67
chr11	62854387	62855387	LINC00909|hela|ENSG00000255717|ES	chr11	62855296	62855371	GPKOW|K562	75
chr11	62854387	62855387	LINC00909|hela|ENSG00000255717|ES	chr11	62854668	62854679	TROVE2|HepG2	11
chr11	62854387	62855387	LINC00909|hela|ENSG00000255717|ES	chr11	62855008	62855048	PTBP1PTBP2|HeLa	40
chr11	62854387	62855387	LINC00909|hela|ENSG00000255717|ES	chr11	62855303	62855320	SLTM|HepG2	17
chr11	62854387	62855387	LINC00909|hela|ENSG00000255717|ES	chr11	62855291	62855371	IGF2BP1|HepG2	80
chr11	62854387	62855387	LINC00909|hela|ENSG00000255717|ES	chr11	62854629	62854654	HNRNPK|HepG2	25
chr11	62854387	62855387	LINC00909|hela|ENSG00000255717|ES	chr11	62854629	62854668	DDX55|HepG2	39
chr11	62854387	62855387	LINC00909|hela|ENSG00000255717|ES	chr11	62854931	62854966	TIA1|K562	35
chr11	62854387	62855387	LINC00909|hela|ENSG00000255717|ES	chr11	62854624	62854674	DDX55|K562	50
chr11	62854387	62855387	LINC00909|hela|ENSG00000255717|ES	chr11	62854649	62854681	SRSF1|K562	32
chr11	62854387	62855387	LINC00909|hela|ENSG00000255717|ES	chr11	62855013	62855017	NPM1|K562	4
chr11	62854387	62855387	LINC00909|hela|ENSG00000255717|ES	chr11	62854637	62854647	U2AF2|K562	10
chr11	62854387	62855387	LINC00909|hela|ENSG00000255717|ES	chr11	62855293	62855351	DGCR8|K562	58
chr11	62854387	62855387	LINC00909|hela|ENSG00000255717|ES	chr11	62855309	62855348	AGO2|HEK293	39
chr11	62854387	62855387	LINC00909|hela|ENSG00000255717|ES	chr11	62855008	62855028	FBL|HEK293	20
chr11	62854387	62855387	LINC00909|hela|ENSG00000255717|ES	chr11	62855335	62855352	NCBP2|HepG2	17
chr11	62854387	62855387	LINC00909|hela|ENSG00000255717|ES	chr11	62855030	62855044	BUD13|K562	14
chr11	62854387	62855387	LINC00909|hela|ENSG00000255717|ES	chr11	62855291	62855357	FMR1|K562	66
chr11	62854387	62855387	LINC00909|hela|ENSG00000255717|ES	chr11	62854685	62854692	DKC1|HepG2	7
chr11	62854387	62855387	LINC00909|hela|ENSG00000255717|ES	chr11	62855090	62855117	PRPF8|K562	27
chr11	62854387	62855387	LINC00909|hela|ENSG00000255717|ES	chr11	62855290	62855363	ILF3|HepG2	73
chr11	62854387	62855387	LINC00909|hela|ENSG00000255717|ES	chr11	62855016	62855065	UPF1|K562	49
chr11	62854387	62855387	LINC00909|hela|ENSG00000255717|ES	chr11	62854651	62854686	KHSRP|K562	35
chr11	62854387	62855387	LINC00909|hela|ENSG00000255717|ES	chr11	62855291	62855313	FXR1|K562	22
chr11	62854387	62855387	LINC00909|hela|ENSG00000255717|ES	chr11	62854652	62854674	RPS3|K562	22
chr11	62854387	62855387	LINC00909|hela|ENSG00000255717|ES	chr11	62855293	62855327	XRCC6|HepG2	34
chr11	62854387	62855387	LINC00909|hela|ENSG00000255717|ES	chr11	62855099	62855152	CDC40|HepG2	53
chr11	62854387	62855387	LINC00909|hela|ENSG00000255717|ES	chr11	62855036	62855053	TNRC6A|K562	17
chr11	62854387	62855387	LINC00909|hela|ENSG00000255717|ES	chr11	62854620	62854651	XRCC6|HepG2	31
chr11	62854387	62855387	LINC00909|hela|ENSG00000255717|ES	chr11	62855008	62855068	FBL|HEK293	60
chr11	62854387	62855387	LINC00909|hela|ENSG00000255717|ES	chr11	62855291	62855313	TROVE2|K562	22
chr11	62854387	62855387	LINC00909|hela|ENSG00000255717|ES	chr11	62855291	62855369	FTO|K562	78
chr11	62854387	62855387	LINC00909|hela|ENSG00000255717|ES	chr11	62855306	62855331	GTF2F1|K562	25
chr11	62854387	62855387	LINC00909|hela|ENSG00000255717|ES	chr11	62854621	62854680	UCHL5|HepG2	59
chr11	62854387	62855387	LINC00909|hela|ENSG00000255717|ES	chr11	62854625	62854678	HNRNPK|K562	53
chr11	62854387	62855387	LINC00909|hela|ENSG00000255717|ES	chr11	62855296	62855314	XRCC6|K562	18
chr11	62854387	62855387	LINC00909|hela|ENSG00000255717|ES	chr11	62854825	62854855	RBM22|K562	30
chr11	62854387	62855387	LINC00909|hela|ENSG00000255717|ES	chr11	62855309	62855348	FIP1L1|HEK293	39
chr11	62854387	62855387	LINC00909|hela|ENSG00000255717|ES	chr11	62855289	62855378	TARDBP|K562	89
chr11	62854387	62855387	LINC00909|hela|ENSG00000255717|ES	chr11	62855008	62855028	ELAVL1|HeLa	20
chr11	62854387	62855387	LINC00909|hela|ENSG00000255717|ES	chr11	62855013	62855017	TRA2A|K562	4
chr11	62854387	62855387	LINC00909|hela|ENSG00000255717|ES	chr11	62854619	62854654	HNRNPUL1|HepG2	35
chr11	62854387	62855387	LINC00909|hela|ENSG00000255717|ES	chr11	62854623	62854668	TNRC6A|K562	45
chr11	62854387	62855387	LINC00909|hela|ENSG00000255717|ES	chr11	62855291	62855355	LARP4|K562	64
chr11	62854387	62855387	LINC00909|hela|ENSG00000255717|ES	chr11	62855334	62855354	ILF3|K562	20
chr11	62854387	62855387	LINC00909|hela|ENSG00000255717|ES	chr11	62855012	62855043	SMNDC1|HepG2	31
chr11	62854387	62855387	LINC00909|hela|ENSG00000255717|ES	chr11	62854640	62854660	XRN2|HepG2	20
chr11	62854387	62855387	LINC00909|hela|ENSG00000255717|ES	chr11	62855016	62855017	AUH|HepG2	1
chr11	62854387	62855387	LINC00909|hela|ENSG00000255717|ES	chr11	62855291	62855327	SF3A3|HepG2	36
chr11	62854387	62855387	LINC00909|hela|ENSG00000255717|ES	chr11	62854904	62854962	BUD13|K562	58
chr11	62854387	62855387	LINC00909|hela|ENSG00000255717|ES	chr11	62855014	62855015	HNRNPK|HepG2	1
chr11	62854387	62855387	LINC00909|hela|ENSG00000255717|ES	chr11	62855356	62855366	SND1|K562	10
chr11	62854387	62855387	LINC00909|hela|ENSG00000255717|ES	chr11	62854625	62854667	HLTF|K562	42
chr11	62854387	62855387	LINC00909|hela|ENSG00000255717|ES	chr11	62855015	62855020	AUH|HepG2	5
chr11	62854387	62855387	LINC00909|hela|ENSG00000255717|ES	chr11	62854605	62854668	PTBP1PTBP2|HeLa	63
chr11	62854387	62855387	LINC00909|hela|ENSG00000255717|ES	chr11	62854626	62854652	MTPAP|K562	26
chr11	62854387	62855387	LINC00909|hela|ENSG00000255717|ES	chr11	62855031	62855059	XRN2|HepG2	28
chr11	62854387	62855387	LINC00909|hela|ENSG00000255717|ES	chr11	62855095	62855142	PRPF8|HepG2	47
chr11	62854387	62855387	LINC00909|hela|ENSG00000255717|ES	chr11	62854605	62854668	AGO2|HEK293S	63
chr11	62854387	62855387	LINC00909|hela|ENSG00000255717|ES	chr11	62855043	62855066	RPS11|K562	23
chr11	62854387	62855387	LINC00909|hela|ENSG00000255717|ES	chr11	62854636	62854642	EFTUD2|K562	6
chr11	62854387	62855387	LINC00909|hela|ENSG00000255717|ES	chr11	62855327	62855331	TROVE2|K562	4
chr11	62854387	62855387	LINC00909|hela|ENSG00000255717|ES	chr11	62855287	62855308	EIF4A3|HeLa	21
chr11	62854387	62855387	LINC00909|hela|ENSG00000255717|ES	chr11	62854652	62854672	KHDRBS1|K562	20
chr11	62854387	62855387	LINC00909|hela|ENSG00000255717|ES	chr11	62854619	62854655	RBM5|HepG2	36
chr11	62854387	62855387	LINC00909|hela|ENSG00000255717|ES	chr11	62855023	62855024	U2AF1|HepG2	1
chr11	62854387	62855387	LINC00909|hela|ENSG00000255717|ES	chr11	62855025	62855058	RPS3|HepG2	33
chr11	62854387	62855387	LINC00909|hela|ENSG00000255717|ES	chr11	62855059	62855063	AUH|HepG2	4
chr11	62854387	62855387	LINC00909|hela|ENSG00000255717|ES	chr11	62855291	62855366	QKI|K562	75
chr11	62854387	62855387	LINC00909|hela|ENSG00000255717|ES	chr11	62854622	62854672	SLTM|K562	50
chr11	62854387	62855387	LINC00909|hela|ENSG00000255717|ES	chr11	62854460	62854478	KHSRP|K562	18
chr11	62854387	62855387	LINC00909|hela|ENSG00000255717|ES	chr11	62854624	62854651	HNRNPA1|HepG2	27
chr11	62854387	62855387	LINC00909|hela|ENSG00000255717|ES	chr11	62855297	62855370	EIF3H|HepG2	73
chr11	62854387	62855387	LINC00909|hela|ENSG00000255717|ES	chr11	62854458	62854482	KHSRP|K562	24
chr11	62854387	62855387	LINC00909|hela|ENSG00000255717|ES	chr11	62854625	62854662	XPO5|HepG2	37
chr11	62854387	62855387	LINC00909|hela|ENSG00000255717|ES	chr11	62855345	62855356	UCHL5|HepG2	11
chr11	62854387	62855387	LINC00909|hela|ENSG00000255717|ES	chr11	62855289	62855357	DDX6|K562	68
chr11	62854387	62855387	LINC00909|hela|ENSG00000255717|ES	chr11	62855384	62855448	CPSF7|HEK293	3
chr11	62854387	62855387	LINC00909|hela|ENSG00000255717|ES	chr11	62854605	62854628	YTHDF2|HeLa	23
chr11	62854387	62855387	LINC00909|hela|ENSG00000255717|ES	chr11	62854920	62854967	EFTUD2|K562	47
chr11	62854387	62855387	LINC00909|hela|ENSG00000255717|ES	chr11	62854628	62854654	RBFOX2|K562	26
chr11	62854387	62855387	LINC00909|hela|ENSG00000255717|ES	chr11	62855046	62855063	GTF2F1|K562	17
chr11	62854387	62855387	LINC00909|hela|ENSG00000255717|ES	chr11	62855291	62855349	HNRNPA1|K562	58
chr11	62854387	62855387	LINC00909|hela|ENSG00000255717|ES	chr11	62854481	62854560	XRN2|K562	79
chr11	62854387	62855387	LINC00909|hela|ENSG00000255717|ES	chr11	62855290	62855357	DHX30|HepG2	67
chr11	62854387	62855387	LINC00909|hela|ENSG00000255717|ES	chr11	62855295	62855330	RBM27|K562	35
chr11	62854387	62855387	LINC00909|hela|ENSG00000255717|ES	chr11	62855296	62855361	GEMIN5|K562	65
chr11	62854387	62855387	LINC00909|hela|ENSG00000255717|ES	chr11	62855297	62855383	DDX42|K562	86
chr11	62854387	62855387	LINC00909|hela|ENSG00000255717|ES	chr11	62855315	62855327	NOLC1|HepG2	12
chr11	62854387	62855387	LINC00909|hela|ENSG00000255717|ES	chr11	62855291	62855302	GRSF1|HepG2	11
chr11	62854387	62855387	LINC00909|hela|ENSG00000255717|ES	chr11	62854605	62854668	FBL|HEK293	63
chr11	62854387	62855387	LINC00909|hela|ENSG00000255717|ES	chr11	62855037	62855042	HNRNPUL1|K562	5
chr11	62854387	62855387	LINC00909|hela|ENSG00000255717|ES	chr11	62855290	62855357	NONO|K562	67
chr11	62854387	62855387	LINC00909|hela|ENSG00000255717|ES	chr11	62854652	62854668	PTBP1|K562	16
chr11	62854387	62855387	LINC00909|hela|ENSG00000255717|ES	chr11	62855291	62855367	RPS11|K562	76
chr11	62854387	62855387	LINC00909|hela|ENSG00000255717|ES	chr11	62855291	62855308	UCHL5|HepG2	17
chr11	62854387	62855387	LINC00909|hela|ENSG00000255717|ES	chr11	62855021	62855030	FAM120A|K562	9
chr11	62854387	62855387	LINC00909|hela|ENSG00000255717|ES	chr11	62855290	62855364	HNRNPU|HepG2	74
chr11	62854387	62855387	LINC00909|hela|ENSG00000255717|ES	chr11	62855324	62855337	TBRG4|K562	13
chr11	62854387	62855387	LINC00909|hela|ENSG00000255717|ES	chr11	62855311	62855361	DDX59|HepG2	50
chr11	62854387	62855387	LINC00909|hela|ENSG00000255717|ES	chr11	62855291	62855296	XRCC6|K562	5
chr11	62854387	62855387	LINC00909|hela|ENSG00000255717|ES	chr11	62855317	62855400	TIA1|K562	70
chr11	62854387	62855387	LINC00909|hela|ENSG00000255717|ES	chr11	62854622	62854670	UPF1|K562	48
chr11	62854387	62855387	LINC00909|hela|ENSG00000255717|ES	chr11	62855045	62855056	TRA2A|K562	11
chr11	62854387	62855387	LINC00909|hela|ENSG00000255717|ES	chr11	62855014	62855016	LARP4|K562	2
chr11	62854387	62855387	LINC00909|hela|ENSG00000255717|ES	chr11	62855335	62855348	SMNDC1|K562	13
chr11	62854387	62855387	LINC00909|hela|ENSG00000255717|ES	chr11	62855026	62855059	YBX3|K562	33
chr11	62854387	62855387	LINC00909|hela|ENSG00000255717|ES	chr11	62854592	62854597	SF3B4|K562	5
chr11	62854387	62855387	LINC00909|hela|ENSG00000255717|ES	chr11	62855336	62855354	FTO|K562	18
chr11	62854387	62855387	LINC00909|hela|ENSG00000255717|ES	chr11	62855079	62855107	TIA1|K562	28
chr11	62854387	62855387	LINC00909|hela|ENSG00000255717|ES	chr11	62855022	62855035	LIN28B|HepG2	13
chr11	62854387	62855387	LINC00909|hela|ENSG00000255717|ES	chr11	62854619	62854651	RPS3|K562	32
chr11	62854387	62855387	LINC00909|hela|ENSG00000255717|ES	chr11	62855068	62855085	U2AF1|K562	17
chr11	62854387	62855387	LINC00909|hela|ENSG00000255717|ES	chr11	62855037	62855043	XRCC6|HepG2	6
chr11	62854387	62855387	LINC00909|hela|ENSG00000255717|ES	chr11	62855042	62855070	RBM5|HepG2	28
chr11	62854387	62855387	LINC00909|hela|ENSG00000255717|ES	chr11	62854532	62854548	U2AF2|HepG2	16
chr11	62854387	62855387	LINC00909|hela|ENSG00000255717|ES	chr11	62854624	62854691	RBFOX2|HepG2	67
chr11	62854387	62855387	LINC00909|hela|ENSG00000255717|ES	chr11	62855291	62855326	MTPAP|K562	35
chr11	62854387	62855387	LINC00909|hela|ENSG00000255717|ES	chr11	62855042	62855062	SMNDC1|K562	20
chr11	62854387	62855387	LINC00909|hela|ENSG00000255717|ES	chr11	62854626	62854669	AUH|HepG2	43
chr11	62854387	62855387	LINC00909|hela|ENSG00000255717|ES	chr11	62855351	62855400	BUD13|K562	36
chr11	62854387	62855387	LINC00909|hela|ENSG00000255717|ES	chr11	62855291	62855304	PPIL4|K562	13
chr11	62854387	62855387	LINC00909|hela|ENSG00000255717|ES	chr11	62855063	62855076	TROVE2|K562	13
chr11	62854387	62855387	LINC00909|hela|ENSG00000255717|ES	chr11	62855356	62855368	NOLC1|K562	12
chr11	62854387	62855387	LINC00909|hela|ENSG00000255717|ES	chr11	62855357	62855362	PUM2|K562	5
chr11	62854387	62855387	LINC00909|hela|ENSG00000255717|ES	chr11	62855013	62855065	SUB1|HepG2	52
chr11	62854387	62855387	LINC00909|hela|ENSG00000255717|ES	chr11	62854622	62854668	EIF4G2|K562	46
chr11	62854387	62855387	LINC00909|hela|ENSG00000255717|ES	chr11	62855026	62855049	CSTF2|HepG2	23
chr11	62854387	62855387	LINC00909|hela|ENSG00000255717|ES	chr11	62854656	62854687	NOLC1|K562	31
chr11	62854387	62855387	LINC00909|hela|ENSG00000255717|ES	chr11	62855074	62855084	PTBP1|HepG2	10
chr11	62854387	62855387	LINC00909|hela|ENSG00000255717|ES	chr11	62855032	62855043	LSM11|K562	11
chr11	62854387	62855387	LINC00909|hela|ENSG00000255717|ES	chr11	62855142	62855152	PRPF8|HepG2	10
chr11	62854387	62855387	LINC00909|hela|ENSG00000255717|ES	chr11	62854618	62854631	SMNDC1|K562	13
chr11	62854387	62855387	LINC00909|hela|ENSG00000255717|ES	chr11	62855293	62855325	IGF2BP1|K562	32
chr11	62854387	62855387	LINC00909|hela|ENSG00000255717|ES	chr11	62855290	62855356	UCHL5|K562	66
chr11	62854387	62855387	LINC00909|hela|ENSG00000255717|ES	chr11	62854508	62854521	SF3B4|K562	13
chr11	62854387	62855387	LINC00909|hela|ENSG00000255717|ES	chr11	62855041	62855064	RBFOX2|K562	23
chr11	62854387	62855387	LINC00909|hela|ENSG00000255717|ES	chr11	62855066	62855075	DDX24|K562	9
chr11	62854387	62855387	LINC00909|hela|ENSG00000255717|ES	chr11	62854632	62854670	DHX30|K562	38
chr11	62854387	62855387	LINC00909|hela|ENSG00000255717|ES	chr11	62855027	62855039	NKRF|HepG2	12
chr11	62854387	62855387	LINC00909|hela|ENSG00000255717|ES	chr11	62854620	62854625	PTBP1|K562	5
chr11	62854387	62855387	LINC00909|hela|ENSG00000255717|ES	chr11	62855310	62855326	YWHAG|K562	16
chr11	62854387	62855387	LINC00909|hela|ENSG00000255717|ES	chr11	62855013	62855072	PUM2|K562	59
chr11	62854387	62855387	LINC00909|hela|ENSG00000255717|ES	chr11	62854620	62854650	TROVE2|HepG2	30
chr11	62854387	62855387	LINC00909|hela|ENSG00000255717|ES	chr11	62855309	62855368	TIA1|HeLa	59
chr11	62854387	62855387	LINC00909|hela|ENSG00000255717|ES	chr11	62855076	62855080	DKC1|HepG2	4
chr11	62854387	62855387	LINC00909|hela|ENSG00000255717|ES	chr11	62854483	62854551	EFTUD2|HepG2	68
chr11	62854387	62855387	LINC00909|hela|ENSG00000255717|ES	chr11	62854685	62854729	KHSRP|K562	44
chr11	62854387	62855387	LINC00909|hela|ENSG00000255717|ES	chr11	62855327	62855353	TROVE2|HepG2	26
chr11	62854387	62855387	LINC00909|hela|ENSG00000255717|ES	chr11	62855291	62855352	XPO5|HepG2	61
chr11	62854387	62855387	LINC00909|hela|ENSG00000255717|ES	chr11	62855022	62855026	DKC1|HepG2	4
chr11	62854387	62855387	LINC00909|hela|ENSG00000255717|ES	chr11	62855019	62855093	CDC40|HepG2	74
chr11	62854387	62855387	LINC00909|hela|ENSG00000255717|ES	chr11	62855014	62855076	GRSF1|HepG2	62
chr11	62854387	62855387	LINC00909|hela|ENSG00000255717|ES	chr11	62854932	62854954	U2AF2|K562	22
chr11	62854387	62855387	LINC00909|hela|ENSG00000255717|ES	chr11	62855316	62855345	LARP7|K562	29
chr11	62854387	62855387	LINC00909|hela|ENSG00000255717|ES	chr11	62854505	62854529	BUD13|K562	24
chr11	62854387	62855387	LINC00909|hela|ENSG00000255717|ES	chr11	62855307	62855356	SBDS|K562	49
chr11	62854387	62855387	LINC00909|hela|ENSG00000255717|ES	chr11	62855290	62855294	TRA2A|HepG2	4
chr11	62854387	62855387	LINC00909|hela|ENSG00000255717|ES	chr11	62855291	62855296	SF3B4|K562	5
chr11	62854387	62855387	LINC00909|hela|ENSG00000255717|ES	chr11	62855290	62855361	METAP2|K562	71
chr11	62854387	62855387	LINC00909|hela|ENSG00000255717|ES	chr11	62854669	62854687	HNRNPUL1|K562	18
chr11	62854387	62855387	LINC00909|hela|ENSG00000255717|ES	chr11	62854647	62854664	TBRG4|K562	17
chr11	62854387	62855387	LINC00909|hela|ENSG00000255717|ES	chr11	62855008	62855068	NOP58|HEK293	60
chr11	62854387	62855387	LINC00909|hela|ENSG00000255717|ES	chr11	62855288	62855336	SFPQ|HepG2	48
chr11	62854387	62855387	LINC00909|hela|ENSG00000255717|ES	chr11	62854408	62854432	KHSRP|K562	24
chr11	62854387	62855387	LINC00909|hela|ENSG00000255717|ES	chr11	62854730	62854774	HNRNPM|HepG2	44
chr11	62854387	62855387	LINC00909|hela|ENSG00000255717|ES	chr11	62854621	62854629	SRSF1|K562	8
chr11	62854387	62855387	LINC00909|hela|ENSG00000255717|ES	chr11	62854628	62854663	DDX59|HepG2	35
chr11	62854387	62855387	LINC00909|hela|ENSG00000255717|ES	chr11	62854650	62854666	DKC1|HepG2	16
chr11	62854387	62855387	LINC00909|hela|ENSG00000255717|ES	chr11	62854620	62854677	AGGF1|HepG2	57
chr11	62854387	62855387	LINC00909|hela|ENSG00000255717|ES	chr11	62855293	62855364	LARP4|HepG2	71
chr11	62854387	62855387	LINC00909|hela|ENSG00000255717|ES	chr11	62855333	62855357	DDX24|K562	24
chr11	62854387	62855387	LINC00909|hela|ENSG00000255717|ES	chr11	62854867	62854910	XRN2|K562	43
chr11	62854387	62855387	LINC00909|hela|ENSG00000255717|ES	chr11	62854707	62854751	PRPF8|K562	44
chr11	62854387	62855387	LINC00909|hela|ENSG00000255717|ES	chr11	62854638	62854669	RBM22|HepG2	31
chr11	62854387	62855387	LINC00909|hela|ENSG00000255717|ES	chr11	62854652	62854664	TROVE2|K562	12
chr11	62854387	62855387	LINC00909|hela|ENSG00000255717|ES	chr11	62854619	62854654	DHX30|HepG2	35
chr11	62854387	62855387	LINC00909|hela|ENSG00000255717|ES	chr11	62854627	62854649	AUH|K562	22
chr11	62854387	62855387	LINC00909|hela|ENSG00000255717|ES	chr11	62855060	62855113	SUPV3L1|HepG2	53
chr11	62854387	62855387	LINC00909|hela|ENSG00000255717|ES	chr11	62854788	62854815	ILF3|HepG2	27
chr11	62854387	62855387	LINC00909|hela|ENSG00000255717|ES	chr11	62855290	62855310	YWHAG|K562	20
chr11	62854387	62855387	LINC00909|hela|ENSG00000255717|ES	chr11	62855299	62855335	KHSRP|K562	36
chr11	62854387	62855387	LINC00909|hela|ENSG00000255717|ES	chr11	62854638	62854653	SMNDC1|K562	15
chr11	62854387	62855387	LINC00909|hela|ENSG00000255717|ES	chr11	62854712	62854739	ZRANB2|K562	27
chr11	62854387	62855387	LINC00909|hela|ENSG00000255717|ES	chr11	62855304	62855387	SUPV3L1|HepG2	83
chr11	62854387	62855387	LINC00909|hela|ENSG00000255717|ES	chr11	62855291	62855363	NCBP2|K562	72
chr11	62854387	62855387	LINC00909|hela|ENSG00000255717|ES	chr11	62854887	62854920	EIF4G2|K562	33
chr11	62854387	62855387	LINC00909|hela|ENSG00000255717|ES	chr11	62855291	62855333	DDX24|K562	42
chr11	62854387	62855387	LINC00909|hela|ENSG00000255717|ES	chr11	62855288	62855370	EIF4G2|K562	82
chr11	62854387	62855387	LINC00909|hela|ENSG00000255717|ES	chr11	62854617	62854653	TIA1|K562	36
chr11	62854387	62855387	LINC00909|hela|ENSG00000255717|ES	chr11	62855298	62855306	GTF2F1|K562	8
chr11	62854387	62855387	LINC00909|hela|ENSG00000255717|ES	chr11	62855304	62855335	PPIL4|K562	31
chr11	62854387	62855387	LINC00909|hela|ENSG00000255717|ES	chr11	62855042	62855085	EIF4G2|K562	43
chr11	62854387	62855387	LINC00909|hela|ENSG00000255717|ES	chr11	62855291	62855364	DGCR8|HepG2	73
chr11	62854387	62855387	LINC00909|hela|ENSG00000255717|ES	chr11	62854625	62854649	LARP4|K562	24
chr11	62854387	62855387	LINC00909|hela|ENSG00000255717|ES	chr11	62855251	62855331	SAFB2|K562	80
chr11	62854387	62855387	LINC00909|hela|ENSG00000255717|ES	chr11	62854653	62854668	SMNDC1|K562	15
chr11	62854387	62855387	LINC00909|hela|ENSG00000255717|ES	chr11	62855303	62855365	RPS11|K562	62
chr11	62854387	62855387	LINC00909|hela|ENSG00000255717|ES	chr11	62854867	62854925	EFTUD2|HepG2	58
chr11	62854387	62855387	LINC00909|hela|ENSG00000255717|ES	chr11	62854625	62854651	HNRNPA1|K562	26
chr11	62854387	62855387	LINC00909|hela|ENSG00000255717|ES	chr11	62854551	62854574	EFTUD2|K562	23
chr11	62854387	62855387	LINC00909|hela|ENSG00000255717|ES	chr11	62855324	62855361	NSUN2|K562	37
chr11	62854387	62855387	LINC00909|hela|ENSG00000255717|ES	chr11	62855333	62855357	HNRNPUL1|K562	24
chr11	62854387	62855387	LINC00909|hela|ENSG00000255717|ES	chr11	62854870	62854917	XRN2|K562	47
chr11	62854387	62855387	LINC00909|hela|ENSG00000255717|ES	chr11	62855047	62855065	NOLC1|K562	18
chr11	62854387	62855387	LINC00909|hela|ENSG00000255717|ES	chr11	62855014	62855065	IGF2BP3|HepG2	51
chr11	62854387	62855387	LINC00909|hela|ENSG00000255717|ES	chr11	62855301	62855332	SLBP|K562	31
chr11	62854387	62855387	LINC00909|hela|ENSG00000255717|ES	chr11	62854660	62854667	NOLC1|HepG2	7
chr11	62854387	62855387	LINC00909|hela|ENSG00000255717|ES	chr11	62855327	62855355	NPM1|K562	28
chr11	62854387	62855387	LINC00909|hela|ENSG00000255717|ES	chr11	62855285	62855299	KHSRP|K562	14
chr11	62854387	62855387	LINC00909|hela|ENSG00000255717|ES	chr11	62854593	62854650	KHSRP|K562	57
chr11	62854387	62855387	LINC00909|hela|ENSG00000255717|ES	chr11	62855290	62855364	GPKOW|K562	74
chr11	62854387	62855387	LINC00909|hela|ENSG00000255717|ES	chr11	62855020	62855057	NCBP2|HepG2	37
chr11	62854387	62855387	LINC00909|hela|ENSG00000255717|ES	chr11	62855025	62855044	LIN28B|HepG2	19
chr11	62854387	62855387	LINC00909|hela|ENSG00000255717|ES	chr11	62854620	62854677	TAF15|K562	57
chr11	62854387	62855387	LINC00909|hela|ENSG00000255717|ES	chr11	62855008	62855048	HNRNPF|HEK293T	40
chr11	62854387	62855387	LINC00909|hela|ENSG00000255717|ES	chr11	62855326	62855333	YWHAG|K562	7
chr11	62854387	62855387	LINC00909|hela|ENSG00000255717|ES	chr11	62854649	62854673	DROSHA|K562	24
chr11	62854387	62855387	LINC00909|hela|ENSG00000255717|ES	chr11	62854687	62854697	NOLC1|K562	10
chr11	62854387	62855387	LINC00909|hela|ENSG00000255717|ES	chr11	62854526	62854564	PUS1|K562	38
chr11	62854387	62855387	LINC00909|hela|ENSG00000255717|ES	chr11	62854625	62854680	LSM11|HepG2	55
chr11	62854387	62855387	LINC00909|hela|ENSG00000255717|ES	chr11	62855008	62855028	CSTF2|HeLa	20
chr11	62854387	62855387	LINC00909|hela|ENSG00000255717|ES	chr11	62855017	62855064	FKBP4|HepG2	47
chr11	62854387	62855387	LINC00909|hela|ENSG00000255717|ES	chr11	62855013	62855042	UCHL5|HepG2	29
chr11	62854387	62855387	LINC00909|hela|ENSG00000255717|ES	chr11	62855017	62855042	NPM1|K562	25
chr11	62854387	62855387	LINC00909|hela|ENSG00000255717|ES	chr11	62854653	62854670	SERBP1|K562	17
chr11	62854387	62855387	LINC00909|hela|ENSG00000255717|ES	chr11	62854669	62854675	TROVE2|HepG2	6
chr11	62854387	62855387	LINC00909|hela|ENSG00000255717|ES	chr11	62855011	62855090	GRWD1|HepG2	79
chr11	62854387	62855387	LINC00909|hela|ENSG00000255717|ES	chr11	62855311	62855324	SUB1|HepG2	13
chr11	62854387	62855387	LINC00909|hela|ENSG00000255717|ES	chr11	62855327	62855335	PTBP1|K562	8
chr11	62854387	62855387	LINC00909|hela|ENSG00000255717|ES	chr11	62854628	62854632	PTBP1|K562	4
chr11	62854387	62855387	LINC00909|hela|ENSG00000255717|ES	chr11	62855044	62855079	DDX55|HepG2	35
chr11	62854387	62855387	LINC00909|hela|ENSG00000255717|ES	chr11	62854620	62854658	HNRNPM|HepG2	38
chr11	62854387	62855387	LINC00909|hela|ENSG00000255717|ES	chr11	62855334	62855353	KHSRP|K562	19
chr11	62854387	62855387	LINC00909|hela|ENSG00000255717|ES	chr11	62854669	62854678	SND1|K562	9
chr11	62854387	62855387	LINC00909|hela|ENSG00000255717|ES	chr11	62855315	62855318	AUH|HepG2	3
chr11	62854387	62855387	LINC00909|hela|ENSG00000255717|ES	chr11	62854605	62854628	EWSR|HEK293	23
chr11	62854387	62855387	LINC00909|hela|ENSG00000255717|ES	chr11	62855021	62855041	MTPAP|K562	20
chr11	62854387	62855387	LINC00909|hela|ENSG00000255717|ES	chr11	62854748	62854771	TIA1|K562	23
chr11	62854387	62855387	LINC00909|hela|ENSG00000255717|ES	chr11	62854625	62854665	FTO|K562	40
chr11	62854387	62855387	LINC00909|hela|ENSG00000255717|ES	chr11	62854842	62854904	BUD13|K562	62
chr11	62854387	62855387	LINC00909|hela|ENSG00000255717|ES	chr11	62855014	62855070	HNRNPK|K562	56
chr11	62854387	62855387	LINC00909|hela|ENSG00000255717|ES	chr11	62855223	62855247	TAF15|K562	24
chr11	62854387	62855387	LINC00909|hela|ENSG00000255717|ES	chr11	62854686	62854742	KHSRP|K562	56
chr11	62854387	62855387	LINC00909|hela|ENSG00000255717|ES	chr11	62854649	62854667	DDX6|HepG2	18
chr11	62854387	62855387	LINC00909|hela|ENSG00000255717|ES	chr11	62855044	62855072	NOL12|HepG2	28
chr11	62854387	62855387	LINC00909|hela|ENSG00000255717|ES	chr11	62855291	62855356	PUM2|K562	65
chr11	62854387	62855387	LINC00909|hela|ENSG00000255717|ES	chr11	62855290	62855333	HNRNPUL1|K562	43
chr11	62854387	62855387	LINC00909|hela|ENSG00000255717|ES	chr11	62855064	62855079	RPS3|HepG2	15
chr11	62854387	62855387	LINC00909|hela|ENSG00000255717|ES	chr11	62855121	62855140	EFTUD2|K562	19
chr11	62854387	62855387	LINC00909|hela|ENSG00000255717|ES	chr11	62854668	62854681	PTBP1|K562	13
chr11	62854387	62855387	LINC00909|hela|ENSG00000255717|ES	chr11	62855033	62855068	U2AF1|K562	35
chr11	62854387	62855387	LINC00909|hela|ENSG00000255717|ES	chr11	62854625	62854649	LIN28B|HepG2	24
chr11	62854387	62855387	LINC00909|hela|ENSG00000255717|ES	chr11	62854629	62854643	IGF2BP3|HepG2	14
chr11	62854387	62855387	LINC00909|hela|ENSG00000255717|ES	chr11	62854623	62854651	RPS5|K562	28
chr11	62854387	62855387	LINC00909|hela|ENSG00000255717|ES	chr11	62855333	62855355	HNRNPUL1|K562	22
chr11	62854387	62855387	LINC00909|hela|ENSG00000255717|ES	chr11	62855132	62855141	UCHL5|K562	9
chr11	62854387	62855387	LINC00909|hela|ENSG00000255717|ES	chr11	62854650	62854682	GRSF1|HepG2	32
chr11	62854387	62855387	LINC00909|hela|ENSG00000255717|ES	chr11	62855075	62855083	UCHL5|HepG2	8
chr11	62854387	62855387	LINC00909|hela|ENSG00000255717|ES	chr11	62855042	62855048	RPS3|K562	6
chr11	62854387	62855387	LINC00909|hela|ENSG00000255717|ES	chr11	62854756	62854814	ILF3|K562	58
chr11	62854387	62855387	LINC00909|hela|ENSG00000255717|ES	chr11	62854629	62854646	SF3B4|HepG2	17
chr11	62854387	62855387	LINC00909|hela|ENSG00000255717|ES	chr11	62854483	62854573	CDC40|HepG2	90
chr11	62854387	62855387	LINC00909|hela|ENSG00000255717|ES	chr11	62854615	62854654	DDX3X|K562	39
chr11	62854387	62855387	LINC00909|hela|ENSG00000255717|ES	chr11	62854628	62854679	SBDS|K562	51
chr11	62854387	62855387	LINC00909|hela|ENSG00000255717|ES	chr11	62854605	62854668	CPSF7|HEK293	63
chr11	62854387	62855387	LINC00909|hela|ENSG00000255717|ES	chr11	62854616	62854658	TIA1|K562	42
chr11	62854387	62855387	LINC00909|hela|ENSG00000255717|ES	chr11	62855290	62855366	TARDBP|K562	76
chr11	62854387	62855387	LINC00909|hela|ENSG00000255717|ES	chr11	62854629	62854693	NOLC1|K562	64
chr11	62854387	62855387	LINC00909|hela|ENSG00000255717|ES	chr11	62855330	62855367	NCBP2|K562	37
chr11	62854387	62855387	LINC00909|hela|ENSG00000255717|ES	chr11	62855290	62855327	TROVE2|HepG2	37
chr11	62854387	62855387	LINC00909|hela|ENSG00000255717|ES	chr11	62854605	62854688	DGCR8|HEK293T	83
chr11	62854387	62855387	LINC00909|hela|ENSG00000255717|ES	chr11	62855012	62855016	DDX3X|K562	4
chr11	62854387	62855387	LINC00909|hela|ENSG00000255717|ES	chr11	62855297	62855352	HNRNPL|K562	55
chr11	62854387	62855387	LINC00909|hela|ENSG00000255717|ES	chr11	62855042	62855044	NOLC1|HepG2	2
chr11	62854387	62855387	LINC00909|hela|ENSG00000255717|ES	chr11	62854652	62854671	GNL3|K562	19
chr11	62854387	62855387	LINC00909|hela|ENSG00000255717|ES	chr11	62855025	62855029	FXR1|K562	4
chr11	62854387	62855387	LINC00909|hela|ENSG00000255717|ES	chr11	62854428	62854458	KHSRP|K562	30
chr11	62854387	62855387	LINC00909|hela|ENSG00000255717|ES	chr11	62854619	62854626	AGGF1|K562	7
chr11	62854387	62855387	LINC00909|hela|ENSG00000255717|ES	chr11	62854839	62854883	FUS|K562	44
chr11	62854387	62855387	LINC00909|hela|ENSG00000255717|ES	chr11	62855068	62855079	SMNDC1|HepG2	11
chr11	62854387	62855387	LINC00909|hela|ENSG00000255717|ES	chr11	62855309	62855317	AUH|HepG2	8
chr11	62854387	62855387	LINC00909|hela|ENSG00000255717|ES	chr11	62855303	62855350	SUGP2|HepG2	47
chr11	62854387	62855387	LINC00909|hela|ENSG00000255717|ES	chr11	62854626	62854660	GNL3|K562	34
chr11	62854387	62855387	LINC00909|hela|ENSG00000255717|ES	chr11	62855337	62855355	LSM11|K562	18
chr11	62854387	62855387	LINC00909|hela|ENSG00000255717|ES	chr11	62854652	62854685	HNRNPA1|HepG2	33
chr11	62854387	62855387	LINC00909|hela|ENSG00000255717|ES	chr11	62854625	62854672	FASTKD2|HepG2	47
chr11	62854387	62855387	LINC00909|hela|ENSG00000255717|ES	chr11	62855290	62855355	RBM22|K562	65
chr11	62854387	62855387	LINC00909|hela|ENSG00000255717|ES	chr11	62855038	62855041	PTBP1|K562	3
chr11	62854387	62855387	LINC00909|hela|ENSG00000255717|ES	chr11	62854688	62854695	TRA2A|K562	7
chr11	62854387	62855387	LINC00909|hela|ENSG00000255717|ES	chr11	62855007	62855020	SMNDC1|K562	13
chr11	62854387	62855387	LINC00909|hela|ENSG00000255717|ES	chr11	62855014	62855063	HNRNPK|HepG2	49
chr11	62854387	62855387	LINC00909|hela|ENSG00000255717|ES	chr11	62854632	62854674	NOL12|HepG2	42
chr11	62854387	62855387	LINC00909|hela|ENSG00000255717|ES	chr11	62855291	62855337	BUD13|K562	46
chr11	62854387	62855387	LINC00909|hela|ENSG00000255717|ES	chr11	62854996	62855037	ZNF622|K562	41
chr11	62854387	62855387	LINC00909|hela|ENSG00000255717|ES	chr11	62854627	62854650	HNRNPUL1|K562	23
chr11	62854387	62855387	LINC00909|hela|ENSG00000255717|ES	chr11	62854652	62854665	TBRG4|K562	13
chr11	62854387	62855387	LINC00909|hela|ENSG00000255717|ES	chr11	62855008	62855028	AGO1|HEK293	20
chr11	62854387	62855387	LINC00909|hela|ENSG00000255717|ES	chr11	62854653	62854679	EIF3D|HepG2	26
chr11	62854387	62855387	LINC00909|hela|ENSG00000255717|ES	chr11	62855012	62855022	RBM15|K562	10
chr11	62854387	62855387	LINC00909|hela|ENSG00000255717|ES	chr11	62854749	62854772	XRN2|K562	23
chr11	62854387	62855387	LINC00909|hela|ENSG00000255717|ES	chr11	62855335	62855365	SND1|K562	30
chr11	62854387	62855387	LINC00909|hela|ENSG00000255717|ES	chr11	62855349	62855388	EFTUD2|K562	38
chr11	62854387	62855387	LINC00909|hela|ENSG00000255717|ES	chr11	62855307	62855351	DGCR8|K562	44
chr11	62854387	62855387	LINC00909|hela|ENSG00000255717|ES	chr11	62855293	62855370	DROSHA|K562	77
chr11	62854387	62855387	LINC00909|hela|ENSG00000255717|ES	chr11	62855332	62855355	AUH|HepG2	23
chr11	62854387	62855387	LINC00909|hela|ENSG00000255717|ES	chr11	62854751	62854782	PRPF8|K562	31
chr11	62854387	62855387	LINC00909|hela|ENSG00000255717|ES	chr11	62855291	62855307	DGCR8|K562	16
chr11	62854387	62855387	LINC00909|hela|ENSG00000255717|ES	chr11	62854492	62854511	SF3B1|K562	19
chr11	62854387	62855387	LINC00909|hela|ENSG00000255717|ES	chr11	62855008	62855048	CSTF2|HEK293	40
chr11	62854387	62855387	LINC00909|hela|ENSG00000255717|ES	chr11	62854618	62854633	SMNDC1|K562	15
chr11	62854387	62855387	LINC00909|hela|ENSG00000255717|ES	chr11	62855324	62855332	NKRF|HepG2	8
chr11	62854387	62855387	LINC00909|hela|ENSG00000255717|ES	chr11	62855316	62855340	ZNF622|K562	24
chr11	62854387	62855387	LINC00909|hela|ENSG00000255717|ES	chr11	62855357	62855369	XRCC6|K562	12
chr11	62854387	62855387	LINC00909|hela|ENSG00000255717|ES	chr11	62855291	62855360	FKBP4|HepG2	69
chr11	62854387	62855387	LINC00909|hela|ENSG00000255717|ES	chr11	62855042	62855064	EXOSC5|K562	22
chr11	62854387	62855387	LINC00909|hela|ENSG00000255717|ES	chr11	62855014	62855046	ZRANB2|K562	32
chr11	62854387	62855387	LINC00909|hela|ENSG00000255717|ES	chr11	62855014	62855083	BCCIP|HepG2	69
chr11	62854387	62855387	LINC00909|hela|ENSG00000255717|ES	chr11	62855298	62855330	NCBP2|K562	32
chr11	62854387	62855387	LINC00909|hela|ENSG00000255717|ES	chr11	62855291	62855338	LARP7|HepG2	47
chr11	62854387	62855387	LINC00909|hela|ENSG00000255717|ES	chr11	62854620	62854678	RPS11|K562	58
chr11	62854387	62855387	LINC00909|hela|ENSG00000255717|ES	chr11	62855008	62855048	AGO2|HeLa	40
chr11	62854387	62855387	LINC00909|hela|ENSG00000255717|ES	chr11	62855227	62855271	HNRNPA1|K562	44
chr11	62854387	62855387	LINC00909|hela|ENSG00000255717|ES	chr11	62855335	62855361	NOL12|HepG2	26
chr11	62854387	62855387	LINC00909|hela|ENSG00000255717|ES	chr11	62855335	62855360	FASTKD2|K562	25
chr11	62854387	62855387	LINC00909|hela|ENSG00000255717|ES	chr11	62855291	62855369	RBM15|HepG2	78
chr11	62854387	62855387	LINC00909|hela|ENSG00000255717|ES	chr11	62854641	62854656	TBRG4|HepG2	15
chr11	62854387	62855387	LINC00909|hela|ENSG00000255717|ES	chr11	62854619	62854650	LSM11|K562	31
chr11	62854387	62855387	LINC00909|hela|ENSG00000255717|ES	chr11	62855045	62855062	SAFB2|K562	17
chr11	62854387	62855387	LINC00909|hela|ENSG00000255717|ES	chr11	62855334	62855358	DDX24|K562	24
chr11	62854387	62855387	LINC00909|hela|ENSG00000255717|ES	chr11	62854991	62855029	TBRG4|HepG2	38
chr11	62854387	62855387	LINC00909|hela|ENSG00000255717|ES	chr11	62854651	62854664	YBX3|K562	13
chr11	62854387	62855387	LINC00909|hela|ENSG00000255717|ES	chr11	62854485	62854564	EFTUD2|HepG2	79
chr11	62854387	62855387	LINC00909|hela|ENSG00000255717|ES	chr11	62854619	62854652	GNL3|K562	33
chr11	62854387	62855387	LINC00909|hela|ENSG00000255717|ES	chr11	62855320	62855366	FXR1|K562	46
chr11	62854387	62855387	LINC00909|hela|ENSG00000255717|ES	chr11	62855290	62855319	SRSF1|K562	29
chr11	62854387	62855387	LINC00909|hela|ENSG00000255717|ES	chr11	62854633	62854653	DKC1|HepG2	20
chr11	62854387	62855387	LINC00909|hela|ENSG00000255717|ES	chr11	62855042	62855058	TROVE2|K562	16
chr11	62854387	62855387	LINC00909|hela|ENSG00000255717|ES	chr11	62854619	62854669	HNRNPUL1|HepG2	50
chr11	62854387	62855387	LINC00909|hela|ENSG00000255717|ES	chr11	62854624	62854680	GTF2F1|K562	56
chr11	62854387	62855387	LINC00909|hela|ENSG00000255717|ES	chr11	62854605	62854668	PTBP1|HEK293T	63
chr11	62854387	62855387	LINC00909|hela|ENSG00000255717|ES	chr11	62855071	62855084	SRSF1|K562	13
chr11	62854387	62855387	LINC00909|hela|ENSG00000255717|ES	chr11	62854618	62854652	HNRNPA1|HepG2	34
chr11	62854387	62855387	LINC00909|hela|ENSG00000255717|ES	chr11	62855143	62855165	PRPF8|HepG2	22
chr11	62854387	62855387	LINC00909|hela|ENSG00000255717|ES	chr11	62855290	62855309	BUD13|HepG2	19
chr11	62854387	62855387	LINC00909|hela|ENSG00000255717|ES	chr11	62855017	62855083	AGGF1|K562	66
chr11	62854387	62855387	LINC00909|hela|ENSG00000255717|ES	chr11	62855043	62855059	AUH|HepG2	16
chr11	62854387	62855387	LINC00909|hela|ENSG00000255717|ES	chr11	62855290	62855351	BUD13|K562	61
chr11	62854387	62855387	LINC00909|hela|ENSG00000255717|ES	chr11	62855043	62855052	GNL3|K562	9
chr11	62854387	62855387	LINC00909|hela|ENSG00000255717|ES	chr11	62854618	62854670	HNRNPK|K562	52
chr11	62854387	62855387	LINC00909|hela|ENSG00000255717|ES	chr11	62855033	62855042	LIN28B|K562	9
chr11	62854387	62855387	LINC00909|hela|ENSG00000255717|ES	chr11	62855312	62855334	XPO5|HepG2	22
chr11	62854387	62855387	LINC00909|hela|ENSG00000255717|ES	chr11	62855319	62855324	TBRG4|K562	5
chr11	62854387	62855387	LINC00909|hela|ENSG00000255717|ES	chr11	62854653	62854673	GTF2F1|HepG2	20
chr11	62854387	62855387	LINC00909|hela|ENSG00000255717|ES	chr11	62855291	62855354	EXOSC5|K562	63
chr11	62854387	62855387	LINC00909|hela|ENSG00000255717|ES	chr11	62855313	62855335	NOL12|HepG2	22
chr11	62854387	62855387	LINC00909|hela|ENSG00000255717|ES	chr11	62854623	62854677	RBM22|HepG2	54
chr11	62854387	62855387	LINC00909|hela|ENSG00000255717|ES	chr11	62855008	62855048	PTBP1|HEK293T	40
chr11	62854387	62855387	LINC00909|hela|ENSG00000255717|ES	chr11	62855064	62855079	EXOSC5|K562	15
chr11	62854387	62855387	LINC00909|hela|ENSG00000255717|ES	chr11	62855013	62855058	XRCC6|HepG2	45
chr11	62854387	62855387	LINC00909|hela|ENSG00000255717|ES	chr11	62854629	62854665	GPKOW|K562	36
chr11	62854387	62855387	LINC00909|hela|ENSG00000255717|ES	chr11	62854530	62854562	SF3B4|HepG2	32
chr11	62854387	62855387	LINC00909|hela|ENSG00000255717|ES	chr11	62854432	62854457	KHSRP|K562	25
chr11	62854387	62855387	LINC00909|hela|ENSG00000255717|ES	chr11	62854505	62854528	CPSF6|HEK293	23
chr11	62854387	62855387	LINC00909|hela|ENSG00000255717|ES	chr11	62855027	62855044	GTF2F1|HepG2	17
chr11	62854387	62855387	LINC00909|hela|ENSG00000255717|ES	chr11	62855023	62855040	TAF15|HepG2	17
chr11	62854387	62855387	LINC00909|hela|ENSG00000255717|ES	chr11	62854656	62854667	ZRANB2|K562	11
chr11	62854387	62855387	LINC00909|hela|ENSG00000255717|ES	chr11	62854623	62854662	DDX24|K562	39
chr11	62854387	62855387	LINC00909|hela|ENSG00000255717|ES	chr11	62854668	62854672	SND1|K562	4
chr11	62854387	62855387	LINC00909|hela|ENSG00000255717|ES	chr11	62855015	62855067	DGCR8|HepG2	52
chr11	62854387	62855387	LINC00909|hela|ENSG00000255717|ES	chr11	62854708	62854728	CPSF7|HEK293	20
chr11	62854387	62855387	LINC00909|hela|ENSG00000255717|ES	chr11	62854654	62854683	UPF1|K562	29
chr11	62854387	62855387	LINC00909|hela|ENSG00000255717|ES	chr11	62855291	62855313	SMNDC1|K562	22
chr11	62854387	62855387	LINC00909|hela|ENSG00000255717|ES	chr11	62855356	62855368	LARP7|K562	12
chr11	62854387	62855387	LINC00909|hela|ENSG00000255717|ES	chr11	62855287	62855308	LIN28A|H9	21
chr11	62854387	62855387	LINC00909|hela|ENSG00000255717|ES	chr11	62855043	62855058	PTBP1|K562	15
chr11	62854387	62855387	LINC00909|hela|ENSG00000255717|ES	chr11	62855308	62855323	UCHL5|HepG2	15
chr11	62854387	62855387	LINC00909|hela|ENSG00000255717|ES	chr11	62855287	62855308	AGO2|HEK293S	21
chr11	62854387	62855387	LINC00909|hela|ENSG00000255717|ES	chr11	62855094	62855153	EFTUD2|HepG2	59
chr11	62854387	62855387	LINC00909|hela|ENSG00000255717|ES	chr11	62855066	62855070	NPM1|K562	4
chr11	62854387	62855387	LINC00909|hela|ENSG00000255717|ES	chr11	62855345	62855355	TROVE2|K562	10
chr11	62854387	62855387	LINC00909|hela|ENSG00000255717|ES	chr11	62854631	62854651	SRSF9|HepG2	20
chr11	62854387	62855387	LINC00909|hela|ENSG00000255717|ES	chr11	62855300	62855366	FASTKD2|HepG2	66
chr11	62854387	62855387	LINC00909|hela|ENSG00000255717|ES	chr11	62855335	62855357	PTBP1|K562	22
chr11	62854387	62855387	LINC00909|hela|ENSG00000255717|ES	chr11	62854626	62854670	AGGF1|K562	44
chr11	62854387	62855387	LINC00909|hela|ENSG00000255717|ES	chr11	62855290	62855377	SF3B4|HepG2	87
chr11	62854387	62855387	LINC00909|hela|ENSG00000255717|ES	chr11	62854977	62855044	KHSRP|K562	67
chr11	62854387	62855387	LINC00909|hela|ENSG00000255717|ES	chr11	62854480	62854539	GPKOW|K562	59
chr11	62854387	62855387	LINC00909|hela|ENSG00000255717|ES	chr11	62854654	62854669	HNRNPUL1|HepG2	15
chr11	62854387	62855387	LINC00909|hela|ENSG00000255717|ES	chr11	62855044	62855059	SF3B4|K562	15
chr11	62854387	62855387	LINC00909|hela|ENSG00000255717|ES	chr11	62855301	62855327	PTBP1|K562	26
chr11	62854387	62855387	LINC00909|hela|ENSG00000255717|ES	chr11	62854623	62854649	RBM22|K562	26
chr11	62854387	62855387	LINC00909|hela|ENSG00000255717|ES	chr11	62855015	62855047	SFPQ|HepG2	32
chr11	62854387	62855387	LINC00909|hela|ENSG00000255717|ES	chr11	62855305	62855327	NKRF|HepG2	22
chr11	62854387	62855387	LINC00909|hela|ENSG00000255717|ES	chr11	62854629	62854652	TBRG4|K562	23
chr11	62854387	62855387	LINC00909|hela|ENSG00000255717|ES	chr11	62855058	62855064	SF3A3|HepG2	6
chr11	62854387	62855387	LINC00909|hela|ENSG00000255717|ES	chr11	62854529	62854551	EFTUD2|K562	22
chr11	62854387	62855387	LINC00909|hela|ENSG00000255717|ES	chr11	62855038	62855043	HNRNPUL1|K562	5
chr11	62854387	62855387	LINC00909|hela|ENSG00000255717|ES	chr11	62855069	62855086	RBM15|K562	17
chr11	62854387	62855387	LINC00909|hela|ENSG00000255717|ES	chr11	62855320	62855341	U2AF1|HepG2	21
chr11	62854387	62855387	LINC00909|hela|ENSG00000255717|ES	chr11	62855341	62855378	U2AF2|K562	37
chr11	62854387	62855387	LINC00909|hela|ENSG00000255717|ES	chr11	62855336	62855350	HNRNPUL1|HepG2	14
chr11	62854387	62855387	LINC00909|hela|ENSG00000255717|ES	chr11	62855344	62855354	TRA2A|K562	10
chr11	62854387	62855387	LINC00909|hela|ENSG00000255717|ES	chr11	62854652	62854665	PUM2|K562	13
chr11	62854387	62855387	LINC00909|hela|ENSG00000255717|ES	chr11	62855012	62855038	HNRNPUL1|K562	26
chr11	62854387	62855387	LINC00909|hela|ENSG00000255717|ES	chr11	62855042	62855081	NKRF|HepG2	39
chr11	62854387	62855387	LINC00909|hela|ENSG00000255717|ES	chr11	62855012	62855067	ILF3|K562	55
chr11	62854387	62855387	LINC00909|hela|ENSG00000255717|ES	chr11	62855294	62855363	GRSF1|HepG2	69
chr11	62854387	62855387	LINC00909|hela|ENSG00000255717|ES	chr11	62855300	62855315	FAM120A|K562	15
chr11	62854387	62855387	LINC00909|hela|ENSG00000255717|ES	chr11	62854668	62854674	SF3B4|K562	6
chr11	62854387	62855387	LINC00909|hela|ENSG00000255717|ES	chr11	62854619	62854655	PUM2|K562	36
chr11	62854387	62855387	LINC00909|hela|ENSG00000255717|ES	chr11	62855043	62855068	SMNDC1|HepG2	25
chr11	62854387	62855387	LINC00909|hela|ENSG00000255717|ES	chr11	62855009	62855036	FXR2|K562	27
chr11	62854387	62855387	LINC00909|hela|ENSG00000255717|ES	chr11	62855335	62855356	GTF2F1|HepG2	21
chr11	62854387	62855387	LINC00909|hela|ENSG00000255717|ES	chr11	62855014	62855037	SND1|K562	23
chr11	62854387	62855387	LINC00909|hela|ENSG00000255717|ES	chr11	62854651	62854681	TRA2A|K562	30
chr11	62854387	62855387	LINC00909|hela|ENSG00000255717|ES	chr11	62854624	62854665	SND1|K562	41
chr11	62854387	62855387	LINC00909|hela|ENSG00000255717|ES	chr11	62855008	62855028	CPSF6|HEK293	20
chr11	62854387	62855387	LINC00909|hela|ENSG00000255717|ES	chr11	62854668	62854685	DKC1|HepG2	17
chr11	62854387	62855387	LINC00909|hela|ENSG00000255717|ES	chr11	62855012	62855043	LARP4|K562	31
chr11	62854387	62855387	LINC00909|hela|ENSG00000255717|ES	chr11	62855018	62855036	GNL3|K562	18
chr11	62854387	62855387	LINC00909|hela|ENSG00000255717|ES	chr11	62855287	62855308	CPSF4|HEK293	21
chr11	62854387	62855387	LINC00909|hela|ENSG00000255717|ES	chr11	62855024	62855044	YWHAG|K562	20
chr11	62854387	62855387	LINC00909|hela|ENSG00000255717|ES	chr11	62855300	62855326	IGF2BP1|K562	26
chr11	62854387	62855387	LINC00909|hela|ENSG00000255717|ES	chr11	62854620	62854645	SUB1|HepG2	25
chr11	62854387	62855387	LINC00909|hela|ENSG00000255717|ES	chr11	62855305	62855359	PUM2|K562	54
chr11	62854387	62855387	LINC00909|hela|ENSG00000255717|ES	chr11	62855095	62855116	BUD13|K562	21
chr11	62854387	62855387	LINC00909|hela|ENSG00000255717|ES	chr11	62855024	62855053	GTF2F1|K562	29
chr11	62854387	62855387	LINC00909|hela|ENSG00000255717|ES	chr11	62855016	62855084	SND1|HepG2	68
chr11	62854387	62855387	LINC00909|hela|ENSG00000255717|ES	chr11	62855311	62855341	POLR2G|HepG2	30
chr11	62854387	62855387	LINC00909|hela|ENSG00000255717|ES	chr11	62854651	62854677	SMNDC1|HepG2	26
chr11	62854387	62855387	LINC00909|hela|ENSG00000255717|ES	chr11	62855357	62855365	DKC1|HepG2	8
chr11	62854387	62855387	LINC00909|hela|ENSG00000255717|ES	chr11	62854619	62854664	SLBP|K562	45
chr11	62854387	62855387	LINC00909|hela|ENSG00000255717|ES	chr11	62855042	62855045	TROVE2|HepG2	3
chr11	62854387	62855387	LINC00909|hela|ENSG00000255717|ES	chr11	62855334	62855359	XRCC6|HepG2	25
chr11	62854387	62855387	LINC00909|hela|ENSG00000255717|ES	chr11	62855311	62855320	U2AF1|HepG2	9
chr11	62854387	62855387	LINC00909|hela|ENSG00000255717|ES	chr11	62855308	62855367	UCHL5|HepG2	59
chr11	62854387	62855387	LINC00909|hela|ENSG00000255717|ES	chr11	62855013	62855048	TBRG4|K562	35
chr11	62854387	62855387	LINC00909|hela|ENSG00000255717|ES	chr11	62855043	62855081	RPS5|K562	38
chr11	62854387	62855387	LINC00909|hela|ENSG00000255717|ES	chr11	62855312	62855335	NCBP2|HepG2	23
chr11	62854387	62855387	LINC00909|hela|ENSG00000255717|ES	chr11	62855022	62855085	DDX55|K562	63
chr11	62854387	62855387	LINC00909|hela|ENSG00000255717|ES	chr11	62855022	62855067	RBFOX2|HepG2	45
chr11	62854387	62855387	LINC00909|hela|ENSG00000255717|ES	chr11	62854532	62854568	FBL|HEK293	36
chr11	62854387	62855387	LINC00909|hela|ENSG00000255717|ES	chr11	62855052	62855065	GNL3|K562	13
chr11	62854387	62855387	LINC00909|hela|ENSG00000255717|ES	chr11	62855014	62855029	SF3B1|K562	15
chr11	62854387	62855387	LINC00909|hela|ENSG00000255717|ES	chr11	62854620	62854669	RBM27|K562	49
chr11	62854387	62855387	LINC00909|hela|ENSG00000255717|ES	chr11	62855012	62855036	SF3A3|HepG2	24
chr11	62854387	62855387	LINC00909|hela|ENSG00000255717|ES	chr11	62854618	62854688	FUBP3|HepG2	70
chr11	62854387	62855387	LINC00909|hela|ENSG00000255717|ES	chr11	62855094	62855121	EFTUD2|K562	27
chr11	62854387	62855387	LINC00909|hela|ENSG00000255717|ES	chr11	62855291	62855313	NOL12|HepG2	22
chr11	62854387	62855387	LINC00909|hela|ENSG00000255717|ES	chr11	62855300	62855345	HNRNPM|K562	45
chr11	62854387	62855387	LINC00909|hela|ENSG00000255717|ES	chr11	62854605	62854628	NUDT21|HEK293	23
chr11	62854387	62855387	LINC00909|hela|ENSG00000255717|ES	chr11	62855059	62855063	SF3B4|K562	4
chr11	62854387	62855387	LINC00909|hela|ENSG00000255717|ES	chr11	62855015	62855019	NCBP2|HepG2	4
chr11	62854387	62855387	LINC00909|hela|ENSG00000255717|ES	chr11	62855066	62855084	PTBP1|HepG2	18
chr11	62854387	62855387	LINC00909|hela|ENSG00000255717|ES	chr11	62855008	62855028	NOP58|HEK293	20
chr11	62854387	62855387	LINC00909|hela|ENSG00000255717|ES	chr11	62854626	62854628	RBFOX2|K562	2
chr11	62854387	62855387	LINC00909|hela|ENSG00000255717|ES	chr11	62855021	62855069	IGF2BP1|HepG2	48
chr11	62854387	62855387	LINC00909|hela|ENSG00000255717|ES	chr11	62855283	62855342	FUS|K562	59
chr11	62854387	62855387	LINC00909|hela|ENSG00000255717|ES	chr11	62855044	62855061	DDX59|HepG2	17
chr11	62854387	62855387	LINC00909|hela|ENSG00000255717|ES	chr11	62855012	62855016	SF3B4|K562	4
chr11	62854387	62855387	LINC00909|hela|ENSG00000255717|ES	chr11	62854625	62854665	XRCC6|K562	40
chr11	62854387	62855387	LINC00909|hela|ENSG00000255717|ES	chr11	62855065	62855084	XRCC6|K562	19
chr11	62854387	62855387	LINC00909|hela|ENSG00000255717|ES	chr11	62855384	62855448	FIP1L1|HEK293	3
chr11	62854387	62855387	LINC00909|hela|ENSG00000255717|ES	chr11	62854620	62854651	PUM2|K562	31
chr11	62854387	62855387	LINC00909|hela|ENSG00000255717|ES	chr11	62854650	62854668	TROVE2|HepG2	18
chr11	62854387	62855387	LINC00909|hela|ENSG00000255717|ES	chr11	62854620	62854668	SF3B4|K562	48
chr11	62854387	62855387	LINC00909|hela|ENSG00000255717|ES	chr11	62854622	62854650	PTBP1|HepG2	28
chr11	62854387	62855387	LINC00909|hela|ENSG00000255717|ES	chr11	62855289	62855303	SUGP2|HepG2	14
chr11	62854387	62855387	LINC00909|hela|ENSG00000255717|ES	chr11	62855013	62855018	KHDRBS1|K562	5
chr11	62854387	62855387	LINC00909|hela|ENSG00000255717|ES	chr11	62855289	62855358	TAF15|K562	69
chr11	62854387	62855387	LINC00909|hela|ENSG00000255717|ES	chr11	62855043	62855063	SMNDC1|HepG2	20
chr11	62854387	62855387	LINC00909|hela|ENSG00000255717|ES	chr11	62855355	62855367	SRSF1|HepG2	12
chr11	62854387	62855387	LINC00909|hela|ENSG00000255717|ES	chr11	62855334	62855367	HNRNPA1|HepG2	33
chr11	62854387	62855387	LINC00909|hela|ENSG00000255717|ES	chr11	62854627	62854663	MTPAP|K562	36
chr11	62854387	62855387	LINC00909|hela|ENSG00000255717|ES	chr11	62855325	62855345	PTBP1|HepG2	20
chr11	62854387	62855387	LINC00909|hela|ENSG00000255717|ES	chr11	62855303	62855341	U2AF2|K562	38
chr11	62854387	62855387	LINC00909|hela|ENSG00000255717|ES	chr11	62854607	62854682	RBFOX2|K562	75
chr11	62854387	62855387	LINC00909|hela|ENSG00000255717|ES	chr11	62854620	62854658	ILF3|HepG2	38
chr11	62854387	62855387	LINC00909|hela|ENSG00000255717|ES	chr11	62855017	62855063	POLR2G|HepG2	46
chr11	62854387	62855387	LINC00909|hela|ENSG00000255717|ES	chr11	62855290	62855334	EXOSC5|K562	44
chr11	62854387	62855387	LINC00909|hela|ENSG00000255717|ES	chr11	62855313	62855317	SMNDC1|K562	4
chr11	62854387	62855387	LINC00909|hela|ENSG00000255717|ES	chr11	62854618	62854685	SFPQ|HepG2	67
chr11	62854387	62855387	LINC00909|hela|ENSG00000255717|ES	chr11	62855044	62855063	NOLC1|HepG2	19
chr11	62854387	62855387	LINC00909|hela|ENSG00000255717|ES	chr11	62855323	62855345	UCHL5|HepG2	22
chr11	62854387	62855387	LINC00909|hela|ENSG00000255717|ES	chr11	62854842	62854909	BUD13|K562	67
chr11	62854387	62855387	LINC00909|hela|ENSG00000255717|ES	chr11	62855037	62855043	SND1|K562	6
chr11	62854387	62855387	LINC00909|hela|ENSG00000255717|ES	chr11	62855334	62855366	FXR1|K562	32
chr11	62854387	62855387	LINC00909|hela|ENSG00000255717|ES	chr11	62854628	62854651	TRA2A|K562	23
chr11	62854387	62855387	LINC00909|hela|ENSG00000255717|ES	chr11	62854629	62854666	LARP7|HepG2	37
chr11	62854387	62855387	LINC00909|hela|ENSG00000255717|ES	chr11	62854605	62854628	LIN28A|H9	23
chr11	62854387	62855387	LINC00909|hela|ENSG00000255717|ES	chr11	62854632	62854665	GPKOW|K562	33
chr11	62854387	62855387	LINC00909|hela|ENSG00000255717|ES	chr11	62855064	62855070	RBFOX2|K562	6
chr11	62854387	62855387	LINC00909|hela|ENSG00000255717|ES	chr11	62854436	62854449	FAM120A|K562	13
chr11	62854387	62855387	LINC00909|hela|ENSG00000255717|ES	chr11	62855290	62855360	SRSF9|HepG2	70
chr11	62854387	62855387	LINC00909|hela|ENSG00000255717|ES	chr11	62855032	62855052	SRSF1|HepG2	20
chr11	62854387	62855387	LINC00909|hela|ENSG00000255717|ES	chr11	62854648	62854658	DDX6|K562	10
chr11	62854387	62855387	LINC00909|hela|ENSG00000255717|ES	chr11	62855035	62855042	LIN28B|HepG2	7
chr11	62854387	62855387	LINC00909|hela|ENSG00000255717|ES	chr11	62855292	62855351	DDX3X|K562	59
chr11	62854387	62855387	LINC00909|hela|ENSG00000255717|ES	chr11	62854613	62854687	SAFB2|K562	74
chr11	62854387	62855387	LINC00909|hela|ENSG00000255717|ES	chr11	62855065	62855071	SRSF1|HepG2	6
chr11	62854387	62855387	LINC00909|hela|ENSG00000255717|ES	chr11	62854654	62854675	DDX3X|K562	21
chr11	62854387	62855387	LINC00909|hela|ENSG00000255717|ES	chr11	62855322	62855332	TIA1|HepG2	10
chr11	62854387	62855387	LINC00909|hela|ENSG00000255717|ES	chr11	62855386	62855430	PRPF8|HepG2	1
chr11	62854387	62855387	LINC00909|hela|ENSG00000255717|ES	chr11	62855310	62855355	LSM11|HepG2	45
chr11	62854387	62855387	LINC00909|hela|ENSG00000255717|ES	chr11	62855073	62855083	HNRNPUL1|K562	10
chr11	62854387	62855387	LINC00909|hela|ENSG00000255717|ES	chr11	62855058	62855064	RPS3|K562	6
chr11	62854387	62855387	LINC00909|hela|ENSG00000255717|ES	chr11	62854614	62854618	SMNDC1|K562	4
chr11	62854387	62855387	LINC00909|hela|ENSG00000255717|ES	chr11	62854650	62854685	KHSRP|K562	35
chr11	62854387	62855387	LINC00909|hela|ENSG00000255717|ES	chr11	62855291	62855305	DGCR8|HepG2	14
chr11	62854387	62855387	LINC00909|hela|ENSG00000255717|ES	chr11	62854955	62854966	DHX30|K562	11
chr11	62854387	62855387	LINC00909|hela|ENSG00000255717|ES	chr11	62855058	62855064	U2AF1|HepG2	6
chr11	62854387	62855387	LINC00909|hela|ENSG00000255717|ES	chr11	62854833	62854843	PRPF8|K562	10
chr11	62854387	62855387	LINC00909|hela|ENSG00000255717|ES	chr11	62855022	62855043	NOL12|HepG2	21
chr11	62854387	62855387	LINC00909|hela|ENSG00000255717|ES	chr11	62854605	62854648	NOP58|HEK293	43
chr11	62854387	62855387	LINC00909|hela|ENSG00000255717|ES	chr11	62855302	62855372	ZNF622|K562	70
chr11	62854387	62855387	LINC00909|hela|ENSG00000255717|ES	chr11	62854699	62854758	DGCR8|K562	59
chr11	62854387	62855387	LINC00909|hela|ENSG00000255717|ES	chr11	62855297	62855370	TNRC6A|K562	73
chr11	62854387	62855387	LINC00909|hela|ENSG00000255717|ES	chr11	62855015	62855041	FASTKD2|K562	26
chr11	62854387	62855387	LINC00909|hela|ENSG00000255717|ES	chr11	62855014	62855064	SLBP|K562	50
chr11	62854387	62855387	LINC00909|hela|ENSG00000255717|ES	chr11	62854620	62854649	XRCC6|HepG2	29
chr11	62854387	62855387	LINC00909|hela|ENSG00000255717|ES	chr11	62855031	62855034	RBM27|K562	3
chr11	62854387	62855387	LINC00909|hela|ENSG00000255717|ES	chr11	62855333	62855354	RBM5|HepG2	21
chr11	62854387	62855387	LINC00909|hela|ENSG00000255717|ES	chr11	62855327	62855357	DKC1|HepG2	30
chr11	62854387	62855387	LINC00909|hela|ENSG00000255717|ES	chr11	62855045	62855067	RBM22|K562	22
chr11	62854387	62855387	LINC00909|hela|ENSG00000255717|ES	chr11	62854619	62854673	ILF3|K562	54
chr11	62854387	62855387	LINC00909|hela|ENSG00000255717|ES	chr11	62855310	62855352	RBFOX2|K562	42
chr11	62854387	62855387	LINC00909|hela|ENSG00000255717|ES	chr11	62855059	62855062	DKC1|HepG2	3
chr11	62854387	62855387	LINC00909|hela|ENSG00000255717|ES	chr11	62854651	62854677	HNRNPU|K562	26
chr11	62854387	62855387	LINC00909|hela|ENSG00000255717|ES	chr11	62855011	62855061	CPSF6|K562	50
chr11	62854387	62855387	LINC00909|hela|ENSG00000255717|ES	chr11	62855028	62855075	BUD13|HepG2	47
chr11	62854387	62855387	LINC00909|hela|ENSG00000255717|ES	chr11	62855043	62855082	LARP4|K562	39
chr11	62854387	62855387	LINC00909|hela|ENSG00000255717|ES	chr11	62855384	62855448	EIF4A3|HeLa	3
chr11	62854387	62855387	LINC00909|hela|ENSG00000255717|ES	chr11	62855012	62855070	ILF3|HepG2	58
chr11	62854387	62855387	LINC00909|hela|ENSG00000255717|ES	chr11	62854752	62854774	PRPF8|HepG2	22
chr11	62854387	62855387	LINC00909|hela|ENSG00000255717|ES	chr11	62854670	62854672	XRCC6|K562	2
chr11	62854387	62855387	LINC00909|hela|ENSG00000255717|ES	chr11	62854742	62854770	DDX42|K562	28
chr11	62854387	62855387	LINC00909|hela|ENSG00000255717|ES	chr11	62855290	62855334	DDX24|K562	44
chr11	62854387	62855387	LINC00909|hela|ENSG00000255717|ES	chr11	62854630	62854655	TAF15|HepG2	25
chr11	62854387	62855387	LINC00909|hela|ENSG00000255717|ES	chr11	62855013	62855026	CSTF2|HepG2	13
chr11	62854387	62855387	LINC00909|hela|ENSG00000255717|ES	chr11	62854434	62854457	RBM22|K562	23
chr11	62854387	62855387	LINC00909|hela|ENSG00000255717|ES	chr11	62855290	62855304	AGGF1|K562	14
chr11	62854387	62855387	LINC00909|hela|ENSG00000255717|ES	chr11	62855290	62855350	HNRNPK|K562	60
chr11	62854387	62855387	LINC00909|hela|ENSG00000255717|ES	chr11	62855020	62855040	TNRC6A|K562	20
chr11	62854387	62855387	LINC00909|hela|ENSG00000255717|ES	chr11	62855058	62855063	TROVE2|K562	5
chr11	62854387	62855387	LINC00909|hela|ENSG00000255717|ES	chr11	62854618	62854687	TAF15|HepG2	69
chr11	62854387	62855387	LINC00909|hela|ENSG00000255717|ES	chr11	62855016	62855043	RBM15|HepG2	27
chr11	62854387	62855387	LINC00909|hela|ENSG00000255717|ES	chr11	62855021	62855061	HNRNPK|HepG2	40
chr11	62854387	62855387	LINC00909|hela|ENSG00000255717|ES	chr11	62855024	62855030	U2AF1|HepG2	6
chr11	62854387	62855387	LINC00909|hela|ENSG00000255717|ES	chr11	62855294	62855358	HNRNPC|HepG2	64
chr11	62854387	62855387	LINC00909|hela|ENSG00000255717|ES	chr11	62855009	62855019	PTBP1|K562	10
chr11	62854387	62855387	LINC00909|hela|ENSG00000255717|ES	chr11	62854669	62854687	UCHL5|HepG2	18
chr11	62854387	62855387	LINC00909|hela|ENSG00000255717|ES	chr11	62854405	62854434	PRPF8|K562	29
chr11	62854387	62855387	LINC00909|hela|ENSG00000255717|ES	chr11	62855291	62855325	SMNDC1|K562	34
chr11	62854387	62855387	LINC00909|hela|ENSG00000255717|ES	chr11	62854364	62854395	KHSRP|K562	8
chr11	62854387	62855387	LINC00909|hela|ENSG00000255717|ES	chr11	62855292	62855361	U2AF1|K562	69
chr11	62854387	62855387	LINC00909|hela|ENSG00000255717|ES	chr11	62855063	62855075	FXR1|K562	12
chr11	62854387	62855387	LINC00909|hela|ENSG00000255717|ES	chr11	62854862	62854879	KHSRP|K562	17
chr11	62854387	62855387	LINC00909|hela|ENSG00000255717|ES	chr11	62854949	62854955	SF3B1|K562	6
chr11	62854387	62855387	LINC00909|hela|ENSG00000255717|ES	chr11	62855014	62855079	RBM27|K562	65
chr11	62854387	62855387	LINC00909|hela|ENSG00000255717|ES	chr11	62855291	62855357	EWSR1|K562	66
chr11	62854387	62855387	LINC00909|hela|ENSG00000255717|ES	chr11	62855021	62855079	HNRNPL|HepG2	58
chr11	62854387	62855387	LINC00909|hela|ENSG00000255717|ES	chr11	62855327	62855362	XRCC6|HepG2	35
chr11	62854387	62855387	LINC00909|hela|ENSG00000255717|ES	chr11	62855013	62855043	RPS5|K562	30
chr11	62854387	62855387	LINC00909|hela|ENSG00000255717|ES	chr11	62854605	62854668	CPSF6|HEK293	63
chr11	62854387	62855387	LINC00909|hela|ENSG00000255717|ES	chr11	62854656	62854672	SERBP1|K562	16
chr11	62854387	62855387	LINC00909|hela|ENSG00000255717|ES	chr11	62854470	62854518	XRN2|K562	48
chr11	62854387	62855387	LINC00909|hela|ENSG00000255717|ES	chr11	62854668	62854680	TNRC6A|K562	12
chr11	62854387	62855387	LINC00909|hela|ENSG00000255717|ES	chr11	62854659	62854665	UCHL5|K562	6
chr11	62854387	62855387	LINC00909|hela|ENSG00000255717|ES	chr11	62855290	62855306	TAF15|K562	16
chr11	62854387	62855387	LINC00909|hela|ENSG00000255717|ES	chr11	62855291	62855307	AGGF1|HepG2	16
chr11	62854387	62855387	LINC00909|hela|ENSG00000255717|ES	chr11	62854619	62854682	QKI|K562	63
chr11	62854387	62855387	LINC00909|hela|ENSG00000255717|ES	chr11	62855044	62855087	UCHL5|K562	43
chr11	62854387	62855387	LINC00909|hela|ENSG00000255717|ES	chr11	62855294	62855330	METAP2|K562	36
chr11	62854387	62855387	LINC00909|hela|ENSG00000255717|ES	chr11	62854629	62854650	LSM11|K562	21
chr11	62854387	62855387	LINC00909|hela|ENSG00000255717|ES	chr11	62855034	62855085	UCHL5|K562	51
chr11	62854387	62855387	LINC00909|hela|ENSG00000255717|ES	chr11	62855017	62855042	IGF2BP1|K562	25
chr11	62854387	62855387	LINC00909|hela|ENSG00000255717|ES	chr11	62855303	62855313	NOL12|HepG2	10
chr11	62854387	62855387	LINC00909|hela|ENSG00000255717|ES	chr11	62855043	62855066	TNRC6A|K562	23
chr11	62854387	62855387	LINC00909|hela|ENSG00000255717|ES	chr11	62855023	62855036	SMNDC1|HepG2	13
chr11	62854387	62855387	LINC00909|hela|ENSG00000255717|ES	chr11	62855042	62855069	NSUN2|K562	27
chr11	62854387	62855387	LINC00909|hela|ENSG00000255717|ES	chr11	62855015	62855054	XPO5|HepG2	39
chr11	62854387	62855387	LINC00909|hela|ENSG00000255717|ES	chr11	62854479	62854508	SF3B4|K562	29
chr11	62854387	62855387	LINC00909|hela|ENSG00000255717|ES	chr11	62854747	62854778	TIA1|HepG2	31
chr11	62854387	62855387	LINC00909|hela|ENSG00000255717|ES	chr11	62855011	62855067	RBFOX2|K562	56
chr11	62854387	62855387	LINC00909|hela|ENSG00000255717|ES	chr11	62854651	62854677	FASTKD2|K562	26
chr11	62854387	62855387	LINC00909|hela|ENSG00000255717|ES	chr11	62855029	62855043	NOL12|HepG2	14
chr11	62854387	62855387	LINC00909|hela|ENSG00000255717|ES	chr11	62855068	62855093	ZNF622|K562	25
chr11	62854387	62855387	LINC00909|hela|ENSG00000255717|ES	chr11	62855013	62855042	RBM15|K562	29
chr11	62854387	62855387	LINC00909|hela|ENSG00000255717|ES	chr11	62855013	62855042	RPS3|K562	29
chr11	62854387	62855387	LINC00909|hela|ENSG00000255717|ES	chr11	62855335	62855343	PTBP1|HepG2	8
chr11	62854387	62855387	LINC00909|hela|ENSG00000255717|ES	chr11	62855291	62855356	LSM11|HepG2	65
chr11	62854387	62855387	LINC00909|hela|ENSG00000255717|ES	chr11	62855289	62855356	NSUN2|K562	67
chr11	62854387	62855387	LINC00909|hela|ENSG00000255717|ES	chr11	62854542	62854590	SF3B1|K562	48
chr11	62854387	62855387	LINC00909|hela|ENSG00000255717|ES	chr11	62855298	62855360	SLTM|K562	62
chr11	62854387	62855387	LINC00909|hela|ENSG00000255717|ES	chr11	62855014	62855041	DDX3X|K562	27
chr11	62854387	62855387	LINC00909|hela|ENSG00000255717|ES	chr11	62855308	62855336	PCBP2|HepG2	28
chr11	62854387	62855387	LINC00909|hela|ENSG00000255717|ES	chr11	62854518	62854556	XRN2|K562	38
chr11	62854387	62855387	LINC00909|hela|ENSG00000255717|ES	chr11	62855076	62855081	TROVE2|K562	5
chr11	62854387	62855387	LINC00909|hela|ENSG00000255717|ES	chr11	62854669	62854674	TROVE2|K562	5
chr11	62854387	62855387	LINC00909|hela|ENSG00000255717|ES	chr11	62855384	62855448	DGCR8|HEK293T	3
chr11	62854387	62855387	LINC00909|hela|ENSG00000255717|ES	chr11	62855081	62855128	CSTF2|HeLa	47
chr11	62854387	62855387	LINC00909|hela|ENSG00000255717|ES	chr11	62855068	62855077	SND1|K562	9
chr11	62854387	62855387	LINC00909|hela|ENSG00000255717|ES	chr11	62854497	62854585	SF3B1|K562	88
chr11	62854387	62855387	LINC00909|hela|ENSG00000255717|ES	chr11	62854633	62854653	SMNDC1|K562	20
chr11	62854387	62855387	LINC00909|hela|ENSG00000255717|ES	chr11	62855022	62855027	NCBP2|HepG2	5
chr11	62854387	62855387	LINC00909|hela|ENSG00000255717|ES	chr11	62855357	62855363	NOL12|HepG2	6
chr11	62854387	62855387	LINC00909|hela|ENSG00000255717|ES	chr11	62855019	62855065	SRSF9|HepG2	46
chr11	62854387	62855387	LINC00909|hela|ENSG00000255717|ES	chr11	62855069	62855083	U2AF1|HepG2	14
chr11	62854387	62855387	LINC00909|hela|ENSG00000255717|ES	chr11	62855309	62855348	CPSF1|HEK293	39
chr11	62854387	62855387	LINC00909|hela|ENSG00000255717|ES	chr11	62854652	62854680	MTPAP|K562	28
chr11	62854387	62855387	LINC00909|hela|ENSG00000255717|ES	chr11	62854624	62854668	EIF3H|HepG2	44
chr11	62854387	62855387	LINC00909|hela|ENSG00000255717|ES	chr11	62855355	62855366	DKC1|HepG2	11
chr11	62854387	62855387	LINC00909|hela|ENSG00000255717|ES	chr11	62854626	62854663	XPO5|HepG2	37
chr11	62854387	62855387	LINC00909|hela|ENSG00000255717|ES	chr11	62854845	62854894	PRPF8|K562	49
chr11	62854387	62855387	LINC00909|hela|ENSG00000255717|ES	chr11	62855291	62855351	HNRNPC|HepG2	60
chr11	62854387	62855387	LINC00909|hela|ENSG00000255717|ES	chr11	62855296	62855358	HNRNPL|K562	62
chr11	62854387	62855387	LINC00909|hela|ENSG00000255717|ES	chr11	62855290	62855361	GTF2F1|K562	71
chr11	62854387	62855387	LINC00909|hela|ENSG00000255717|ES	chr11	62854620	62854648	RBM5|HepG2	28
chr11	62854387	62855387	LINC00909|hela|ENSG00000255717|ES	chr11	62855291	62855361	PPIL4|K562	70
chr11	62854387	62855387	LINC00909|hela|ENSG00000255717|ES	chr11	62855291	62855354	LIN28B|HepG2	63
chr11	62854387	62855387	LINC00909|hela|ENSG00000255717|ES	chr11	62855293	62855330	GNL3|K562	37
chr11	62854387	62855387	LINC00909|hela|ENSG00000255717|ES	chr11	62855069	62855112	PRPF8|HepG2	43
chr11	62854387	62855387	LINC00909|hela|ENSG00000255717|ES	chr11	62855027	62855037	CSTF2T|K562	10
chr11	62854387	62855387	LINC00909|hela|ENSG00000255717|ES	chr11	62854621	62854689	RBFOX2|HepG2	68
chr11	62854387	62855387	LINC00909|hela|ENSG00000255717|ES	chr11	62855032	62855042	KHDRBS1|K562	10
chr11	62854387	62855387	LINC00909|hela|ENSG00000255717|ES	chr11	62854634	62854646	SRSF7|HepG2	12
chr11	62854387	62855387	LINC00909|hela|ENSG00000255717|ES	chr11	62855294	62855331	ILF3|K562	37
chr11	62854387	62855387	LINC00909|hela|ENSG00000255717|ES	chr11	62855326	62855347	SERBP1|K562	21
chr11	62854387	62855387	LINC00909|hela|ENSG00000255717|ES	chr11	62855026	62855038	AGGF1|HepG2	12
chr11	62854387	62855387	LINC00909|hela|ENSG00000255717|ES	chr11	62855291	62855353	SF3B4|HepG2	62
chr11	62854387	62855387	LINC00909|hela|ENSG00000255717|ES	chr11	62855291	62855364	DROSHA|K562	73
chr11	62854387	62855387	LINC00909|hela|ENSG00000255717|ES	chr11	62855318	62855332	AUH|HepG2	14
chr11	62854387	62855387	LINC00909|hela|ENSG00000255717|ES	chr11	62855023	62855064	DDX55|HepG2	41
chr11	62854387	62855387	LINC00909|hela|ENSG00000255717|ES	chr11	62854634	62854666	DDX59|HepG2	32
chr11	62854387	62855387	LINC00909|hela|ENSG00000255717|ES	chr11	62854622	62854649	DROSHA|K562	27
chr11	62854387	62855387	LINC00909|hela|ENSG00000255717|ES	chr11	62855067	62855087	RBM22|K562	20
chr11	62854387	62855387	LINC00909|hela|ENSG00000255717|ES	chr11	62855017	62855035	TROVE2|HepG2	18
chr11	62854387	62855387	LINC00909|hela|ENSG00000255717|ES	chr11	62854657	62854674	EXOSC5|K562	17
chr11	62854387	62855387	LINC00909|hela|ENSG00000255717|ES	chr11	62854462	62854478	PRPF8|K562	16
chr11	62854387	62855387	LINC00909|hela|ENSG00000255717|ES	chr11	62855027	62855041	HLTF|K562	14
chr11	62854387	62855387	LINC00909|hela|ENSG00000255717|ES	chr11	62855293	62855300	LSM11|K562	7
chr11	62854387	62855387	LINC00909|hela|ENSG00000255717|ES	chr11	62854617	62854679	SAFB2|K562	62
chr11	62854387	62855387	LINC00909|hela|ENSG00000255717|ES	chr11	62855042	62855044	RPS3|K562	2
chr11	62854387	62855387	LINC00909|hela|ENSG00000255717|ES	chr11	62854636	62854645	SLBP|K562	9
chr11	62854387	62855387	LINC00909|hela|ENSG00000255717|ES	chr11	62855064	62855076	SF3A3|HepG2	12
chr11	62854387	62855387	LINC00909|hela|ENSG00000255717|ES	chr11	62854653	62854687	HNRNPA1|K562	34
chr11	62854387	62855387	LINC00909|hela|ENSG00000255717|ES	chr11	62854426	62854468	CSTF2|HeLa	42
chr11	62854387	62855387	LINC00909|hela|ENSG00000255717|ES	chr11	62855291	62855303	RPS11|K562	12
chr11	62854387	62855387	LINC00909|hela|ENSG00000255717|ES	chr11	62855057	62855063	NPM1|K562	6
chr11	62854387	62855387	LINC00909|hela|ENSG00000255717|ES	chr11	62854626	62854629	LSM11|K562	3
chr11	62854387	62855387	LINC00909|hela|ENSG00000255717|ES	chr11	62855008	62855068	NUDT21|HEK293	60
chr11	62854387	62855387	LINC00909|hela|ENSG00000255717|ES	chr11	62855308	62855334	UPF1|K562	26
chr11	62854387	62855387	LINC00909|hela|ENSG00000255717|ES	chr11	62855296	62855363	SRSF1|HepG2	67
chr11	62854387	62855387	LINC00909|hela|ENSG00000255717|ES	chr11	62855042	62855046	SMNDC1|K562	4
chr11	62854387	62855387	LINC00909|hela|ENSG00000255717|ES	chr11	62855327	62855333	RBM5|HepG2	6
chr11	62854387	62855387	LINC00909|hela|ENSG00000255717|ES	chr11	62855289	62855358	AARS|K562	69
chr11	62854387	62855387	LINC00909|hela|ENSG00000255717|ES	chr11	62854605	62854648	FBL|HEK293	43
chr11	62854387	62855387	LINC00909|hela|ENSG00000255717|ES	chr11	62854655	62854668	PUM2|K562	13
chr11	62854387	62855387	LINC00909|hela|ENSG00000255717|ES	chr11	62854624	62854642	IGF2BP1|K562	18
chr11	62854387	62855387	LINC00909|hela|ENSG00000255717|ES	chr11	62854626	62854671	AKAP8L|K562	45
chr11	62854387	62855387	LINC00909|hela|ENSG00000255717|ES	chr11	62855356	62855367	AUH|HepG2	11
chr11	62854387	62855387	LINC00909|hela|ENSG00000255717|ES	chr11	62855335	62855353	ILF3|K562	18
chr11	62854387	62855387	LINC00909|hela|ENSG00000255717|ES	chr11	62855301	62855356	IGF2BP2|K562	55
chr11	62854387	62855387	LINC00909|hela|ENSG00000255717|ES	chr11	62855042	62855056	RPS5|K562	14
chr11	62854387	62855387	LINC00909|hela|ENSG00000255717|ES	chr11	62855293	62855366	CSTF2T|HepG2	73
chr11	62854387	62855387	LINC00909|hela|ENSG00000255717|ES	chr11	62855008	62855030	BUD13|K562	22
chr11	62854387	62855387	LINC00909|hela|ENSG00000255717|ES	chr11	62854627	62854638	HNRNPK|HepG2	11
chr11	62854387	62855387	LINC00909|hela|ENSG00000255717|ES	chr11	62855313	62855332	UPF1|K562	19
chr11	62854387	62855387	LINC00909|hela|ENSG00000255717|ES	chr11	62855045	62855073	ILF3|K562	28
chr11	62854387	62855387	LINC00909|hela|ENSG00000255717|ES	chr11	62855063	62855071	SRSF1|K562	8
chr11	62854387	62855387	LINC00909|hela|ENSG00000255717|ES	chr11	62855291	62855360	BCCIP|HepG2	69
chr11	62854387	62855387	LINC00909|hela|ENSG00000255717|ES	chr11	62854630	62854649	SF3B1|K562	19
chr11	62854387	62855387	LINC00909|hela|ENSG00000255717|ES	chr11	62855024	62855045	HNRNPA1|K562	21
chr11	62854387	62855387	LINC00909|hela|ENSG00000255717|ES	chr11	62855020	62855050	ZRANB2|K562	30
chr11	62854387	62855387	LINC00909|hela|ENSG00000255717|ES	chr11	62855291	62855308	RBM15|K562	17
chr11	62854387	62855387	LINC00909|hela|ENSG00000255717|ES	chr11	62855014	62855041	RBM5|HepG2	27
chr11	62854387	62855387	LINC00909|hela|ENSG00000255717|ES	chr11	62855335	62855370	PPIL4|K562	35
chr11	62854387	62855387	LINC00909|hela|ENSG00000255717|ES	chr11	62854655	62854676	RBM5|HepG2	21
chr11	62854387	62855387	LINC00909|hela|ENSG00000255717|ES	chr11	62855356	62855366	UCHL5|HepG2	10
chr11	62854387	62855387	LINC00909|hela|ENSG00000255717|ES	chr11	62855334	62855357	EXOSC5|K562	23
chr11	62854387	62855387	LINC00909|hela|ENSG00000255717|ES	chr11	62854651	62854673	PPIG|HepG2	22
chr11	62854387	62855387	LINC00909|hela|ENSG00000255717|ES	chr11	62855044	62855083	AGGF1|HepG2	39
chr11	62854387	62855387	LINC00909|hela|ENSG00000255717|ES	chr11	62855293	62855359	RPS3|HepG2	66
chr11	62854387	62855387	LINC00909|hela|ENSG00000255717|ES	chr11	62854652	62854669	PTBP1|K562	17
chr11	62854387	62855387	LINC00909|hela|ENSG00000255717|ES	chr11	62855035	62855041	RPS3|K562	6
chr11	62854387	62855387	LINC00909|hela|ENSG00000255717|ES	chr11	62854629	62854651	NKRF|HepG2	22
chr11	62854387	62855387	LINC00909|hela|ENSG00000255717|ES	chr11	62855291	62855360	UCHL5|K562	69
chr11	62854387	62855387	LINC00909|hela|ENSG00000255717|ES	chr11	62855040	62855058	U2AF1|HepG2	18
chr11	62854387	62855387	LINC00909|hela|ENSG00000255717|ES	chr11	62855042	62855059	DKC1|HepG2	17
chr11	62854387	62855387	LINC00909|hela|ENSG00000255717|ES	chr11	62855008	62855068	AGO2|HEK293	60
chr11	62854387	62855387	LINC00909|hela|ENSG00000255717|ES	chr11	62855292	62855355	YWHAG|K562	63
chr11	62854387	62855387	LINC00909|hela|ENSG00000255717|ES	chr11	62855091	62855112	U2AF1|K562	21
chr11	62854387	62855387	LINC00909|hela|ENSG00000255717|ES	chr11	62855291	62855366	XRCC6|K562	75
chr11	62854387	62855387	LINC00909|hela|ENSG00000255717|ES	chr11	62855337	62855344	TRA2A|K562	7
chr11	62854387	62855387	LINC00909|hela|ENSG00000255717|ES	chr11	62855333	62855353	DDX3X|K562	20
chr11	62854387	62855387	LINC00909|hela|ENSG00000255717|ES	chr11	62854651	62854688	TRA2A|HepG2	37
chr11	62854387	62855387	LINC00909|hela|ENSG00000255717|ES	chr11	62855326	62855353	TRA2A|HepG2	27
chr11	62854387	62855387	LINC00909|hela|ENSG00000255717|ES	chr11	62855319	62855364	SRSF1|K562	45
chr11	62854387	62855387	LINC00909|hela|ENSG00000255717|ES	chr11	62855017	62855042	PPIL4|K562	25
chr11	62854387	62855387	LINC00909|hela|ENSG00000255717|ES	chr11	62855355	62855388	RBM22|K562	32
chr11	62854387	62855387	LINC00909|hela|ENSG00000255717|ES	chr11	62855323	62855334	FXR1|K562	11
chr11	62854387	62855387	LINC00909|hela|ENSG00000255717|ES	chr11	62855290	62855383	RBM22|K562	93
chr11	62854387	62855387	LINC00909|hela|ENSG00000255717|ES	chr11	62855295	62855358	DDX55|K562	63
chr11	62854387	62855387	LINC00909|hela|ENSG00000255717|ES	chr11	62854621	62854669	BUD13|K562	48
chr11	62854387	62855387	LINC00909|hela|ENSG00000255717|ES	chr11	62855316	62855345	AGGF1|K562	29
chr11	62854387	62855387	LINC00909|hela|ENSG00000255717|ES	chr11	62854508	62854529	EFTUD2|K562	21
chr11	62854387	62855387	LINC00909|hela|ENSG00000255717|ES	chr11	62855313	62855329	PRPF8|HepG2	16
chr11	62854387	62855387	LINC00909|hela|ENSG00000255717|ES	chr11	62855298	62855328	ZRANB2|K562	30
chr11	62854387	62855387	LINC00909|hela|ENSG00000255717|ES	chr11	62855355	62855362	NOLC1|HepG2	7
chr11	62854387	62855387	LINC00909|hela|ENSG00000255717|ES	chr11	62855290	62855365	RPS3|K562	75
chr11	62854387	62855387	LINC00909|hela|ENSG00000255717|ES	chr11	62855017	62855038	TRA2A|K562	21
chr11	62854387	62855387	LINC00909|hela|ENSG00000255717|ES	chr11	62855054	62855063	NPM1|K562	9
chr11	62854387	62855387	LINC00909|hela|ENSG00000255717|ES	chr11	62855036	62855042	TROVE2|K562	6
chr11	62854387	62855387	LINC00909|hela|ENSG00000255717|ES	chr11	62855016	62855033	LIN28B|K562	17
chr11	62854387	62855387	LINC00909|hela|ENSG00000255717|ES	chr11	62855291	62855355	RPS3|K562	64
chr11	62854387	62855387	LINC00909|hela|ENSG00000255717|ES	chr11	62855030	62855038	U2AF2|HepG2	8
chr11	62854387	62855387	LINC00909|hela|ENSG00000255717|ES	chr11	62855356	62855368	PPIG|HepG2	12
chr11	62854387	62855387	LINC00909|hela|ENSG00000255717|ES	chr11	62854624	62854653	EIF4G2|K562	29
chr11	62854387	62855387	LINC00909|hela|ENSG00000255717|ES	chr11	62855068	62855119	PRPF8|K562	51
chr11	62854387	62855387	LINC00909|hela|ENSG00000255717|ES	chr11	62855015	62855056	DHX30|HepG2	41
chr11	62854387	62855387	LINC00909|hela|ENSG00000255717|ES	chr11	62854629	62854664	BUD13|HepG2	35
chr11	62854387	62855387	LINC00909|hela|ENSG00000255717|ES	chr11	62854605	62854648	CSTF2|HeLa	43
chr11	62854387	62855387	LINC00909|hela|ENSG00000255717|ES	chr11	62855016	62855059	BUD13|HepG2	43
chr11	62854387	62855387	LINC00909|hela|ENSG00000255717|ES	chr11	62855010	62855084	FXR2|K562	74
chr11	62854387	62855387	LINC00909|hela|ENSG00000255717|ES	chr11	62855314	62855333	XRCC6|K562	19
chr11	62854387	62855387	LINC00909|hela|ENSG00000255717|ES	chr11	62854622	62854650	GRSF1|HepG2	28
chr11	62854387	62855387	LINC00909|hela|ENSG00000255717|ES	chr11	62855064	62855074	PTBP1|HepG2	10
chr11	62854387	62855387	LINC00909|hela|ENSG00000255717|ES	chr11	62855081	62855108	CSTF2|HeLa	27
chr11	62854387	62855387	LINC00909|hela|ENSG00000255717|ES	chr11	62855008	62855068	AGO2|HEK293S	60
chr11	62854387	62855387	LINC00909|hela|ENSG00000255717|ES	chr11	62855327	62855343	NOLC1|HepG2	16
chr11	62854387	62855387	LINC00909|hela|ENSG00000255717|ES	chr11	62855051	62855083	PTBP1|K562	32
chr11	62854387	62855387	LINC00909|hela|ENSG00000255717|ES	chr11	62855014	62855018	GNL3|K562	4
chr11	62854387	62855387	LINC00909|hela|ENSG00000255717|ES	chr11	62854429	62854443	DDX55|K562	14
chr11	62854387	62855387	LINC00909|hela|ENSG00000255717|ES	chr11	62855020	62855042	SMNDC1|K562	22
chr11	62854387	62855387	LINC00909|hela|ENSG00000255717|ES	chr11	62855311	62855335	PTBP1|HepG2	24
chr11	62854387	62855387	LINC00909|hela|ENSG00000255717|ES	chr11	62855013	62855071	AARS|K562	58
chr11	62854387	62855387	LINC00909|hela|ENSG00000255717|ES	chr11	62854783	62854815	ILF3|HepG2	32
chr11	62854387	62855387	LINC00909|hela|ENSG00000255717|ES	chr11	62854927	62854970	EFTUD2|K562	43
chr11	62854387	62855387	LINC00909|hela|ENSG00000255717|ES	chr11	62855023	62855051	XRCC6|K562	28
chr11	62854387	62855387	LINC00909|hela|ENSG00000255717|ES	chr11	62855008	62855068	NOP56|HEK293	60
chr11	62854387	62855387	LINC00909|hela|ENSG00000255717|ES	chr11	62855060	62855061	LIN28B|HepG2	1
chr11	62854387	62855387	LINC00909|hela|ENSG00000255717|ES	chr11	62854626	62854661	SLTM|K562	35
chr11	62854387	62855387	LINC00909|hela|ENSG00000255717|ES	chr11	62855116	62855156	BUD13|K562	40
chr11	62854387	62855387	LINC00909|hela|ENSG00000255717|ES	chr11	62854668	62854672	SMNDC1|K562	4
chr11	62854387	62855387	LINC00909|hela|ENSG00000255717|ES	chr11	62854654	62854664	TROVE2|K562	10
chr11	62854387	62855387	LINC00909|hela|ENSG00000255717|ES	chr11	62855046	62855064	RPS3|HepG2	18
chr11	62854387	62855387	LINC00909|hela|ENSG00000255717|ES	chr11	62855056	62855063	NOL12|HepG2	7
chr11	62854387	62855387	LINC00909|hela|ENSG00000255717|ES	chr11	62855295	62855327	NPM1|K562	32
chr11	62854387	62855387	LINC00909|hela|ENSG00000255717|ES	chr11	62855286	62855317	SAFB2|K562	31
chr11	62854387	62855387	LINC00909|hela|ENSG00000255717|ES	chr11	62854669	62854682	PTBP1|K562	13
chr11	62854387	62855387	LINC00909|hela|ENSG00000255717|ES	chr11	62855025	62855037	TAF15|K562	12
chr11	62854387	62855387	LINC00909|hela|ENSG00000255717|ES	chr11	62855317	62855343	NOL12|HepG2	26
chr11	62854387	62855387	LINC00909|hela|ENSG00000255717|ES	chr11	62854620	62854669	FKBP4|HepG2	49
chr11	62854387	62855387	LINC00909|hela|ENSG00000255717|ES	chr11	62854632	62854662	EFTUD2|K562	30
chr11	62854387	62855387	LINC00909|hela|ENSG00000255717|ES	chr11	62855301	62855318	SFPQ|HepG2	17
chr11	62854387	62855387	LINC00909|hela|ENSG00000255717|ES	chr11	62855322	62855358	RBFOX2|K562	36
chr11	62854387	62855387	LINC00909|hela|ENSG00000255717|ES	chr11	62855018	62855068	LARP4|HepG2	50
chr11	62854387	62855387	LINC00909|hela|ENSG00000255717|ES	chr11	62855337	62855432	PRPF8|K562	50
chr11	62854387	62855387	LINC00909|hela|ENSG00000255717|ES	chr11	62855309	62855348	IGF2BP1|HEK293	39
chr11	62854387	62855387	LINC00909|hela|ENSG00000255717|ES	chr11	62854605	62854648	CPSF1|HEK293	43
chr11	62854387	62855387	LINC00909|hela|ENSG00000255717|ES	chr11	62854620	62854653	QKI|K562	33
chr11	62854387	62855387	LINC00909|hela|ENSG00000255717|ES	chr11	62854618	62854680	CSTF2|HepG2	62
chr11	62854387	62855387	LINC00909|hela|ENSG00000255717|ES	chr11	62854714	62854780	HNRNPM|K562	66
chr11	62854387	62855387	LINC00909|hela|ENSG00000255717|ES	chr11	62854654	62854666	SND1|K562	12
chr11	62854387	62855387	LINC00909|hela|ENSG00000255717|ES	chr11	62855064	62855073	UCHL5|HepG2	9
chr11	62854387	62855387	LINC00909|hela|ENSG00000255717|ES	chr11	62855112	62855143	PRPF8|HepG2	31
chr11	62854387	62855387	LINC00909|hela|ENSG00000255717|ES	chr11	62854932	62854970	CDC40|HepG2	38
chr11	62854387	62855387	LINC00909|hela|ENSG00000255717|ES	chr11	62855019	62855058	IGF2BP1|K562	39
chr11	62854387	62855387	LINC00909|hela|ENSG00000255717|ES	chr11	62854940	62854987	HNRNPL|K562	47
chr11	62854387	62855387	LINC00909|hela|ENSG00000255717|ES	chr11	62855317	62855331	SND1|K562	14
chr11	62854387	62855387	LINC00909|hela|ENSG00000255717|ES	chr11	62855291	62855353	GNL3|K562	62
chr11	62854387	62855387	LINC00909|hela|ENSG00000255717|ES	chr11	62854625	62854681	PCBP2|HepG2	56
chr11	62854387	62855387	LINC00909|hela|ENSG00000255717|ES	chr11	62854630	62854667	HNRNPL|K562	37
chr11	62854387	62855387	LINC00909|hela|ENSG00000255717|ES	chr11	62855291	62855293	XRCC6|HepG2	2
chr11	62854387	62855387	LINC00909|hela|ENSG00000255717|ES	chr11	62854620	62854623	HNRNPU|K562	3
chr11	62854387	62855387	LINC00909|hela|ENSG00000255717|ES	chr11	62854605	62854648	TIAL1|HeLa	43
chr11	62854387	62855387	LINC00909|hela|ENSG00000255717|ES	chr11	62855023	62855070	DDX24|K562	47
chr11	62854387	62855387	LINC00909|hela|ENSG00000255717|ES	chr11	62855066	62855073	TRA2A|K562	7
chr11	62854387	62855387	LINC00909|hela|ENSG00000255717|ES	chr11	62854621	62854654	FTO|K562	33
chr11	62854387	62855387	LINC00909|hela|ENSG00000255717|ES	chr11	62854750	62854777	HNRNPC|HepG2	27
chr11	62854387	62855387	LINC00909|hela|ENSG00000255717|ES	chr11	62855298	62855334	ILF3|K562	36
chr11	62854387	62855387	LINC00909|hela|ENSG00000255717|ES	chr11	62855315	62855331	PRPF8|K562	16
chr11	62854387	62855387	LINC00909|hela|ENSG00000255717|ES	chr11	62855356	62855395	BUD13|K562	31
chr11	62854387	62855387	LINC00909|hela|ENSG00000255717|ES	chr11	62854649	62854670	TRA2A|K562	21
chr11	62854387	62855387	LINC00909|hela|ENSG00000255717|ES	chr11	62855298	62855363	IGF2BP2|K562	65
chr11	62854387	62855387	LINC00909|hela|ENSG00000255717|ES	chr11	62855030	62855062	QKI|HepG2	32
chr11	62854387	62855387	LINC00909|hela|ENSG00000255717|ES	chr11	62855327	62855355	SF3A3|HepG2	28
chr11	62854387	62855387	LINC00909|hela|ENSG00000255717|ES	chr11	62855056	62855078	TROVE2|HepG2	22
chr11	62854387	62855387	LINC00909|hela|ENSG00000255717|ES	chr11	62855038	62855042	DKC1|HepG2	4
chr11	62854387	62855387	LINC00909|hela|ENSG00000255717|ES	chr11	62854634	62854660	TARDBP|K562	26
chr11	62854387	62855387	LINC00909|hela|ENSG00000255717|ES	chr11	62855353	62855402	KHSRP|K562	34
chr11	62854387	62855387	LINC00909|hela|ENSG00000255717|ES	chr11	62855056	62855071	RPS5|K562	15
chr11	62854387	62855387	LINC00909|hela|ENSG00000255717|ES	chr11	62854623	62854652	LARP4|K562	29
chr11	62854387	62855387	LINC00909|hela|ENSG00000255717|ES	chr11	62855049	62855096	PUS1|K562	47
chr11	62854387	62855387	LINC00909|hela|ENSG00000255717|ES	chr11	62854552	62854575	GEMIN5|K562	23
chr11	62854387	62855387	LINC00909|hela|ENSG00000255717|ES	chr11	62854625	62854663	UCHL5|K562	38
chr11	62854387	62855387	LINC00909|hela|ENSG00000255717|ES	chr11	62855030	62855040	U2AF2|K562	10
chr11	62854387	62855387	LINC00909|hela|ENSG00000255717|ES	chr11	62854521	62854575	SF3B4|K562	54
chr11	62854387	62855387	LINC00909|hela|ENSG00000255717|ES	chr11	62855071	62855114	U2AF2|K562	43
chr11	62854387	62855387	LINC00909|hela|ENSG00000255717|ES	chr11	62854584	62854598	SF3B4|K562	14
chr11	62854387	62855387	LINC00909|hela|ENSG00000255717|ES	chr11	62854660	62854669	HNRNPUL1|K562	9
chr11	62854387	62855387	LINC00909|hela|ENSG00000255717|ES	chr11	62855291	62855327	NPM1|K562	36
chr11	62854387	62855387	LINC00909|hela|ENSG00000255717|ES	chr11	62854605	62854708	CPSF6|HEK293	103
chr11	62854387	62855387	LINC00909|hela|ENSG00000255717|ES	chr11	62855015	62855017	NCBP2|HepG2	2
chr11	62854387	62855387	LINC00909|hela|ENSG00000255717|ES	chr11	62854925	62854965	EFTUD2|HepG2	40
chr11	62854387	62855387	LINC00909|hela|ENSG00000255717|ES	chr11	62855323	62855399	TIA1|K562	64
chr11	62854387	62855387	LINC00909|hela|ENSG00000255717|ES	chr11	62854605	62854628	DGCR8|HEK293T	23
chr11	62854387	62855387	LINC00909|hela|ENSG00000255717|ES	chr11	62855014	62855041	NSUN2|K562	27
chr11	62854387	62855387	LINC00909|hela|ENSG00000255717|ES	chr11	62855014	62855065	GPKOW|K562	51
chr11	62854387	62855387	LINC00909|hela|ENSG00000255717|ES	chr11	62855293	62855358	RBM15|HepG2	65
chr11	62854387	62855387	LINC00909|hela|ENSG00000255717|ES	chr11	62854625	62854633	SMNDC1|HepG2	8
chr11	62854387	62855387	LINC00909|hela|ENSG00000255717|ES	chr11	62855228	62855235	CDC40|HepG2	7
chr11	62854387	62855387	LINC00909|hela|ENSG00000255717|ES	chr11	62854656	62854661	YBX3|K562	5
chr11	62854387	62855387	LINC00909|hela|ENSG00000255717|ES	chr11	62855010	62855077	RBM22|HepG2	67
chr11	62854387	62855387	LINC00909|hela|ENSG00000255717|ES	chr11	62855032	62855038	CSTF2T|HepG2	6
chr11	62854387	62855387	LINC00909|hela|ENSG00000255717|ES	chr11	62854858	62854881	SF3B4|K562	23
chr11	62854387	62855387	LINC00909|hela|ENSG00000255717|ES	chr11	62854628	62854656	NOLC1|K562	28
chr11	62854387	62855387	LINC00909|hela|ENSG00000255717|ES	chr11	62855336	62855365	AKAP8L|K562	29
chr11	62854387	62855387	LINC00909|hela|ENSG00000255717|ES	chr11	62855016	62855042	SMNDC1|K562	26
chr11	62854387	62855387	LINC00909|hela|ENSG00000255717|ES	chr11	62854636	62854668	SRSF1|HepG2	32
chr11	62854387	62855387	LINC00909|hela|ENSG00000255717|ES	chr11	62854625	62854654	NPM1|K562	29
chr11	62854387	62855387	LINC00909|hela|ENSG00000255717|ES	chr11	62855290	62855372	RBM22|HepG2	82
chr11	62854387	62855387	LINC00909|hela|ENSG00000255717|ES	chr11	62855013	62855064	SRSF7|HepG2	51
chr11	62854387	62855387	LINC00909|hela|ENSG00000255717|ES	chr11	62854478	62854506	KHSRP|K562	28
chr11	62854387	62855387	LINC00909|hela|ENSG00000255717|ES	chr11	62854640	62854665	SRSF7|K562	25
chr11	62854387	62855387	LINC00909|hela|ENSG00000255717|ES	chr11	62855015	62855036	TROVE2|K562	21
chr11	62854387	62855387	LINC00909|hela|ENSG00000255717|ES	chr11	62855291	62855352	DDX6|HepG2	61
chr11	62854387	62855387	LINC00909|hela|ENSG00000255717|ES	chr11	62855290	62855306	EIF3D|HepG2	16
chr11	62854387	62855387	LINC00909|hela|ENSG00000255717|ES	chr11	62854774	62854816	DGCR8|K562	42
chr11	62854387	62855387	LINC00909|hela|ENSG00000255717|ES	chr11	62855288	62855374	SRSF7|K562	86
chr11	62854387	62855387	LINC00909|hela|ENSG00000255717|ES	chr11	62855016	62855084	AUH|K562	68
chr11	62854387	62855387	LINC00909|hela|ENSG00000255717|ES	chr11	62854618	62854672	PUS1|K562	54
chr11	62854387	62855387	LINC00909|hela|ENSG00000255717|ES	chr11	62855045	62855057	FKBP4|HepG2	12
chr11	62854387	62855387	LINC00909|hela|ENSG00000255717|ES	chr11	62855063	62855081	DKC1|HepG2	18
chr11	62854387	62855387	LINC00909|hela|ENSG00000255717|ES	chr11	62855291	62855353	SRSF7|HepG2	62
chr11	62854387	62855387	LINC00909|hela|ENSG00000255717|ES	chr11	62855022	62855044	TBRG4|K562	22
chr11	62854387	62855387	LINC00909|hela|ENSG00000255717|ES	chr11	62854672	62854692	SMNDC1|K562	20
chr11	62854387	62855387	LINC00909|hela|ENSG00000255717|ES	chr11	62855018	62855042	RBM5|HepG2	24
chr11	62854387	62855387	LINC00909|hela|ENSG00000255717|ES	chr11	62854654	62854670	NKRF|HepG2	16
chr11	62854387	62855387	LINC00909|hela|ENSG00000255717|ES	chr11	62854625	62854657	LIN28B|HepG2	32
chr11	62854387	62855387	LINC00909|hela|ENSG00000255717|ES	chr11	62854462	62854495	TIA1|K562	33
chr11	62854387	62855387	LINC00909|hela|ENSG00000255717|ES	chr11	62855073	62855082	TRA2A|K562	9
chr11	62854387	62855387	LINC00909|hela|ENSG00000255717|ES	chr11	62854627	62854664	NCBP2|HepG2	37
chr11	62854387	62855387	LINC00909|hela|ENSG00000255717|ES	chr11	62854670	62854688	TRA2A|K562	18
chr11	62854387	62855387	LINC00909|hela|ENSG00000255717|ES	chr11	62854605	62854628	ELAVL1|HEK293	23
chr11	62854387	62855387	LINC00909|hela|ENSG00000255717|ES	chr11	62855290	62855309	SF3A3|HepG2	19
chr11	62854387	62855387	LINC00909|hela|ENSG00000255717|ES	chr11	62854619	62854624	HNRNPUL1|K562	5
chr11	62854387	62855387	LINC00909|hela|ENSG00000255717|ES	chr11	62855016	62855068	SRSF9|HepG2	52
chr11	62854387	62855387	LINC00909|hela|ENSG00000255717|ES	chr11	62855298	62855328	PCBP2|HepG2	30
chr11	62854387	62855387	LINC00909|hela|ENSG00000255717|ES	chr11	62854651	62854669	XRCC6|HepG2	18
chr11	62854387	62855387	LINC00909|hela|ENSG00000255717|ES	chr11	62854624	62854661	RBM15|K562	37
chr11	62854387	62855387	LINC00909|hela|ENSG00000255717|ES	chr11	62855289	62855371	SND1|HepG2	82
chr11	62854387	62855387	LINC00909|hela|ENSG00000255717|ES	chr11	62855054	62855059	TROVE2|HepG2	5
chr11	62854387	62855387	LINC00909|hela|ENSG00000255717|ES	chr11	62855008	62855028	NUDT21|HEK293	20
chr11	62854387	62855387	LINC00909|hela|ENSG00000255717|ES	chr11	62854651	62854672	BCCIP|HepG2	21
chr11	62854387	62855387	LINC00909|hela|ENSG00000255717|ES	chr11	62854590	62854630	KHSRP|K562	40
chr11	62854387	62855387	LINC00909|hela|ENSG00000255717|ES	chr11	62854669	62854684	RBFOX2|K562	15
chr11	62854387	62855387	LINC00909|hela|ENSG00000255717|ES	chr11	62855042	62855051	PTBP1|HepG2	9
chr11	62854387	62855387	LINC00909|hela|ENSG00000255717|ES	chr11	62854916	62854960	DDX55|K562	44
chr11	62854387	62855387	LINC00909|hela|ENSG00000255717|ES	chr11	62855322	62855334	TRA2A|K562	12
chr11	62854387	62855387	LINC00909|hela|ENSG00000255717|ES	chr11	62854624	62854665	ILF3|K562	41
chr11	62854387	62855387	LINC00909|hela|ENSG00000255717|ES	chr11	62855313	62855320	FXR1|K562	7
chr11	62854387	62855387	LINC00909|hela|ENSG00000255717|ES	chr11	62854620	62854659	NOLC1|HepG2	39
chr11	62854387	62855387	LINC00909|hela|ENSG00000255717|ES	chr11	62855309	62855340	TBRG4|K562	31
chr11	62854387	62855387	LINC00909|hela|ENSG00000255717|ES	chr11	62855311	62855334	HNRNPK|HepG2	23
chr11	62854387	62855387	LINC00909|hela|ENSG00000255717|ES	chr11	62855043	62855061	LARP7|K562	18
chr11	62854387	62855387	LINC00909|hela|ENSG00000255717|ES	chr11	62855011	62855068	ZNF622|K562	57
chr11	62854387	62855387	LINC00909|hela|ENSG00000255717|ES	chr11	62855023	62855055	IGF2BP2|K562	32
chr11	62854387	62855387	LINC00909|hela|ENSG00000255717|ES	chr11	62855290	62855353	SRSF7|HepG2	63
chr11	62854387	62855387	LINC00909|hela|ENSG00000255717|ES	chr11	62855339	62855355	SMNDC1|K562	16
chr11	62854387	62855387	LINC00909|hela|ENSG00000255717|ES	chr11	62855015	62855042	PCBP2|HepG2	27
chr11	62854387	62855387	LINC00909|hela|ENSG00000255717|ES	chr11	62855309	62855348	DGCR8|HEK293T	39
chr11	62854387	62855387	LINC00909|hela|ENSG00000255717|ES	chr11	62855078	62855104	TAF15|K562	26
chr11	62854387	62855387	LINC00909|hela|ENSG00000255717|ES	chr11	62855293	62855356	LARP4|HepG2	63
chr11	62854387	62855387	LINC00909|hela|ENSG00000255717|ES	chr11	62855326	62855355	DKC1|HepG2	29
chr11	62854387	62855387	LINC00909|hela|ENSG00000255717|ES	chr11	62855307	62855354	NONO|K562	47
chr11	62854387	62855387	LINC00909|hela|ENSG00000255717|ES	chr11	62854668	62854679	HNRNPUL1|K562	11
chr11	62854387	62855387	LINC00909|hela|ENSG00000255717|ES	chr11	62855027	62855058	NCBP2|HepG2	31
chr11	62854387	62855387	LINC00909|hela|ENSG00000255717|ES	chr11	62855292	62855366	RBFOX2|HepG2	74
chr11	62854387	62855387	LINC00909|hela|ENSG00000255717|ES	chr11	62855290	62855304	PPIG|HepG2	14
chr11	62854387	62855387	LINC00909|hela|ENSG00000255717|ES	chr11	62855026	62855042	DKC1|HepG2	16
chr11	62854387	62855387	LINC00909|hela|ENSG00000255717|ES	chr11	62855050	62855082	ZRANB2|K562	32
chr11	62854387	62855387	LINC00909|hela|ENSG00000255717|ES	chr11	62855341	62855406	TIA1|HepG2	46
chr11	62854387	62855387	LINC00909|hela|ENSG00000255717|ES	chr11	62855124	62855169	SRSF7|K562	45
chr11	62854387	62855387	LINC00909|hela|ENSG00000255717|ES	chr11	62855291	62855350	HLTF|K562	59
chr11	62854387	62855387	LINC00909|hela|ENSG00000255717|ES	chr11	62855121	62855147	ZNF622|K562	26
chr11	62854387	62855387	LINC00909|hela|ENSG00000255717|ES	chr11	62855024	62855038	DKC1|HepG2	14
chr11	62854387	62855387	LINC00909|hela|ENSG00000255717|ES	chr11	62855014	62855016	EXOSC5|K562	2
chr11	62854387	62855387	LINC00909|hela|ENSG00000255717|ES	chr11	62854646	62854668	DHX30|K562	22
chr11	62854387	62855387	LINC00909|hela|ENSG00000255717|ES	chr11	62855049	62855061	FAM120A|HepG2	12
chr11	62854387	62855387	LINC00909|hela|ENSG00000255717|ES	chr11	62855291	62855367	AUH|K562	76
chr11	62854387	62855387	LINC00909|hela|ENSG00000255717|ES	chr11	62855309	62855348	FMR1|HEK293	39
chr11	62854387	62855387	LINC00909|hela|ENSG00000255717|ES	chr11	62854656	62854667	DDX55|K562	11
chr11	62854387	62855387	LINC00909|hela|ENSG00000255717|ES	chr11	62855290	62855356	PPIG|HepG2	66
chr11	62854387	62855387	LINC00909|hela|ENSG00000255717|ES	chr11	62855020	62855076	LSM11|HepG2	56
chr11	62854387	62855387	LINC00909|hela|ENSG00000255717|ES	chr11	62854619	62854669	NONO|K562	50
chr11	62854387	62855387	LINC00909|hela|ENSG00000255717|ES	chr11	62854620	62854625	NPM1|K562	5
chr11	62854387	62855387	LINC00909|hela|ENSG00000255717|ES	chr11	62855059	62855082	TROVE2|HepG2	23
chr11	62854387	62855387	LINC00909|hela|ENSG00000255717|ES	chr11	62855211	62855231	HNRNPA1|K562	20
chr11	62854387	62855387	LINC00909|hela|ENSG00000255717|ES	chr11	62855291	62855295	PTBP1|HepG2	4
chr11	62854387	62855387	LINC00909|hela|ENSG00000255717|ES	chr11	62855044	62855090	TAF15|K562	46
chr11	62854387	62855387	LINC00909|hela|ENSG00000255717|ES	chr11	62854634	62854652	RBM15|HepG2	18
chr11	62854387	62855387	LINC00909|hela|ENSG00000255717|ES	chr11	62855321	62855361	FASTKD2|HepG2	40
chr11	62854387	62855387	LINC00909|hela|ENSG00000255717|ES	chr11	62855303	62855367	U2AF1|K562	64
chr11	62854387	62855387	LINC00909|hela|ENSG00000255717|ES	chr11	62854514	62854563	ZRANB2|K562	49
chr11	62854387	62855387	LINC00909|hela|ENSG00000255717|ES	chr11	62855127	62855159	SRSF7|K562	32
chr11	62854387	62855387	LINC00909|hela|ENSG00000255717|ES	chr11	62855326	62855334	MTPAP|K562	8
chr11	62854387	62855387	LINC00909|hela|ENSG00000255717|ES	chr11	62855043	62855071	LSM11|K562	28
chr11	62854387	62855387	LINC00909|hela|ENSG00000255717|ES	chr11	62854829	62854850	ZRANB2|K562	21
chr11	62854387	62855387	LINC00909|hela|ENSG00000255717|ES	chr11	62855296	62855397	EFTUD2|HepG2	91
chr11	62854387	62855387	LINC00909|hela|ENSG00000255717|ES	chr11	62854627	62854664	U2AF2|HepG2	37
chr11	62854387	62855387	LINC00909|hela|ENSG00000255717|ES	chr11	62855013	62855033	NOLC1|HepG2	20
chr11	62854387	62855387	LINC00909|hela|ENSG00000255717|ES	chr11	62855043	62855080	NKRF|HepG2	37
chr11	62854387	62855387	LINC00909|hela|ENSG00000255717|ES	chr11	62855046	62855082	SMNDC1|K562	36
chr11	62854387	62855387	LINC00909|hela|ENSG00000255717|ES	chr11	62855304	62855356	PPIG|HepG2	52
chr11	62854387	62855387	LINC00909|hela|ENSG00000255717|ES	chr11	62855039	62855046	AUH|HepG2	7
chr11	62854387	62855387	LINC00909|hela|ENSG00000255717|ES	chr11	62854628	62854671	HNRNPL|HepG2	43
chr11	62854387	62855387	LINC00909|hela|ENSG00000255717|ES	chr11	62854622	62854674	NCBP2|HepG2	52
chr11	62854387	62855387	LINC00909|hela|ENSG00000255717|ES	chr11	62854376	62854417	U2AF2|HepG2	30
chr11	62854387	62855387	LINC00909|hela|ENSG00000255717|ES	chr11	62855043	62855082	AKAP8L|K562	39
chr11	62854387	62855387	LINC00909|hela|ENSG00000255717|ES	chr11	62855029	62855042	GTF2F1|K562	13
chr11	62854387	62855387	LINC00909|hela|ENSG00000255717|ES	chr11	62855042	62855054	KHDRBS1|K562	12
chr11	62854387	62855387	LINC00909|hela|ENSG00000255717|ES	chr11	62855016	62855091	U2AF1|K562	75
chr11	62854387	62855387	LINC00909|hela|ENSG00000255717|ES	chr11	62854626	62854680	AGGF1|K562	54
chr11	62854387	62855387	LINC00909|hela|ENSG00000255717|ES	chr11	62854863	62854886	PRPF8|K562	23
chr11	62854387	62855387	LINC00909|hela|ENSG00000255717|ES	chr11	62855015	62855041	PPIL4|K562	26
chr11	62854387	62855387	LINC00909|hela|ENSG00000255717|ES	chr11	62855290	62855377	SUPV3L1|HepG2	87
chr11	62854387	62855387	LINC00909|hela|ENSG00000255717|ES	chr11	62854329	62854390	HNRNPL|K562	3
chr11	62854387	62855387	LINC00909|hela|ENSG00000255717|ES	chr11	62854933	62854973	KHSRP|K562	40
chr11	62854387	62855387	LINC00909|hela|ENSG00000255717|ES	chr11	62855013	62855061	SFPQ|HepG2	48
chr11	62854387	62855387	LINC00909|hela|ENSG00000255717|ES	chr11	62855298	62855354	EFTUD2|HepG2	56
chr11	62854387	62855387	LINC00909|hela|ENSG00000255717|ES	chr11	62855070	62855081	RBFOX2|K562	11
chr11	62854387	62855387	LINC00909|hela|ENSG00000255717|ES	chr11	62855354	62855390	EFTUD2|HepG2	33
chr11	62854387	62855387	LINC00909|hela|ENSG00000255717|ES	chr11	62855008	62855028	DGCR8|HEK293T	20
chr11	62854387	62855387	LINC00909|hela|ENSG00000255717|ES	chr11	62855014	62855023	RPS3|HepG2	9
chr11	62854387	62855387	LINC00909|hela|ENSG00000255717|ES	chr11	62855296	62855331	FTO|K562	35
chr11	62854387	62855387	LINC00909|hela|ENSG00000255717|ES	chr11	62855352	62855373	KHSRP|K562	21
chr11	62854387	62855387	LINC00909|hela|ENSG00000255717|ES	chr11	62855294	62855352	IGF2BP3|HepG2	58
chr11	62854387	62855387	LINC00909|hela|ENSG00000255717|ES	chr11	62855315	62855319	TBRG4|K562	4
chr11	62854387	62855387	LINC00909|hela|ENSG00000255717|ES	chr11	62854623	62854648	RPS3|K562	25
chr11	62854387	62855387	LINC00909|hela|ENSG00000255717|ES	chr11	62854632	62854666	POLR2G|HepG2	34
chr11	62854387	62855387	LINC00909|hela|ENSG00000255717|ES	chr11	62855027	62855074	CSTF2|HepG2	47
chr11	62854387	62855387	LINC00909|hela|ENSG00000255717|ES	chr11	62855028	62855059	BCCIP|HepG2	31
chr11	62854387	62855387	LINC00909|hela|ENSG00000255717|ES	chr11	62855014	62855017	TROVE2|K562	3
chr11	62854387	62855387	LINC00909|hela|ENSG00000255717|ES	chr11	62855043	62855071	KHDRBS1|K562	28
chr11	62854387	62855387	LINC00909|hela|ENSG00000255717|ES	chr11	62855305	62855332	QKI|HepG2	27
chr11	62854387	62855387	LINC00909|hela|ENSG00000255717|ES	chr11	62855017	62855063	TRA2A|HepG2	46
chr11	62854387	62855387	LINC00909|hela|ENSG00000255717|ES	chr11	62855295	62855307	AGGF1|K562	12
chr11	62854387	62855387	LINC00909|hela|ENSG00000255717|ES	chr11	62854622	62854664	METAP2|K562	42
chr11	62854387	62855387	LINC00909|hela|ENSG00000255717|ES	chr11	62855044	62855067	SF3A3|HepG2	23
chr11	62854387	62855387	LINC00909|hela|ENSG00000255717|ES	chr11	62855334	62855390	PRPF8|HepG2	53
chr11	62854387	62855387	LINC00909|hela|ENSG00000255717|ES	chr11	62854856	62854896	PRPF8|HepG2	40
chr11	62854387	62855387	LINC00909|hela|ENSG00000255717|ES	chr11	62855036	62855042	SMNDC1|HepG2	6
chr11	62854387	62855387	LINC00909|hela|ENSG00000255717|ES	chr11	62855013	62855068	QKI|K562	55
chr11	62854387	62855387	LINC00909|hela|ENSG00000255717|ES	chr11	62855033	62855046	TIA1|HepG2	13
chr11	62854387	62855387	LINC00909|hela|ENSG00000255717|ES	chr11	62855008	62855068	FMR1|HEK293	60
chr11	62854387	62855387	LINC00909|hela|ENSG00000255717|ES	chr11	62855145	62855169	ZNF622|K562	24
chr11	62854387	62855387	LINC00909|hela|ENSG00000255717|ES	chr11	62854620	62854687	QKI|HepG2	67
chr11	62854387	62855387	LINC00909|hela|ENSG00000255717|ES	chr11	62854631	62854665	PPIL4|K562	34
chr11	62854387	62855387	LINC00909|hela|ENSG00000255717|ES	chr11	62854648	62854693	PTBP1|HepG2	45
chr11	62854387	62855387	LINC00909|hela|ENSG00000255717|ES	chr11	62855357	62855364	SMNDC1|HepG2	7
chr11	62854387	62855387	LINC00909|hela|ENSG00000255717|ES	chr11	62855291	62855303	NOL12|HepG2	12
chr11	62854387	62855387	LINC00909|hela|ENSG00000255717|ES	chr11	62855291	62855323	AKAP8L|K562	32
chr11	62854387	62855387	LINC00909|hela|ENSG00000255717|ES	chr11	62854623	62854648	YWHAG|K562	25
chr11	62854387	62855387	LINC00909|hela|ENSG00000255717|ES	chr11	62854619	62854676	TRA2A|HepG2	57
chr11	62854387	62855387	LINC00909|hela|ENSG00000255717|ES	chr11	62855012	62855032	KHDRBS1|K562	20
chr11	62854387	62855387	LINC00909|hela|ENSG00000255717|ES	chr11	62855291	62855359	PUS1|K562	68
chr11	62854387	62855387	LINC00909|hela|ENSG00000255717|ES	chr11	62855338	62855354	U2AF1|HepG2	16
chr11	62854387	62855387	LINC00909|hela|ENSG00000255717|ES	chr11	62854637	62854659	SBDS|K562	22
chr11	62854387	62855387	LINC00909|hela|ENSG00000255717|ES	chr11	62854443	62854455	BUD13|K562	12
chr11	62854387	62855387	LINC00909|hela|ENSG00000255717|ES	chr11	62854630	62854664	TAF15|K562	34
chr11	62854387	62855387	LINC00909|hela|ENSG00000255717|ES	chr11	62854633	62854654	SMNDC1|HepG2	21
chr11	62854387	62855387	LINC00909|hela|ENSG00000255717|ES	chr11	62855334	62855380	CDC40|HepG2	46
chr11	62854387	62855387	LINC00909|hela|ENSG00000255717|ES	chr11	62855016	62855060	DHX30|HepG2	44
chr11	62854387	62855387	LINC00909|hela|ENSG00000255717|ES	chr11	62854652	62854669	ZRANB2|K562	17
chr11	62854387	62855387	LINC00909|hela|ENSG00000255717|ES	chr11	62855292	62855358	U2AF2|HepG2	66
chr11	62854387	62855387	LINC00909|hela|ENSG00000255717|ES	chr11	62855306	62855311	DDX55|HepG2	5
chr11	62854387	62855387	LINC00909|hela|ENSG00000255717|ES	chr11	62854653	62854674	SMNDC1|K562	21
chr11	62854387	62855387	LINC00909|hela|ENSG00000255717|ES	chr11	62854626	62854650	AKAP8L|K562	24
chr11	62854387	62855387	LINC00909|hela|ENSG00000255717|ES	chr11	62855028	62855082	NOLC1|K562	54
chr11	62854387	62855387	LINC00909|hela|ENSG00000255717|ES	chr11	62855030	62855064	EIF3D|HepG2	34
chr11	62854387	62855387	LINC00909|hela|ENSG00000255717|ES	chr11	62854619	62854670	RBM27|K562	51
chr11	62854387	62855387	LINC00909|hela|ENSG00000255717|ES	chr11	62854639	62854657	LARP7|K562	18
chr11	62854387	62855387	LINC00909|hela|ENSG00000255717|ES	chr11	62855047	62855075	SLTM|HepG2	28
chr11	62854387	62855387	LINC00909|hela|ENSG00000255717|ES	chr11	62855305	62855350	CSTF2T|K562	45
chr11	62854387	62855387	LINC00909|hela|ENSG00000255717|ES	chr11	62854605	62854628	AGO2|HEK293	23
chr11	62854387	62855387	LINC00909|hela|ENSG00000255717|ES	chr11	62855103	62855113	ZNF622|K562	10
chr11	62854387	62855387	LINC00909|hela|ENSG00000255717|ES	chr11	62855017	62855031	GNL3|K562	14
chr11	62854387	62855387	LINC00909|hela|ENSG00000255717|ES	chr11	62854624	62854666	NCBP2|K562	42
chr11	62854387	62855387	LINC00909|hela|ENSG00000255717|ES	chr11	62854861	62854927	EFTUD2|K562	66
chr11	62854387	62855387	LINC00909|hela|ENSG00000255717|ES	chr11	62855294	62855301	PTBP1|K562	7
chr11	62854387	62855387	LINC00909|hela|ENSG00000255717|ES	chr11	62855337	62855352	SF3A3|HepG2	15
chr11	62854387	62855387	LINC00909|hela|ENSG00000255717|ES	chr11	62855355	62855365	U2AF1|HepG2	10
chr11	62854387	62855387	LINC00909|hela|ENSG00000255717|ES	chr11	62855310	62855358	YBX3|K562	48
chr11	62854387	62855387	LINC00909|hela|ENSG00000255717|ES	chr11	62855013	62855027	CSTF2|HepG2	14
chr11	62854387	62855387	LINC00909|hela|ENSG00000255717|ES	chr11	62855326	62855358	MTPAP|K562	32
chr11	62854387	62855387	LINC00909|hela|ENSG00000255717|ES	chr11	62854931	62854948	PRPF8|K562	17
chr11	62854387	62855387	LINC00909|hela|ENSG00000255717|ES	chr11	62854650	62854672	AKAP8L|K562	22
chr11	62854387	62855387	LINC00909|hela|ENSG00000255717|ES	chr11	62854654	62854669	DHX30|HepG2	15
chr11	62854387	62855387	LINC00909|hela|ENSG00000255717|ES	chr11	62855011	62855030	FASTKD2|K562	19
chr11	62854387	62855387	LINC00909|hela|ENSG00000255717|ES	chr11	62855293	62855311	DDX59|HepG2	18
chr11	62854387	62855387	LINC00909|hela|ENSG00000255717|ES	chr11	62855305	62855356	NOLC1|K562	51
chr11	62854387	62855387	LINC00909|hela|ENSG00000255717|ES	chr11	62855288	62855365	RBM15|K562	77
chr11	62854387	62855387	LINC00909|hela|ENSG00000255717|ES	chr11	62855023	62855081	HNRNPL|K562	58
chr11	62854387	62855387	LINC00909|hela|ENSG00000255717|ES	chr11	62855290	62855305	PUM2|K562	15
chr11	62854387	62855387	LINC00909|hela|ENSG00000255717|ES	chr11	62854649	62854668	EFTUD2|HepG2	19
chr11	62854387	62855387	LINC00909|hela|ENSG00000255717|ES	chr11	62855044	62855083	AKAP8L|K562	39
chr11	62854387	62855387	LINC00909|hela|ENSG00000255717|ES	chr11	62855310	62855356	NOLC1|K562	46
chr11	62854387	62855387	LINC00909|hela|ENSG00000255717|ES	chr11	62855016	62855042	DDX3X|K562	26
chr11	62854387	62855387	LINC00909|hela|ENSG00000255717|ES	chr11	62854628	62854673	HNRNPL|K562	45
chr11	62854387	62855387	LINC00909|hela|ENSG00000255717|ES	chr11	62855066	62855068	LARP7|HepG2	2
chr11	62854387	62855387	LINC00909|hela|ENSG00000255717|ES	chr11	62855358	62855366	MTPAP|K562	8
chr11	62854387	62855387	LINC00909|hela|ENSG00000255717|ES	chr11	62855017	62855064	SF3B4|K562	47
chr11	62854387	62855387	LINC00909|hela|ENSG00000255717|ES	chr11	62855289	62855362	FXR2|K562	73
chr11	62854387	62855387	LINC00909|hela|ENSG00000255717|ES	chr11	62854623	62854651	HNRNPU|K562	28
chr11	62854387	62855387	LINC00909|hela|ENSG00000255717|ES	chr11	62855292	62855364	AGGF1|HepG2	72
chr11	62854387	62855387	LINC00909|hela|ENSG00000255717|ES	chr11	62855327	62855333	NKRF|HepG2	6
chr11	62854387	62855387	LINC00909|hela|ENSG00000255717|ES	chr11	62855019	62855048	DDX55|K562	29
chr11	62854387	62855387	LINC00909|hela|ENSG00000255717|ES	chr11	62855016	62855029	SF3B4|K562	13
chr11	62854387	62855387	LINC00909|hela|ENSG00000255717|ES	chr11	62854619	62854685	SF3A3|HepG2	66
chr11	62854387	62855387	LINC00909|hela|ENSG00000255717|ES	chr11	62855013	62855026	GTF2F1|HepG2	13
chr11	62854387	62855387	LINC00909|hela|ENSG00000255717|ES	chr11	62854619	62854687	CSTF2|HepG2	68
chr11	62854387	62855387	LINC00909|hela|ENSG00000255717|ES	chr11	62854636	62854664	NONO|K562	28
chr11	62854387	62855387	LINC00909|hela|ENSG00000255717|ES	chr11	62855333	62855355	KHDRBS1|K562	22
chr11	62854387	62855387	LINC00909|hela|ENSG00000255717|ES	chr11	62855011	62855081	GPKOW|K562	70
chr11	62854387	62855387	LINC00909|hela|ENSG00000255717|ES	chr11	62855016	62855041	GTF2F1|HepG2	25
chr11	62854387	62855387	LINC00909|hela|ENSG00000255717|ES	chr11	62854884	62854953	EFTUD2|HepG2	69
chr11	62854387	62855387	LINC00909|hela|ENSG00000255717|ES	chr11	62854635	62854679	ZNF622|K562	44
chr11	62854387	62855387	LINC00909|hela|ENSG00000255717|ES	chr11	62854639	62854653	RPS3|HepG2	14
chr11	62854387	62855387	LINC00909|hela|ENSG00000255717|ES	chr11	62855042	62855069	RBM15|K562	27
chr11	62854387	62855387	LINC00909|hela|ENSG00000255717|ES	chr11	62854505	62854528	IGF2BP1|HEK293	23
chr11	62854387	62855387	LINC00909|hela|ENSG00000255717|ES	chr11	62855291	62855312	NCBP2|HepG2	21
chr11	62854387	62855387	LINC00909|hela|ENSG00000255717|ES	chr11	62855293	62855330	RPS5|K562	37
chr11	62854387	62855387	LINC00909|hela|ENSG00000255717|ES	chr11	62855294	62855308	LSM11|K562	14
chr11	62854387	62855387	LINC00909|hela|ENSG00000255717|ES	chr11	62855019	62855076	GRSF1|HepG2	57
chr11	62854387	62855387	LINC00909|hela|ENSG00000255717|ES	chr11	62855322	62855369	EIF3D|HepG2	47
chr11	62854387	62855387	LINC00909|hela|ENSG00000255717|ES	chr11	62854551	62854595	QKI|K562	44
chr11	62854387	62855387	LINC00909|hela|ENSG00000255717|ES	chr11	62855298	62855324	NKRF|HepG2	26
chr11	62854387	62855387	LINC00909|hela|ENSG00000255717|ES	chr11	62855046	62855080	SLTM|K562	34
chr11	62854387	62855387	LINC00909|hela|ENSG00000255717|ES	chr11	62854645	62854672	LARP7|K562	27
chr11	62854387	62855387	LINC00909|hela|ENSG00000255717|ES	chr11	62854616	62854618	SMNDC1|K562	2
chr11	62854387	62855387	LINC00909|hela|ENSG00000255717|ES	chr11	62854668	62854695	NOLC1|HepG2	27
chr11	62854387	62855387	LINC00909|hela|ENSG00000255717|ES	chr11	62855056	62855063	FXR1|K562	7
chr11	62854387	62855387	LINC00909|hela|ENSG00000255717|ES	chr11	62855065	62855081	XRCC6|HepG2	16
chr11	62854387	62855387	LINC00909|hela|ENSG00000255717|ES	chr11	62855019	62855072	METAP2|K562	53
chr11	62854387	62855387	LINC00909|hela|ENSG00000255717|ES	chr11	62854641	62854671	LARP7|HepG2	30
chr11	62854387	62855387	LINC00909|hela|ENSG00000255717|ES	chr11	62855291	62855365	TROVE2|K562	74
chr11	62854387	62855387	LINC00909|hela|ENSG00000255717|ES	chr11	62855046	62855052	YWHAG|K562	6
chr11	62854387	62855387	LINC00909|hela|ENSG00000255717|ES	chr11	62854620	62854633	DKC1|HepG2	13
chr11	62854387	62855387	LINC00909|hela|ENSG00000255717|ES	chr11	62855013	62855034	UCHL5|K562	21
chr11	62854387	62855387	LINC00909|hela|ENSG00000255717|ES	chr11	62854651	62854662	HNRNPA1|HepG2	11
chr11	62854387	62855387	LINC00909|hela|ENSG00000255717|ES	chr11	62855054	62855084	KHDRBS1|K562	30
chr11	62854387	62855387	LINC00909|hela|ENSG00000255717|ES	chr11	62854633	62854659	HNRNPUL1|K562	26
chr11	62854387	62855387	LINC00909|hela|ENSG00000255717|ES	chr11	62854692	62854695	SMNDC1|K562	3
chr11	62854387	62855387	LINC00909|hela|ENSG00000255717|ES	chr11	62854478	62854568	BUD13|K562	90
chr11	62854387	62855387	LINC00909|hela|ENSG00000255717|ES	chr11	62855015	62855027	HLTF|K562	12
chr11	62854387	62855387	LINC00909|hela|ENSG00000255717|ES	chr11	62855031	62855042	GNL3|K562	11
chr11	62854387	62855387	LINC00909|hela|ENSG00000255717|ES	chr11	62855054	62855064	GNL3|K562	10
chr11	62854387	62855387	LINC00909|hela|ENSG00000255717|ES	chr11	62854668	62854675	NPM1|K562	7
chr11	62854387	62855387	LINC00909|hela|ENSG00000255717|ES	chr11	62855299	62855327	SMNDC1|HepG2	28
chr11	62854387	62855387	LINC00909|hela|ENSG00000255717|ES	chr11	62855013	62855019	AKAP8L|K562	6
chr11	62854387	62855387	LINC00909|hela|ENSG00000255717|ES	chr11	62854650	62854666	TROVE2|HepG2	16
chr11	62854387	62855387	LINC00909|hela|ENSG00000255717|ES	chr11	62855035	62855041	TROVE2|HepG2	6
chr11	62854387	62855387	LINC00909|hela|ENSG00000255717|ES	chr11	62855304	62855359	DDX55|HepG2	55
chr11	62854387	62855387	LINC00909|hela|ENSG00000255717|ES	chr11	62855037	62855091	ZNF622|K562	54
chr11	62854387	62855387	LINC00909|hela|ENSG00000255717|ES	chr11	62854627	62854664	HLTF|K562	37
chr11	62854387	62855387	LINC00909|hela|ENSG00000255717|ES	chr11	62855023	62855044	YWHAG|K562	21
chr11	62854387	62855387	LINC00909|hela|ENSG00000255717|ES	chr11	62855016	62855082	AUH|K562	66
chr11	62854387	62855387	LINC00909|hela|ENSG00000255717|ES	chr11	62855303	62855324	FUBP3|HepG2	21
chr11	62854387	62855387	LINC00909|hela|ENSG00000255717|ES	chr11	62855022	62855041	PTBP1|HepG2	19
chr11	62854387	62855387	LINC00909|hela|ENSG00000255717|ES	chr11	62855287	62855363	CPSF6|K562	76
chr11	62854387	62855387	LINC00909|hela|ENSG00000255717|ES	chr11	62855026	62855042	AGGF1|HepG2	16
chr11	62854387	62855387	LINC00909|hela|ENSG00000255717|ES	chr11	62854668	62854681	DKC1|HepG2	13
chr11	62854387	62855387	LINC00909|hela|ENSG00000255717|ES	chr11	62855030	62855075	FASTKD2|K562	45
chr11	62854387	62855387	LINC00909|hela|ENSG00000255717|ES	chr11	62855309	62855348	CSTF2|HEK293	39
chr11	62854387	62855387	LINC00909|hela|ENSG00000255717|ES	chr11	62854525	62854545	TBRG4|HepG2	20
chr11	62854387	62855387	LINC00909|hela|ENSG00000255717|ES	chr11	62854896	62854908	PRPF8|HepG2	12
chr11	62854387	62855387	LINC00909|hela|ENSG00000255717|ES	chr11	62855016	62855082	SRSF1|HepG2	66
chr11	62854387	62855387	LINC00909|hela|ENSG00000255717|ES	chr11	62854620	62854654	TARDBP|K562	34
chr11	62854387	62855387	LINC00909|hela|ENSG00000255717|ES	chr11	62854700	62854757	DGCR8|K562	57
chr11	62854387	62855387	LINC00909|hela|ENSG00000255717|ES	chr11	62855290	62855356	RBM27|K562	66
chr11	62854387	62855387	LINC00909|hela|ENSG00000255717|ES	chr11	62855298	62855366	HNRNPM|HepG2	68
chr11	62854387	62855387	LINC00909|hela|ENSG00000255717|ES	chr11	62855308	62855349	EFTUD2|K562	41
chr11	62854387	62855387	LINC00909|hela|ENSG00000255717|ES	chr11	62855029	62855135	RPS5|HepG2	106
chr11	62854387	62855387	LINC00909|hela|ENSG00000255717|ES	chr11	62854653	62854668	DKC1|HepG2	15
chr11	62854387	62855387	LINC00909|hela|ENSG00000255717|ES	chr11	62854476	62854505	BUD13|K562	29
chr11	62854387	62855387	LINC00909|hela|ENSG00000255717|ES	chr11	62855295	62855330	HLTF|K562	35
chr11	62854387	62855387	LINC00909|hela|ENSG00000255717|ES	chr11	62855093	62855127	EFTUD2|HepG2	34
chr11	62854387	62855387	LINC00909|hela|ENSG00000255717|ES	chr11	62855291	62855377	FAM120A|HepG2	86
chr11	62854387	62855387	LINC00909|hela|ENSG00000255717|ES	chr11	62854875	62854899	BUD13|HepG2	24
chr11	62854387	62855387	LINC00909|hela|ENSG00000255717|ES	chr11	62854631	62854669	GRSF1|HepG2	38
chr11	62854387	62855387	LINC00909|hela|ENSG00000255717|ES	chr11	62855291	62855307	NONO|K562	16
chr11	62854387	62855387	LINC00909|hela|ENSG00000255717|ES	chr11	62855045	62855053	TROVE2|HepG2	8
chr11	62854387	62855387	LINC00909|hela|ENSG00000255717|ES	chr11	62854529	62854567	BUD13|K562	38
chr11	62854387	62855387	LINC00909|hela|ENSG00000255717|ES	chr11	62854508	62854524	PRPF8|HepG2	16
chr11	62854387	62855387	LINC00909|hela|ENSG00000255717|ES	chr11	62854618	62854676	HNRNPA1|K562	58
chr11	62854387	62855387	LINC00909|hela|ENSG00000255717|ES	chr11	62855031	62855060	SRSF1|K562	29
chr11	62854387	62855387	LINC00909|hela|ENSG00000255717|ES	chr11	62854620	62854645	SRSF9|HepG2	25
chr11	62854387	62855387	LINC00909|hela|ENSG00000255717|ES	chr11	62854865	62854898	PRPF8|HepG2	33
chr11	62854387	62855387	LINC00909|hela|ENSG00000255717|ES	chr11	62855293	62855316	U2AF1|HepG2	23
chr11	62854387	62855387	LINC00909|hela|ENSG00000255717|ES	chr11	62855291	62855305	GTF2F1|HepG2	14
chr11	62854387	62855387	LINC00909|hela|ENSG00000255717|ES	chr11	62855033	62855034	NCBP2|K562	1
chr11	62854387	62855387	LINC00909|hela|ENSG00000255717|ES	chr11	62855290	62855352	LARP4|K562	62
chr11	62854387	62855387	LINC00909|hela|ENSG00000255717|ES	chr11	62854620	62854628	TRA2A|K562	8
chr11	62854387	62855387	LINC00909|hela|ENSG00000255717|ES	chr11	62854460	62854498	TIA1|K562	38
chr11	62854387	62855387	LINC00909|hela|ENSG00000255717|ES	chr11	62855290	62855334	XRCC6|HepG2	44
chr11	62854387	62855387	LINC00909|hela|ENSG00000255717|ES	chr11	62854617	62854670	LIN28B|K562	53
chr11	62854387	62855387	LINC00909|hela|ENSG00000255717|ES	chr11	62854621	62854668	DROSHA|K562	47
chr11	62854387	62855387	LINC00909|hela|ENSG00000255717|ES	chr11	62855045	62855060	SUPV3L1|HepG2	15
chr11	62854387	62855387	LINC00909|hela|ENSG00000255717|ES	chr11	62855333	62855358	RBM5|HepG2	25
chr11	62854387	62855387	LINC00909|hela|ENSG00000255717|ES	chr11	62855355	62855361	TROVE2|K562	6
chr11	62854387	62855387	LINC00909|hela|ENSG00000255717|ES	chr11	62854631	62854653	U2AF1|K562	22
chr11	62854387	62855387	LINC00909|hela|ENSG00000255717|ES	chr11	62855030	62855068	U2AF2|HepG2	38
chr11	62854387	62855387	LINC00909|hela|ENSG00000255717|ES	chr11	62854532	62854568	CSTF2|HeLa	36
chr11	62854387	62855387	LINC00909|hela|ENSG00000255717|ES	chr11	62855038	62855067	IGF2BP2|K562	29
chr11	62854387	62855387	LINC00909|hela|ENSG00000255717|ES	chr11	62855292	62855330	HNRNPUL1|K562	38
chr11	62854387	62855387	LINC00909|hela|ENSG00000255717|ES	chr11	62855070	62855082	RBM5|HepG2	12
chr11	62854387	62855387	LINC00909|hela|ENSG00000255717|ES	chr11	62855014	62855022	DKC1|HepG2	8
chr11	62854387	62855387	LINC00909|hela|ENSG00000255717|ES	chr11	62855291	62855317	SND1|K562	26
chr11	62854387	62855387	LINC00909|hela|ENSG00000255717|ES	chr11	62855291	62855370	U2AF2|HepG2	79
chr11	62854387	62855387	LINC00909|hela|ENSG00000255717|ES	chr11	62854628	62854662	AARS|K562	34
chr11	62854387	62855387	LINC00909|hela|ENSG00000255717|ES	chr11	62855016	62855070	FASTKD2|HepG2	54
chr11	62854387	62855387	LINC00909|hela|ENSG00000255717|ES	chr11	62855031	62855044	AKAP8L|K562	13
chr11	62854387	62855387	LINC00909|hela|ENSG00000255717|ES	chr11	62855293	62855369	RBFOX2|HepG2	76
chr11	62854387	62855387	LINC00909|hela|ENSG00000255717|ES	chr11	62855042	62855051	TROVE2|HepG2	9
chr11	62854387	62855387	LINC00909|hela|ENSG00000255717|ES	chr11	62855373	62855417	KHSRP|K562	14
chr11	62854387	62855387	LINC00909|hela|ENSG00000255717|ES	chr11	62854643	62854687	HNRNPC|HepG2	44
chr11	62854387	62855387	LINC00909|hela|ENSG00000255717|ES	chr11	62855290	62855359	SMNDC1|HepG2	69
chr11	62854387	62855387	LINC00909|hela|ENSG00000255717|ES	chr11	62854651	62854677	SRSF1|K562	26
chr11	62854387	62855387	LINC00909|hela|ENSG00000255717|ES	chr11	62855008	62855068	EIF4A3|HeLa	60
chr11	62854387	62855387	LINC00909|hela|ENSG00000255717|ES	chr11	62855015	62855038	TROVE2|HepG2	23
chr11	62854387	62855387	LINC00909|hela|ENSG00000255717|ES	chr11	62855008	62855028	FMR1|HEK293	20
chr11	62854387	62855387	LINC00909|hela|ENSG00000255717|ES	chr11	62854504	62854551	U2AF2|K562	47
chr11	62854387	62855387	LINC00909|hela|ENSG00000255717|ES	chr11	62855313	62855327	TROVE2|K562	14
chr11	62854387	62855387	LINC00909|hela|ENSG00000255717|ES	chr11	62854620	62854672	FUBP3|HepG2	52
chr11	62854387	62855387	LINC00909|hela|ENSG00000255717|ES	chr11	62855291	62855366	AUH|K562	75
chr11	62854387	62855387	LINC00909|hela|ENSG00000255717|ES	chr11	62854632	62854650	SLTM|HepG2	18
chr11	62854387	62855387	LINC00909|hela|ENSG00000255717|ES	chr11	62855043	62855073	SND1|K562	30
chr11	62854387	62855387	LINC00909|hela|ENSG00000255717|ES	chr11	62855019	62855042	RBM22|K562	23
chr11	62854387	62855387	LINC00909|hela|ENSG00000255717|ES	chr11	62855056	62855066	TRA2A|K562	10
chr11	62854387	62855387	LINC00909|hela|ENSG00000255717|ES	chr11	62854453	62854495	TIA1|HepG2	42
chr11	62854387	62855387	LINC00909|hela|ENSG00000255717|ES	chr11	62855015	62855076	DROSHA|K562	61
chr11	62854387	62855387	LINC00909|hela|ENSG00000255717|ES	chr11	62855292	62855365	RPS3|HepG2	73
chr11	62854387	62855387	LINC00909|hela|ENSG00000255717|ES	chr11	62854627	62854663	SUGP2|HepG2	36
chr11	62854387	62855387	LINC00909|hela|ENSG00000255717|ES	chr11	62855021	62855046	SRSF1|K562	25
chr12	120495612	120496612	LINC00909|hela|ENSG00000088986|ES	chr12	120495708	120495739	FASTKD2|K562	31
chr12	120495612	120496612	LINC00909|hela|ENSG00000088986|ES	chr12	120495815	120495871	GRWD1|HepG2	56
chr12	120495612	120496612	LINC00909|hela|ENSG00000088986|ES	chr12	120495715	120495745	NONO|K562	30
chr12	120495612	120496612	LINC00909|hela|ENSG00000088986|ES	chr12	120495706	120495751	CSTF2T|K562	45
chr12	120495612	120496612	LINC00909|hela|ENSG00000088986|ES	chr12	120495823	120495901	DDX3X|K562	78
chr12	120495612	120496612	LINC00909|hela|ENSG00000088986|ES	chr12	120495720	120495753	GTF2F1|K562	33
chr12	120495612	120496612	LINC00909|hela|ENSG00000088986|ES	chr12	120495707	120495779	CSTF2T|K562	72
chr12	120495612	120496612	LINC00909|hela|ENSG00000088986|ES	chr12	120495711	120495754	HNRNPUL1|K562	43
chr12	120495612	120496612	LINC00909|hela|ENSG00000088986|ES	chr12	120495809	120495859	UCHL5|K562	50
chr19	48918529	48919529	LINC00909|hela|ENSG00000104805|ES	chr19	48918757	48918776	CPSF6|K562	19
chr19	48918529	48919529	LINC00909|hela|ENSG00000104805|ES	chr19	48918755	48918778	EIF4G2|K562	23
chr19	48918529	48919529	LINC00909|hela|ENSG00000104805|ES	chr19	48918557	48918623	XRN2|HepG2	66
chr19	48918529	48919529	LINC00909|hela|ENSG00000104805|ES	chr19	48918781	48918823	PRPF8|HepG2	42
chr19	48918529	48919529	LINC00909|hela|ENSG00000104805|ES	chr19	48918527	48918547	HNRNPU|K562	18
chr19	48918529	48919529	LINC00909|hela|ENSG00000104805|ES	chr19	48918740	48918759	MTPAP|K562	19
chr19	48918529	48919529	LINC00909|hela|ENSG00000104805|ES	chr19	48918733	48918772	RPS3|K562	39
chr19	48918529	48919529	LINC00909|hela|ENSG00000104805|ES	chr19	48918726	48918763	SND1|K562	37
chr19	48918529	48919529	LINC00909|hela|ENSG00000104805|ES	chr19	48918692	48918790	U2AF2|HepG2	98
chr19	48918529	48919529	LINC00909|hela|ENSG00000104805|ES	chr19	48918761	48918771	DDX59|HepG2	10
chr19	48918529	48919529	LINC00909|hela|ENSG00000104805|ES	chr19	48918732	48918752	PTBP1|K562	20
chr19	48918529	48919529	LINC00909|hela|ENSG00000104805|ES	chr19	48918757	48918779	IGF2BP3|HepG2	22
chr19	48918529	48919529	LINC00909|hela|ENSG00000104805|ES	chr19	48918729	48918756	FASTKD2|HepG2	27
chr19	48918529	48919529	LINC00909|hela|ENSG00000104805|ES	chr19	48918756	48918768	RPS5|K562	12
chr19	48918529	48919529	LINC00909|hela|ENSG00000104805|ES	chr19	48918705	48918784	EFTUD2|K562	79
chr19	48918529	48919529	LINC00909|hela|ENSG00000104805|ES	chr19	48918733	48918759	AKAP8L|K562	26
chr19	48918529	48919529	LINC00909|hela|ENSG00000104805|ES	chr19	48918730	48918778	UCHL5|HepG2	48
chr19	48918529	48919529	LINC00909|hela|ENSG00000104805|ES	chr19	48918731	48918759	TROVE2|HepG2	28
chr19	48918529	48919529	LINC00909|hela|ENSG00000104805|ES	chr19	48918747	48918785	NOL12|HepG2	38
chr19	48918529	48919529	LINC00909|hela|ENSG00000104805|ES	chr19	48918725	48918767	GRWD1|HepG2	42
chr19	48918529	48919529	LINC00909|hela|ENSG00000104805|ES	chr19	48918674	48918701	RBM5|HepG2	27
chr19	48918529	48919529	LINC00909|hela|ENSG00000104805|ES	chr19	48918634	48918675	HNRNPK|K562	41
chr19	48918529	48919529	LINC00909|hela|ENSG00000104805|ES	chr19	48918756	48918801	XRN2|HepG2	45
chr19	48918529	48919529	LINC00909|hela|ENSG00000104805|ES	chr19	48918728	48918759	SRSF7|K562	31
chr19	48918529	48919529	LINC00909|hela|ENSG00000104805|ES	chr19	48918670	48918761	SMNDC1|K562	91
chr19	48918529	48919529	LINC00909|hela|ENSG00000104805|ES	chr19	48918763	48918783	UCHL5|K562	20
chr19	48918529	48919529	LINC00909|hela|ENSG00000104805|ES	chr19	48918752	48918779	SRSF1|HepG2	27
chr19	48918529	48919529	LINC00909|hela|ENSG00000104805|ES	chr19	48918725	48918744	RPS5|HepG2	19
chr19	48918529	48919529	LINC00909|hela|ENSG00000104805|ES	chr19	48918743	48918785	PPIG|HepG2	42
chr19	48918529	48919529	LINC00909|hela|ENSG00000104805|ES	chr19	48918735	48918785	U2AF1|K562	50
chr19	48918529	48919529	LINC00909|hela|ENSG00000104805|ES	chr19	48918754	48918785	SRSF9|HepG2	31
chr19	48918529	48919529	LINC00909|hela|ENSG00000104805|ES	chr19	48918581	48918599	EWSR1|K562	18
chr19	48918529	48919529	LINC00909|hela|ENSG00000104805|ES	chr19	48918733	48918754	PTBP1|K562	21
chr19	48918529	48919529	LINC00909|hela|ENSG00000104805|ES	chr19	48918727	48918780	U2AF1|K562	53
chr19	48918529	48919529	LINC00909|hela|ENSG00000104805|ES	chr19	48918734	48918767	NONO|K562	33
chr19	48918529	48919529	LINC00909|hela|ENSG00000104805|ES	chr19	48918738	48918787	SRSF1|HepG2	49
chr19	48918529	48919529	LINC00909|hela|ENSG00000104805|ES	chr19	48918671	48918724	SF3B4|K562	53
chr19	48918529	48919529	LINC00909|hela|ENSG00000104805|ES	chr19	48918724	48918787	LIN28B|K562	63
chr19	48918529	48919529	LINC00909|hela|ENSG00000104805|ES	chr19	48918748	48918776	XRN2|K562	28
chr19	48918529	48919529	LINC00909|hela|ENSG00000104805|ES	chr19	48918751	48918771	RBM5|HepG2	20
chr19	48918529	48919529	LINC00909|hela|ENSG00000104805|ES	chr19	48918759	48918784	FASTKD2|K562	25
chr19	48918529	48919529	LINC00909|hela|ENSG00000104805|ES	chr19	48918703	48918773	SMNDC1|K562	70
chr19	48918529	48919529	LINC00909|hela|ENSG00000104805|ES	chr19	48918748	48918779	TRA2A|K562	31
chr19	48918529	48919529	LINC00909|hela|ENSG00000104805|ES	chr19	48918723	48918781	U2AF2|K562	58
chr19	48918529	48919529	LINC00909|hela|ENSG00000104805|ES	chr19	48918682	48918712	SF3A3|HepG2	30
chr19	48918529	48919529	LINC00909|hela|ENSG00000104805|ES	chr19	48918767	48918784	GRWD1|HepG2	17
chr19	48918529	48919529	LINC00909|hela|ENSG00000104805|ES	chr19	48918749	48918776	RBM15|HepG2	27
chr19	48918529	48919529	LINC00909|hela|ENSG00000104805|ES	chr19	48918703	48918769	SMNDC1|HepG2	66
chr19	48918529	48919529	LINC00909|hela|ENSG00000104805|ES	chr19	48918762	48918781	HLTF|K562	19
chr19	48918529	48919529	LINC00909|hela|ENSG00000104805|ES	chr19	48918757	48918773	RBM15|K562	16
chr19	48918529	48919529	LINC00909|hela|ENSG00000104805|ES	chr19	48918739	48918778	U2AF1|HepG2	39
chr19	48918529	48919529	LINC00909|hela|ENSG00000104805|ES	chr19	48918742	48918783	SND1|HepG2	41
chr19	48918529	48919529	LINC00909|hela|ENSG00000104805|ES	chr19	48918524	48918590	ILF3|K562	61
chr19	48918529	48919529	LINC00909|hela|ENSG00000104805|ES	chr19	48918746	48918785	DHX30|HepG2	39
chr19	48918529	48919529	LINC00909|hela|ENSG00000104805|ES	chr19	48918748	48918773	RPS3|HepG2	25
chr19	48918529	48919529	LINC00909|hela|ENSG00000104805|ES	chr19	48918739	48918781	SAFB2|K562	42
chr19	48918529	48919529	LINC00909|hela|ENSG00000104805|ES	chr19	48918728	48918769	KHSRP|K562	41
chr19	48918529	48919529	LINC00909|hela|ENSG00000104805|ES	chr19	48918747	48918771	NOLC1|K562	24
chr19	48918529	48919529	LINC00909|hela|ENSG00000104805|ES	chr19	48918743	48918791	POLR2G|HepG2	48
chr19	48918529	48919529	LINC00909|hela|ENSG00000104805|ES	chr19	48918740	48918780	LARP4|HepG2	40
chr19	48918529	48919529	LINC00909|hela|ENSG00000104805|ES	chr19	48918731	48918770	PPIG|HepG2	39
chr19	48918529	48919529	LINC00909|hela|ENSG00000104805|ES	chr19	48918743	48918769	NOLC1|HepG2	26
chr19	48918529	48919529	LINC00909|hela|ENSG00000104805|ES	chr19	48918734	48918781	BUD13|K562	47
chr19	48918529	48919529	LINC00909|hela|ENSG00000104805|ES	chr19	48918743	48918766	PRPF8|K562	23
chr19	48918529	48919529	LINC00909|hela|ENSG00000104805|ES	chr19	48918728	48918768	YBX3|K562	40
chr19	48918529	48919529	LINC00909|hela|ENSG00000104805|ES	chr19	48918747	48918779	RBM22|HepG2	32
chr19	48918529	48919529	LINC00909|hela|ENSG00000104805|ES	chr19	48918747	48918770	AARS|K562	23
chr19	48918529	48919529	LINC00909|hela|ENSG00000104805|ES	chr19	48918746	48918777	NCBP2|K562	31
chr19	48918529	48919529	LINC00909|hela|ENSG00000104805|ES	chr19	48918752	48918780	LARP4|K562	28
chr19	48918529	48919529	LINC00909|hela|ENSG00000104805|ES	chr19	48918737	48918754	BUD13|K562	17
chr19	48918529	48919529	LINC00909|hela|ENSG00000104805|ES	chr19	48918742	48918770	XRCC6|K562	28
chr19	48918529	48919529	LINC00909|hela|ENSG00000104805|ES	chr19	48918746	48918782	POLR2G|HepG2	36
chr19	48918529	48919529	LINC00909|hela|ENSG00000104805|ES	chr19	48918562	48918642	LSM11|K562	80
chr19	48918529	48919529	LINC00909|hela|ENSG00000104805|ES	chr19	48918740	48918783	SLTM|K562	43
chr19	48918529	48919529	LINC00909|hela|ENSG00000104805|ES	chr19	48918670	48918737	SF3B4|K562	67
chr19	48918529	48919529	LINC00909|hela|ENSG00000104805|ES	chr19	48918673	48918685	U2AF2|K562	12
chr19	48918529	48919529	LINC00909|hela|ENSG00000104805|ES	chr19	48918592	48918623	TAF15|HepG2	31
chr19	48918529	48919529	LINC00909|hela|ENSG00000104805|ES	chr19	48918746	48918762	SF3A3|HepG2	16
chr19	48918529	48919529	LINC00909|hela|ENSG00000104805|ES	chr19	48918754	48918773	IGF2BP3|HepG2	19
chr19	48918529	48919529	LINC00909|hela|ENSG00000104805|ES	chr19	48918748	48918776	FMR1|K562	28
chr19	48918529	48919529	LINC00909|hela|ENSG00000104805|ES	chr19	48918674	48918708	SF3A3|HepG2	34
chr19	48918529	48919529	LINC00909|hela|ENSG00000104805|ES	chr19	48918629	48918647	SMNDC1|K562	18
chr19	48918529	48919529	LINC00909|hela|ENSG00000104805|ES	chr19	48918608	48918630	KHDRBS1|K562	22
chr19	48918529	48919529	LINC00909|hela|ENSG00000104805|ES	chr19	48918712	48918755	GPKOW|K562	43
chr19	48918529	48919529	LINC00909|hela|ENSG00000104805|ES	chr19	48918536	48918614	RBFOX2|HepG2	78
chr19	48918529	48919529	LINC00909|hela|ENSG00000104805|ES	chr19	48918760	48918781	DDX42|K562	21
chr19	48918529	48919529	LINC00909|hela|ENSG00000104805|ES	chr19	48918739	48918787	SRSF1|K562	48
chr19	48918529	48919529	LINC00909|hela|ENSG00000104805|ES	chr19	48918725	48918756	GEMIN5|K562	31
chr19	48918529	48919529	LINC00909|hela|ENSG00000104805|ES	chr19	48918739	48918766	DHX30|HepG2	27
chr19	48918529	48919529	LINC00909|hela|ENSG00000104805|ES	chr19	48918749	48918775	FXR2|K562	26
chr19	48918529	48919529	LINC00909|hela|ENSG00000104805|ES	chr19	48918734	48918774	LSM11|K562	40
chr19	48918529	48919529	LINC00909|hela|ENSG00000104805|ES	chr19	48918769	48918808	EFTUD2|K562	39
chr19	48918529	48919529	LINC00909|hela|ENSG00000104805|ES	chr19	48918748	48918779	SRSF7|K562	31
chr19	48918529	48919529	LINC00909|hela|ENSG00000104805|ES	chr19	48918762	48918763	HNRNPU|K562	1
chr19	48918529	48919529	LINC00909|hela|ENSG00000104805|ES	chr19	48918772	48918784	HLTF|K562	12
chr19	48918529	48919529	LINC00909|hela|ENSG00000104805|ES	chr19	48918690	48918700	HNRNPK|K562	10
chr19	48918529	48919529	LINC00909|hela|ENSG00000104805|ES	chr19	48918568	48918599	RBFOX2|HepG2	31
chr19	48918529	48919529	LINC00909|hela|ENSG00000104805|ES	chr19	48918729	48918784	U2AF2|K562	55
chr19	48918529	48919529	LINC00909|hela|ENSG00000104805|ES	chr19	48918725	48918784	LIN28B|HepG2	59
chr19	48918529	48919529	LINC00909|hela|ENSG00000104805|ES	chr19	48918748	48918780	LSM11|HepG2	32
chr19	48918529	48919529	LINC00909|hela|ENSG00000104805|ES	chr19	48918754	48918786	HNRNPL|K562	32
chr19	48918529	48919529	LINC00909|hela|ENSG00000104805|ES	chr19	48918735	48918779	ZNF622|K562	44
chr19	48918529	48919529	LINC00909|hela|ENSG00000104805|ES	chr19	48918734	48918774	BUD13|HepG2	40
chr19	48918529	48919529	LINC00909|hela|ENSG00000104805|ES	chr19	48918521	48918557	HNRNPK|HepG2	28
chr19	48918529	48919529	LINC00909|hela|ENSG00000104805|ES	chr19	48918581	48918624	ILF3|K562	43
chr19	48918529	48919529	LINC00909|hela|ENSG00000104805|ES	chr19	48918730	48918782	FXR1|K562	52
chr19	48918529	48919529	LINC00909|hela|ENSG00000104805|ES	chr19	48918754	48918764	DHX30|K562	10
chr19	48918529	48919529	LINC00909|hela|ENSG00000104805|ES	chr19	48918673	48918702	SF3B4|HepG2	29
chr19	48918529	48919529	LINC00909|hela|ENSG00000104805|ES	chr19	48918736	48918767	FTO|K562	31
chr19	48918529	48919529	LINC00909|hela|ENSG00000104805|ES	chr19	48918734	48918784	GRSF1|HepG2	50
chr19	48918529	48919529	LINC00909|hela|ENSG00000104805|ES	chr19	48918749	48918772	DDX55|K562	23
chr19	48918529	48919529	LINC00909|hela|ENSG00000104805|ES	chr19	48918749	48918763	DGCR8|HepG2	14
chr19	48918529	48919529	LINC00909|hela|ENSG00000104805|ES	chr19	48918737	48918754	PUS1|K562	17
chr19	48918529	48919529	LINC00909|hela|ENSG00000104805|ES	chr19	48918683	48918782	U2AF2|HepG2	99
chr19	48918529	48919529	LINC00909|hela|ENSG00000104805|ES	chr19	48918760	48918774	DKC1|HepG2	14
chr19	48918529	48919529	LINC00909|hela|ENSG00000104805|ES	chr19	48918751	48918765	EIF3D|HepG2	14
chr19	48918529	48919529	LINC00909|hela|ENSG00000104805|ES	chr19	48918751	48918783	EIF4G2|K562	32
chr19	48918529	48919529	LINC00909|hela|ENSG00000104805|ES	chr19	48918734	48918754	HLTF|K562	20
chr19	48918529	48919529	LINC00909|hela|ENSG00000104805|ES	chr19	48918752	48918771	TROVE2|K562	19
chr19	48918529	48919529	LINC00909|hela|ENSG00000104805|ES	chr19	48918469	48918555	RPS5|K562	26
chr19	48918529	48919529	LINC00909|hela|ENSG00000104805|ES	chr19	48918749	48918783	UCHL5|HepG2	34
chr19	48918529	48919529	LINC00909|hela|ENSG00000104805|ES	chr19	48918583	48918629	HNRNPK|HepG2	46
chr19	48918529	48919529	LINC00909|hela|ENSG00000104805|ES	chr19	48918736	48918755	AKAP8L|K562	19
chr19	48918529	48919529	LINC00909|hela|ENSG00000104805|ES	chr19	48918757	48918785	SF3B1|K562	28
chr19	48918529	48919529	LINC00909|hela|ENSG00000104805|ES	chr19	48918736	48918780	GRWD1|HepG2	44
chr19	48918529	48919529	LINC00909|hela|ENSG00000104805|ES	chr19	48918745	48918769	DDX6|HepG2	24
chr19	48918529	48919529	LINC00909|hela|ENSG00000104805|ES	chr19	48918745	48918773	TRA2A|K562	28
chr19	48918529	48919529	LINC00909|hela|ENSG00000104805|ES	chr19	48918756	48918763	EFTUD2|HepG2	7
chr19	48918529	48919529	LINC00909|hela|ENSG00000104805|ES	chr19	48918753	48918758	MTPAP|K562	5
chr19	48918529	48919529	LINC00909|hela|ENSG00000104805|ES	chr19	48918724	48918732	KHDRBS1|K562	8
chr19	48918529	48919529	LINC00909|hela|ENSG00000104805|ES	chr19	48918766	48918769	RPS3|K562	3
chr19	48918529	48919529	LINC00909|hela|ENSG00000104805|ES	chr19	48918740	48918765	PRPF8|HepG2	25
chr19	48918529	48919529	LINC00909|hela|ENSG00000104805|ES	chr19	48918763	48918773	AUH|HepG2	10
chr19	48918529	48919529	LINC00909|hela|ENSG00000104805|ES	chr19	48918731	48918777	DDX55|HepG2	46
chr19	48918529	48919529	LINC00909|hela|ENSG00000104805|ES	chr19	48918721	48918789	TARDBP|K562	68
chr19	48918529	48919529	LINC00909|hela|ENSG00000104805|ES	chr19	48918742	48918778	NCBP2|HepG2	36
chr19	48918529	48919529	LINC00909|hela|ENSG00000104805|ES	chr19	48918732	48918743	HLTF|K562	11
chr19	48918529	48919529	LINC00909|hela|ENSG00000104805|ES	chr19	48918718	48918754	GPKOW|K562	36
chr19	48918529	48919529	LINC00909|hela|ENSG00000104805|ES	chr19	48918747	48918766	AGGF1|HepG2	19
chr19	48918529	48919529	LINC00909|hela|ENSG00000104805|ES	chr19	48918881	48918898	ZRANB2|K562	17
chr19	48918529	48919529	LINC00909|hela|ENSG00000104805|ES	chr19	48918718	48918778	TNRC6A|K562	60
chr19	48918529	48919529	LINC00909|hela|ENSG00000104805|ES	chr19	48918727	48918783	ZNF622|K562	56
chr19	48918529	48919529	LINC00909|hela|ENSG00000104805|ES	chr19	48918762	48918770	TROVE2|HepG2	8
chr19	48918529	48919529	LINC00909|hela|ENSG00000104805|ES	chr19	48918748	48918775	CSTF2T|K562	27
chr19	48918529	48919529	LINC00909|hela|ENSG00000104805|ES	chr19	48918591	48918623	HNRNPK|HepG2	32
chr19	48918529	48919529	LINC00909|hela|ENSG00000104805|ES	chr19	48918781	48918784	SF3B1|K562	3
chr19	48918529	48919529	LINC00909|hela|ENSG00000104805|ES	chr19	48918886	48918897	XRN2|K562	11
chr19	48918529	48919529	LINC00909|hela|ENSG00000104805|ES	chr19	48918727	48918782	SND1|K562	55
chr19	48918529	48919529	LINC00909|hela|ENSG00000104805|ES	chr19	48918765	48918771	FASTKD2|HepG2	6
chr19	48918529	48919529	LINC00909|hela|ENSG00000104805|ES	chr19	48918729	48918775	YBX3|K562	46
chr19	48918529	48919529	LINC00909|hela|ENSG00000104805|ES	chr19	48918519	48918547	HNRNPL|K562	18
chr19	48918529	48919529	LINC00909|hela|ENSG00000104805|ES	chr19	48918745	48918779	RPS3|HepG2	34
chr19	48918529	48919529	LINC00909|hela|ENSG00000104805|ES	chr19	48918776	48918781	EIF3H|HepG2	5
chr19	48918529	48919529	LINC00909|hela|ENSG00000104805|ES	chr19	48918671	48918714	SF3B4|HepG2	43
chr19	48918529	48919529	LINC00909|hela|ENSG00000104805|ES	chr19	48918527	48918562	TIA1|K562	33
chr19	48918529	48919529	LINC00909|hela|ENSG00000104805|ES	chr19	48918745	48918765	DDX6|K562	20
chr19	48918529	48919529	LINC00909|hela|ENSG00000104805|ES	chr19	48918533	48918554	TIA1|K562	21
chr19	48918529	48919529	LINC00909|hela|ENSG00000104805|ES	chr19	48918725	48918785	LIN28B|HepG2	60
chr19	48918529	48919529	LINC00909|hela|ENSG00000104805|ES	chr19	48918735	48918771	SERBP1|K562	36
chr19	48918529	48919529	LINC00909|hela|ENSG00000104805|ES	chr19	48918736	48918784	UCHL5|K562	48
chr19	48918529	48919529	LINC00909|hela|ENSG00000104805|ES	chr19	48918590	48918613	SAFB2|K562	23
chr19	48918529	48919529	LINC00909|hela|ENSG00000104805|ES	chr19	48918758	48918826	PRPF8|K562	68
chr19	48918529	48919529	LINC00909|hela|ENSG00000104805|ES	chr19	48918597	48918605	U2AF1|K562	8
chr19	48918529	48919529	LINC00909|hela|ENSG00000104805|ES	chr19	48918737	48918766	METAP2|K562	29
chr19	48918529	48919529	LINC00909|hela|ENSG00000104805|ES	chr19	48918745	48918783	SND1|HepG2	38
chr19	48918529	48919529	LINC00909|hela|ENSG00000104805|ES	chr19	48918517	48918584	HNRNPK|K562	55
chr19	48918529	48919529	LINC00909|hela|ENSG00000104805|ES	chr19	48918578	48918599	PPIL4|K562	21
chr19	48918529	48919529	LINC00909|hela|ENSG00000104805|ES	chr19	48918763	48918785	BCCIP|HepG2	22
chr19	48918529	48919529	LINC00909|hela|ENSG00000104805|ES	chr19	48918737	48918781	SRSF1|K562	44
chr19	48918529	48919529	LINC00909|hela|ENSG00000104805|ES	chr19	48918729	48918769	METAP2|K562	40
chr19	48918529	48919529	LINC00909|hela|ENSG00000104805|ES	chr19	48918743	48918781	XRCC6|HepG2	38
chr19	48918529	48919529	LINC00909|hela|ENSG00000104805|ES	chr19	48918754	48918769	DDX55|K562	15
chr2	216498324	216499324	LINC00680|k562|ENSG00000197756|ES	chr2	216498646	216498707	NCBP2|HepG2	61
chr2	216498324	216499324	LINC00680|k562|ENSG00000197756|ES	chr2	216498596	216498613	UCHL5|HepG2	17
chr2	216498324	216499324	LINC00680|k562|ENSG00000197756|ES	chr2	216498672	216498701	EIF3D|HepG2	29
chr2	216498324	216499324	LINC00680|k562|ENSG00000197756|ES	chr2	216498577	216498615	DGCR8|HepG2	38
chr2	216498324	216499324	LINC00680|k562|ENSG00000197756|ES	chr2	216498580	216498695	GRWD1|HepG2	115
chr2	216498324	216499324	LINC00680|k562|ENSG00000197756|ES	chr2	216498370	216498404	TAF15|HepG2	34
chr2	216498324	216499324	LINC00680|k562|ENSG00000197756|ES	chr2	216498584	216498607	PRPF8|HepG2	23
chr2	216498324	216499324	LINC00680|k562|ENSG00000197756|ES	chr2	216498389	216498422	CSTF2|HepG2	33
chr2	216498324	216499324	LINC00680|k562|ENSG00000197756|ES	chr2	216498316	216498342	HNRNPL|HepG2	18
chr2	216498324	216499324	LINC00680|k562|ENSG00000197756|ES	chr2	216498484	216498517	CSTF2|HepG2	33
chr11	57327796	57328796	LINC00680|k562|ENSG00000149136|ES	chr11	57327796	57327823	AUH|HepG2	27
chr11	57327796	57328796	LINC00680|k562|ENSG00000149136|ES	chr11	57327906	57327937	TIA1|HepG2	31
chr11	57327796	57328796	LINC00680|k562|ENSG00000149136|ES	chr11	57327778	57327819	XRN2|K562	23
chr11	57327796	57328796	LINC00680|k562|ENSG00000149136|ES	chr11	57327845	57327854	SUB1|HepG2	9
chr11	57327796	57328796	LINC00680|k562|ENSG00000149136|ES	chr11	57327828	57327848	METAP2|K562	20
chr11	57327796	57328796	LINC00680|k562|ENSG00000149136|ES	chr11	57327851	57327883	U2AF1|HepG2	32
chr11	57327796	57328796	LINC00680|k562|ENSG00000149136|ES	chr11	57327807	57327888	AGGF1|HepG2	81
chr11	57327796	57328796	LINC00680|k562|ENSG00000149136|ES	chr11	57327722	57327797	CPSF6|K562	1
chr11	57327796	57328796	LINC00680|k562|ENSG00000149136|ES	chr11	57327768	57327835	GRWD1|HepG2	39
chr11	57327796	57328796	LINC00680|k562|ENSG00000149136|ES	chr11	57327765	57327807	XRCC6|K562	11
chr11	57327796	57328796	LINC00680|k562|ENSG00000149136|ES	chr11	57327736	57327828	MTPAP|K562	32
chr11	57327796	57328796	LINC00680|k562|ENSG00000149136|ES	chr11	57327874	57327882	UCHL5|K562	8
chr11	57327796	57328796	LINC00680|k562|ENSG00000149136|ES	chr11	57327710	57327837	ZNF622|K562	41
chr11	57327796	57328796	LINC00680|k562|ENSG00000149136|ES	chr11	57327860	57327879	PTBP1|HepG2	19
chr11	57327796	57328796	LINC00680|k562|ENSG00000149136|ES	chr11	57327858	57327882	AARS|K562	24
chr11	57327796	57328796	LINC00680|k562|ENSG00000149136|ES	chr11	57327778	57327841	RBM15|K562	45
chr11	57327796	57328796	LINC00680|k562|ENSG00000149136|ES	chr11	57327715	57327820	TRA2A|K562	24
chr11	57327796	57328796	LINC00680|k562|ENSG00000149136|ES	chr11	57327805	57327837	DDX55|K562	32
chr11	57327796	57328796	LINC00680|k562|ENSG00000149136|ES	chr11	57327840	57327872	UCHL5|K562	32
chr11	57327796	57328796	LINC00680|k562|ENSG00000149136|ES	chr11	57327757	57327855	FXR1|K562	59
chr11	57327796	57328796	LINC00680|k562|ENSG00000149136|ES	chr11	57327887	57327926	SF3A3|HepG2	39
chr11	57327796	57328796	LINC00680|k562|ENSG00000149136|ES	chr11	57327797	57327820	TARDBP|K562	23
chr11	57327796	57328796	LINC00680|k562|ENSG00000149136|ES	chr11	57327778	57327824	DGCR8|HepG2	28
chr11	57327796	57328796	LINC00680|k562|ENSG00000149136|ES	chr11	57327787	57327875	FXR2|K562	79
chr11	57327796	57328796	LINC00680|k562|ENSG00000149136|ES	chr11	57327711	57327873	TRA2A|K562	77
chr11	57327796	57328796	LINC00680|k562|ENSG00000149136|ES	chr11	57327738	57327830	PPIG|HepG2	34
chr11	57327796	57328796	LINC00680|k562|ENSG00000149136|ES	chr11	57327729	57327886	YWHAG|K562	90
chr11	57327796	57328796	LINC00680|k562|ENSG00000149136|ES	chr11	57327757	57327840	UCHL5|K562	44
chr11	57327796	57328796	LINC00680|k562|ENSG00000149136|ES	chr11	57327845	57327879	U2AF1|K562	34
chr11	57327796	57328796	LINC00680|k562|ENSG00000149136|ES	chr11	57327759	57327804	RPS3|K562	8
chr11	57327796	57328796	LINC00680|k562|ENSG00000149136|ES	chr11	57327792	57327865	TAF15|HepG2	69
chr11	57327796	57328796	LINC00680|k562|ENSG00000149136|ES	chr11	57327796	57327816	TRA2A|HepG2	20
chr11	57327796	57328796	LINC00680|k562|ENSG00000149136|ES	chr11	57327781	57327835	NCBP2|K562	39
chr11	57327796	57328796	LINC00680|k562|ENSG00000149136|ES	chr11	57327784	57327840	RBM15|K562	44
chr11	57327796	57328796	LINC00680|k562|ENSG00000149136|ES	chr11	57327799	57327841	TROVE2|K562	42
chr11	57327796	57328796	LINC00680|k562|ENSG00000149136|ES	chr11	57327774	57327830	LSM11|HepG2	34
chr11	57327796	57328796	LINC00680|k562|ENSG00000149136|ES	chr11	57327794	57327838	AGGF1|K562	42
chr11	57327796	57328796	LINC00680|k562|ENSG00000149136|ES	chr11	57327747	57327800	SND1|K562	4
chr11	57327796	57328796	LINC00680|k562|ENSG00000149136|ES	chr11	57327839	57327864	U2AF2|K562	25
chr11	57327796	57328796	LINC00680|k562|ENSG00000149136|ES	chr11	57327860	57327887	AGGF1|HepG2	27
chr11	57327796	57328796	LINC00680|k562|ENSG00000149136|ES	chr11	57327855	57327882	PPIG|HepG2	27
chr11	57327796	57328796	LINC00680|k562|ENSG00000149136|ES	chr11	57327837	57327845	NCBP2|K562	8
chr11	57327796	57328796	LINC00680|k562|ENSG00000149136|ES	chr11	57327754	57327825	HLTF|K562	29
chr11	57327796	57328796	LINC00680|k562|ENSG00000149136|ES	chr11	57327815	57327831	DDX3X|K562	16
chr11	57327796	57328796	LINC00680|k562|ENSG00000149136|ES	chr11	57327718	57327871	UCHL5|K562	75
chr11	57327796	57328796	LINC00680|k562|ENSG00000149136|ES	chr11	57327833	57327886	TBRG4|K562	53
chr11	57327796	57328796	LINC00680|k562|ENSG00000149136|ES	chr11	57327776	57327809	SND1|K562	13
chr11	57327796	57328796	LINC00680|k562|ENSG00000149136|ES	chr11	57327857	57327882	PTBP1|HepG2	25
chr11	57327796	57328796	LINC00680|k562|ENSG00000149136|ES	chr11	57327802	57327833	DDX24|K562	31
chr11	57327796	57328796	LINC00680|k562|ENSG00000149136|ES	chr11	57327820	57327881	TRA2A|K562	61
chr11	57327796	57328796	LINC00680|k562|ENSG00000149136|ES	chr11	57327773	57327808	TNRC6A|K562	12
chr11	57327796	57328796	LINC00680|k562|ENSG00000149136|ES	chr11	57327785	57327807	IGF2BP3|HepG2	11
chr11	57327796	57328796	LINC00680|k562|ENSG00000149136|ES	chr11	57327768	57327842	FXR1|K562	46
chr11	57327796	57328796	LINC00680|k562|ENSG00000149136|ES	chr11	57327854	57327881	SUB1|HepG2	27
chr11	57327796	57328796	LINC00680|k562|ENSG00000149136|ES	chr11	57327831	57327881	FMR1|K562	50
chr11	57327796	57328796	LINC00680|k562|ENSG00000149136|ES	chr11	57327755	57327821	BUD13|K562	25
chr11	57327796	57328796	LINC00680|k562|ENSG00000149136|ES	chr11	57327714	57327803	GNL3|K562	7
chr11	57327796	57328796	LINC00680|k562|ENSG00000149136|ES	chr11	57327779	57327824	PTBP1|K562	28
chr11	57327796	57328796	LINC00680|k562|ENSG00000149136|ES	chr11	57327863	57327882	GPKOW|K562	19
chr11	57327796	57328796	LINC00680|k562|ENSG00000149136|ES	chr11	57327781	57327877	AGGF1|K562	81
chr11	57327796	57328796	LINC00680|k562|ENSG00000149136|ES	chr11	57327841	57327870	SRSF1|K562	29
chr11	57327796	57328796	LINC00680|k562|ENSG00000149136|ES	chr11	57327765	57327819	SLTM|K562	23
chr11	57327796	57328796	LINC00680|k562|ENSG00000149136|ES	chr11	57327780	57327815	RBFOX2|K562	19
chr11	57327796	57328796	LINC00680|k562|ENSG00000149136|ES	chr11	57327805	57327883	EIF4G2|K562	78
chr11	57327796	57328796	LINC00680|k562|ENSG00000149136|ES	chr11	57327733	57327837	XRCC6|K562	41
chr11	57327796	57328796	LINC00680|k562|ENSG00000149136|ES	chr11	57327843	57327883	RPS5|K562	40
chr11	57327796	57328796	LINC00680|k562|ENSG00000149136|ES	chr11	57327743	57327838	ZNF622|K562	42
chr11	57327796	57328796	LINC00680|k562|ENSG00000149136|ES	chr11	57327778	57327802	FASTKD2|K562	6
chr11	57327796	57328796	LINC00680|k562|ENSG00000149136|ES	chr11	57327765	57327818	AGGF1|HepG2	22
chr11	57327796	57328796	LINC00680|k562|ENSG00000149136|ES	chr11	57327786	57327818	FASTKD2|K562	22
chr11	57327796	57328796	LINC00680|k562|ENSG00000149136|ES	chr11	57327721	57327826	METAP2|K562	30
chr11	57327796	57328796	LINC00680|k562|ENSG00000149136|ES	chr11	57327874	57327881	TRA2A|HepG2	7
chr11	57327796	57328796	LINC00680|k562|ENSG00000149136|ES	chr11	57327874	57327882	HLTF|K562	8
chr11	57327796	57328796	LINC00680|k562|ENSG00000149136|ES	chr11	57327780	57327831	RBFOX2|K562	35
chr11	57327796	57328796	LINC00680|k562|ENSG00000149136|ES	chr11	57327851	57327883	DDX6|K562	32
chr11	57327796	57328796	LINC00680|k562|ENSG00000149136|ES	chr11	57327852	57327881	RBM5|HepG2	29
chr11	57327796	57328796	LINC00680|k562|ENSG00000149136|ES	chr11	57327877	57327881	GRWD1|HepG2	4
chr11	57327796	57328796	LINC00680|k562|ENSG00000149136|ES	chr11	57327765	57327821	SRSF7|K562	25
chr11	57327796	57328796	LINC00680|k562|ENSG00000149136|ES	chr11	57327778	57327815	UCHL5|HepG2	19
chr11	57327796	57328796	LINC00680|k562|ENSG00000149136|ES	chr11	57327854	57327865	GRWD1|HepG2	11
chr11	57327796	57328796	LINC00680|k562|ENSG00000149136|ES	chr11	57327825	57327862	SLTM|HepG2	37
chr11	57327796	57328796	LINC00680|k562|ENSG00000149136|ES	chr11	57327772	57327864	EFTUD2|HepG2	68
chr11	57327796	57328796	LINC00680|k562|ENSG00000149136|ES	chr11	57327780	57327806	YBX3|K562	10
chr11	57327796	57328796	LINC00680|k562|ENSG00000149136|ES	chr11	57327792	57327826	SRSF9|HepG2	30
chr11	57327796	57328796	LINC00680|k562|ENSG00000149136|ES	chr11	57327798	57327829	FAM120A|K562	31
chr11	57327796	57328796	LINC00680|k562|ENSG00000149136|ES	chr11	57327720	57327848	LARP4|K562	52
chr11	57327796	57328796	LINC00680|k562|ENSG00000149136|ES	chr11	57327859	57327877	SRSF7|K562	18
chr11	57327796	57328796	LINC00680|k562|ENSG00000149136|ES	chr11	57327769	57327826	NOL12|HepG2	30
chr11	57327796	57328796	LINC00680|k562|ENSG00000149136|ES	chr11	57327786	57327832	GRWD1|HepG2	36
chr11	57327796	57328796	LINC00680|k562|ENSG00000149136|ES	chr11	57327759	57327843	HLTF|K562	47
chr11	57327796	57328796	LINC00680|k562|ENSG00000149136|ES	chr11	57327777	57327816	BUD13|HepG2	20
chr11	57327796	57328796	LINC00680|k562|ENSG00000149136|ES	chr11	57327872	57327882	UCHL5|K562	10
chr11	57327796	57328796	LINC00680|k562|ENSG00000149136|ES	chr11	57327761	57327826	PUS1|K562	30
chr11	57327796	57328796	LINC00680|k562|ENSG00000149136|ES	chr11	57327770	57327804	TIA1|K562	8
chr11	57327796	57328796	LINC00680|k562|ENSG00000149136|ES	chr11	57327773	57327818	PUM2|K562	22
chr11	57327796	57328796	LINC00680|k562|ENSG00000149136|ES	chr11	57327859	57327883	RBM15|K562	24
chr11	57327796	57328796	LINC00680|k562|ENSG00000149136|ES	chr11	57327774	57327843	FXR2|K562	47
chr11	57327796	57328796	LINC00680|k562|ENSG00000149136|ES	chr11	57327809	57327833	YBX3|K562	24
chr11	57327796	57328796	LINC00680|k562|ENSG00000149136|ES	chr11	57327878	57327880	BUD13|K562	2
chr11	57327796	57328796	LINC00680|k562|ENSG00000149136|ES	chr11	57327770	57327826	BUD13|K562	30
chr11	57327796	57328796	LINC00680|k562|ENSG00000149136|ES	chr11	57327711	57327822	HNRNPU|K562	26
chr11	57327796	57328796	LINC00680|k562|ENSG00000149136|ES	chr11	57327860	57327875	MTPAP|K562	15
chr11	57327796	57328796	LINC00680|k562|ENSG00000149136|ES	chr11	57327846	57327882	BUD13|HepG2	36
chr11	57327796	57328796	LINC00680|k562|ENSG00000149136|ES	chr11	57327785	57327826	CPSF7|HEK293	30
chr11	57327796	57328796	LINC00680|k562|ENSG00000149136|ES	chr11	57327744	57327829	SRSF7|K562	33
chr11	57327796	57328796	LINC00680|k562|ENSG00000149136|ES	chr11	57327838	57327861	ZNF622|K562	23
chr11	57327796	57328796	LINC00680|k562|ENSG00000149136|ES	chr11	57327855	57327867	GPKOW|K562	12
chr11	57327796	57328796	LINC00680|k562|ENSG00000149136|ES	chr11	57327854	57327866	PRPF8|HepG2	12
chr11	57327796	57328796	LINC00680|k562|ENSG00000149136|ES	chr11	57327780	57327815	FASTKD2|HepG2	19
chr11	57327796	57328796	LINC00680|k562|ENSG00000149136|ES	chr11	57327796	57327829	EXOSC5|K562	33
chr11	57327796	57328796	LINC00680|k562|ENSG00000149136|ES	chr11	57327775	57327817	SRSF1|HepG2	21
chr11	57327796	57328796	LINC00680|k562|ENSG00000149136|ES	chr11	57327806	57327826	YBX3|K562	20
chr11	57327796	57328796	LINC00680|k562|ENSG00000149136|ES	chr11	57327723	57327837	CPSF6|K562	41
chr11	57327796	57328796	LINC00680|k562|ENSG00000149136|ES	chr11	57327797	57327819	PPIL4|K562	22
chr11	57327796	57328796	LINC00680|k562|ENSG00000149136|ES	chr11	57327845	57327873	NCBP2|K562	28
chr11	57327796	57328796	LINC00680|k562|ENSG00000149136|ES	chr11	57327771	57327813	DDX55|HepG2	17
chr11	57327796	57328796	LINC00680|k562|ENSG00000149136|ES	chr11	57327887	57327930	SF3B4|HepG2	43
chr11	57327796	57328796	LINC00680|k562|ENSG00000149136|ES	chr11	57327870	57327877	ZNF622|K562	7
chr11	57327796	57328796	LINC00680|k562|ENSG00000149136|ES	chr11	57327844	57327863	U2AF2|K562	19
chr11	57327796	57328796	LINC00680|k562|ENSG00000149136|ES	chr11	57327854	57327861	BUD13|K562	7
chr11	57327796	57328796	LINC00680|k562|ENSG00000149136|ES	chr11	57327757	57327819	SRSF1|HepG2	23
chr11	57327796	57328796	LINC00680|k562|ENSG00000149136|ES	chr11	57327773	57327830	MTPAP|K562	34
chr11	57327796	57328796	LINC00680|k562|ENSG00000149136|ES	chr11	57327909	57327918	KHSRP|K562	9
chr12	49128999	49129999	LINC00680|k562|ENSG00000123416|ES	chr12	49129362	49129412	SF3A3|HepG2	50
chr12	49128999	49129999	LINC00680|k562|ENSG00000123416|ES	chr12	49129503	49129572	HNRNPM|K562	69
chr12	49128999	49129999	LINC00680|k562|ENSG00000123416|ES	chr12	49129357	49129387	GRWD1|HepG2	30
chr12	49128999	49129999	LINC00680|k562|ENSG00000123416|ES	chr12	49129894	49129943	POLR2G|HepG2	49
chr12	49128999	49129999	LINC00680|k562|ENSG00000123416|ES	chr12	49129520	49129573	PPIG|HepG2	53
chr12	49128999	49129999	LINC00680|k562|ENSG00000123416|ES	chr12	49129381	49129429	PRPF8|HepG2	48
chr12	49128999	49129999	LINC00680|k562|ENSG00000123416|ES	chr12	49129696	49129723	TIA1|K562	27
chr12	49128999	49129999	LINC00680|k562|ENSG00000123416|ES	chr12	49129529	49129563	DDX59|HepG2	34
chr12	49128999	49129999	LINC00680|k562|ENSG00000123416|ES	chr12	49129526	49129591	RBM15|K562	65
chr12	49128999	49129999	LINC00680|k562|ENSG00000123416|ES	chr12	49129712	49129722	AGGF1|HepG2	10
chr12	49128999	49129999	LINC00680|k562|ENSG00000123416|ES	chr12	49129525	49129603	FXR1|K562	78
chr12	49128999	49129999	LINC00680|k562|ENSG00000123416|ES	chr12	49129511	49129537	ATXN2|HEK293	26
chr12	49128999	49129999	LINC00680|k562|ENSG00000123416|ES	chr12	49129704	49129733	CDC40|HepG2	29
chr12	49128999	49129999	LINC00680|k562|ENSG00000123416|ES	chr12	49129698	49129723	CPSF6|K562	25
chr12	49128999	49129999	LINC00680|k562|ENSG00000123416|ES	chr12	49129685	49129736	U2AF1|HepG2	51
chr12	49128999	49129999	LINC00680|k562|ENSG00000123416|ES	chr12	49129529	49129569	PTBP1|HepG2	40
chr12	49128999	49129999	LINC00680|k562|ENSG00000123416|ES	chr12	49129910	49129923	RBM15|K562	13
chr12	49128999	49129999	LINC00680|k562|ENSG00000123416|ES	chr12	49129510	49129566	SBDS|K562	56
chr12	49128999	49129999	LINC00680|k562|ENSG00000123416|ES	chr12	49129697	49129725	GNL3|K562	28
chr12	49128999	49129999	LINC00680|k562|ENSG00000123416|ES	chr12	49129520	49129593	U2AF1|K562	73
chr12	49128999	49129999	LINC00680|k562|ENSG00000123416|ES	chr12	49129160	49129212	EFTUD2|K562	52
chr12	49128999	49129999	LINC00680|k562|ENSG00000123416|ES	chr12	49129514	49129573	GNL3|K562	59
chr12	49128999	49129999	LINC00680|k562|ENSG00000123416|ES	chr12	49129696	49129727	PPIG|HepG2	31
chr12	49128999	49129999	LINC00680|k562|ENSG00000123416|ES	chr12	49129852	49129885	PPIG|HepG2	33
chr12	49128999	49129999	LINC00680|k562|ENSG00000123416|ES	chr12	49129369	49129436	EFTUD2|K562	67
chr12	49128999	49129999	LINC00680|k562|ENSG00000123416|ES	chr12	49129522	49129582	DDX55|HepG2	60
chr12	49128999	49129999	LINC00680|k562|ENSG00000123416|ES	chr12	49129704	49129725	TRA2A|K562	21
chr12	49128999	49129999	LINC00680|k562|ENSG00000123416|ES	chr12	49129697	49129722	ZNF622|K562	25
chr12	49128999	49129999	LINC00680|k562|ENSG00000123416|ES	chr12	49129367	49129387	ZRANB2|K562	20
chr12	49128999	49129999	LINC00680|k562|ENSG00000123416|ES	chr12	49129854	49129885	XRN2|HepG2	31
chr12	49128999	49129999	LINC00680|k562|ENSG00000123416|ES	chr12	49129538	49129562	RBM15|HepG2	24
chr12	49128999	49129999	LINC00680|k562|ENSG00000123416|ES	chr12	49129534	49129572	NCBP2|K562	38
chr12	49128999	49129999	LINC00680|k562|ENSG00000123416|ES	chr12	49129515	49129596	TROVE2|K562	81
chr12	49128999	49129999	LINC00680|k562|ENSG00000123416|ES	chr12	49129525	49129553	AGGF1|K562	28
chr12	49128999	49129999	LINC00680|k562|ENSG00000123416|ES	chr12	49129526	49129584	NPM1|K562	58
chr12	49128999	49129999	LINC00680|k562|ENSG00000123416|ES	chr12	49129529	49129589	NKRF|HepG2	60
chr12	49128999	49129999	LINC00680|k562|ENSG00000123416|ES	chr12	49129644	49129657	ZNF622|K562	13
chr12	49128999	49129999	LINC00680|k562|ENSG00000123416|ES	chr12	49129380	49129414	GPKOW|K562	34
chr12	49128999	49129999	LINC00680|k562|ENSG00000123416|ES	chr12	49129499	49129500	TROVE2|K562	1
chr12	49128999	49129999	LINC00680|k562|ENSG00000123416|ES	chr12	49129691	49129722	IGF2BP2|K562	31
chr12	49128999	49129999	LINC00680|k562|ENSG00000123416|ES	chr12	49129526	49129562	TIA1|HepG2	36
chr12	49128999	49129999	LINC00680|k562|ENSG00000123416|ES	chr12	49129848	49129912	FAM120A|HepG2	64
chr12	49128999	49129999	LINC00680|k562|ENSG00000123416|ES	chr12	49129521	49129628	ZNF622|K562	107
chr12	49128999	49129999	LINC00680|k562|ENSG00000123416|ES	chr12	49129527	49129576	METAP2|K562	49
chr12	49128999	49129999	LINC00680|k562|ENSG00000123416|ES	chr12	49129854	49129902	RBFOX2|HepG2	48
chr12	49128999	49129999	LINC00680|k562|ENSG00000123416|ES	chr12	49129761	49129778	KHSRP|K562	17
chr12	49128999	49129999	LINC00680|k562|ENSG00000123416|ES	chr12	49129705	49129723	UPF1|K562	18
chr12	49128999	49129999	LINC00680|k562|ENSG00000123416|ES	chr12	49129526	49129568	RBFOX2|HepG2	42
chr12	49128999	49129999	LINC00680|k562|ENSG00000123416|ES	chr12	49129518	49129605	RPS3|K562	87
chr12	49128999	49129999	LINC00680|k562|ENSG00000123416|ES	chr12	49129713	49129718	XRN2|HepG2	5
chr12	49128999	49129999	LINC00680|k562|ENSG00000123416|ES	chr12	49129715	49129721	DDX6|HepG2	6
chr12	49128999	49129999	LINC00680|k562|ENSG00000123416|ES	chr12	49129521	49129581	IGF2BP1|K562	60
chr12	49128999	49129999	LINC00680|k562|ENSG00000123416|ES	chr12	49129191	49129201	KHSRP|K562	10
chr12	49128999	49129999	LINC00680|k562|ENSG00000123416|ES	chr12	49129567	49129609	SND1|HepG2	42
chr12	49128999	49129999	LINC00680|k562|ENSG00000123416|ES	chr12	49129579	49129608	FXR2|K562	29
chr12	49128999	49129999	LINC00680|k562|ENSG00000123416|ES	chr12	49129700	49129723	TAF15|K562	23
chr12	49128999	49129999	LINC00680|k562|ENSG00000123416|ES	chr12	49129523	49129596	DDX3X|K562	73
chr12	49128999	49129999	LINC00680|k562|ENSG00000123416|ES	chr12	49129523	49129603	ILF3|K562	80
chr12	49128999	49129999	LINC00680|k562|ENSG00000123416|ES	chr12	49129519	49129553	XRN2|K562	34
chr12	49128999	49129999	LINC00680|k562|ENSG00000123416|ES	chr12	49129207	49129265	BUD13|K562	58
chr12	49128999	49129999	LINC00680|k562|ENSG00000123416|ES	chr12	49129553	49129580	XRN2|K562	27
chr12	49128999	49129999	LINC00680|k562|ENSG00000123416|ES	chr12	49129525	49129600	IGF2BP1|HepG2	75
chr12	49128999	49129999	LINC00680|k562|ENSG00000123416|ES	chr12	49129228	49129251	RBM15|K562	23
chr12	49128999	49129999	LINC00680|k562|ENSG00000123416|ES	chr12	49129526	49129580	SBDS|K562	54
chr12	49128999	49129999	LINC00680|k562|ENSG00000123416|ES	chr12	49129370	49129385	ZNF622|K562	15
chr12	49128999	49129999	LINC00680|k562|ENSG00000123416|ES	chr12	49129524	49129577	HNRNPL|K562	53
chr12	49128999	49129999	LINC00680|k562|ENSG00000123416|ES	chr12	49129528	49129531	EXOSC5|K562	3
chr12	49128999	49129999	LINC00680|k562|ENSG00000123416|ES	chr12	49129524	49129588	EIF3D|HepG2	64
chr12	49128999	49129999	LINC00680|k562|ENSG00000123416|ES	chr12	49129524	49129610	DDX6|HepG2	86
chr12	49128999	49129999	LINC00680|k562|ENSG00000123416|ES	chr12	49129517	49129555	SF3B4|K562	38
chr12	49128999	49129999	LINC00680|k562|ENSG00000123416|ES	chr12	49129556	49129607	FXR1|K562	51
chr12	49128999	49129999	LINC00680|k562|ENSG00000123416|ES	chr12	49129573	49129598	DKC1|HepG2	25
chr12	49128999	49129999	LINC00680|k562|ENSG00000123416|ES	chr12	49129697	49129722	TBRG4|K562	25
chr12	49128999	49129999	LINC00680|k562|ENSG00000123416|ES	chr12	49129521	49129576	DDX24|K562	55
chr12	49128999	49129999	LINC00680|k562|ENSG00000123416|ES	chr12	49129714	49129722	SUB1|HepG2	8
chr12	49128999	49129999	LINC00680|k562|ENSG00000123416|ES	chr12	49129528	49129573	NCBP2|K562	45
chr12	49128999	49129999	LINC00680|k562|ENSG00000123416|ES	chr12	49129700	49129722	XRCC6|HepG2	22
chr12	49128999	49129999	LINC00680|k562|ENSG00000123416|ES	chr12	49129698	49129740	HLTF|K562	42
chr12	49128999	49129999	LINC00680|k562|ENSG00000123416|ES	chr12	49129518	49129597	FTO|K562	79
chr12	49128999	49129999	LINC00680|k562|ENSG00000123416|ES	chr12	49129246	49129288	LIN28B|K562	42
chr12	49128999	49129999	LINC00680|k562|ENSG00000123416|ES	chr12	49129580	49129604	XRN2|K562	24
chr12	49128999	49129999	LINC00680|k562|ENSG00000123416|ES	chr12	49129695	49129722	LARP4|K562	27
chr12	49128999	49129999	LINC00680|k562|ENSG00000123416|ES	chr12	49129709	49129723	RPS3|HepG2	14
chr12	49128999	49129999	LINC00680|k562|ENSG00000123416|ES	chr12	49129703	49129721	RPS11|K562	18
chr12	49128999	49129999	LINC00680|k562|ENSG00000123416|ES	chr12	49129514	49129591	HNRNPM|K562	77
chr12	49128999	49129999	LINC00680|k562|ENSG00000123416|ES	chr12	49129529	49129579	LIN28B|HepG2	50
chr12	49128999	49129999	LINC00680|k562|ENSG00000123416|ES	chr12	49129537	49129590	LSM11|K562	53
chr12	49128999	49129999	LINC00680|k562|ENSG00000123416|ES	chr12	49129512	49129579	FXR2|K562	67
chr12	49128999	49129999	LINC00680|k562|ENSG00000123416|ES	chr12	49129524	49129566	XRN2|HepG2	42
chr12	49128999	49129999	LINC00680|k562|ENSG00000123416|ES	chr12	49129520	49129607	DDX42|K562	87
chr12	49128999	49129999	LINC00680|k562|ENSG00000123416|ES	chr12	49129241	49129271	YBX3|K562	30
chr12	49128999	49129999	LINC00680|k562|ENSG00000123416|ES	chr12	49129620	49129653	SND1|K562	33
chr12	49128999	49129999	LINC00680|k562|ENSG00000123416|ES	chr12	49129244	49129269	PPIG|HepG2	25
chr12	49128999	49129999	LINC00680|k562|ENSG00000123416|ES	chr12	49129212	49129240	GPKOW|K562	28
chr12	49128999	49129999	LINC00680|k562|ENSG00000123416|ES	chr12	49129244	49129266	UCHL5|K562	22
chr12	49128999	49129999	LINC00680|k562|ENSG00000123416|ES	chr12	49129530	49129610	AUH|K562	80
chr12	49128999	49129999	LINC00680|k562|ENSG00000123416|ES	chr12	49129513	49129642	GNL3|K562	129
chr12	49128999	49129999	LINC00680|k562|ENSG00000123416|ES	chr12	49129904	49129919	RBFOX2|K562	15
chr12	49128999	49129999	LINC00680|k562|ENSG00000123416|ES	chr12	49129383	49129443	SF3B4|K562	60
chr12	49128999	49129999	LINC00680|k562|ENSG00000123416|ES	chr12	49129705	49129726	SUGP2|HepG2	21
chr12	49128999	49129999	LINC00680|k562|ENSG00000123416|ES	chr12	49129520	49129626	TNRC6A|K562	106
chr12	49128999	49129999	LINC00680|k562|ENSG00000123416|ES	chr12	49129705	49129722	RPS11|K562	17
chr12	49128999	49129999	LINC00680|k562|ENSG00000123416|ES	chr12	49129529	49129561	SF3A3|HepG2	32
chr12	49128999	49129999	LINC00680|k562|ENSG00000123416|ES	chr12	49129526	49129575	DROSHA|K562	49
chr12	49128999	49129999	LINC00680|k562|ENSG00000123416|ES	chr12	49129646	49129653	RBM15|HepG2	7
chr12	49128999	49129999	LINC00680|k562|ENSG00000123416|ES	chr12	49129859	49129933	NKRF|HepG2	74
chr12	49128999	49129999	LINC00680|k562|ENSG00000123416|ES	chr12	49129520	49129592	GEMIN5|K562	72
chr12	49128999	49129999	LINC00680|k562|ENSG00000123416|ES	chr12	49129535	49129548	SUB1|HepG2	13
chr12	49128999	49129999	LINC00680|k562|ENSG00000123416|ES	chr12	49129699	49129722	TBRG4|K562	23
chr12	49128999	49129999	LINC00680|k562|ENSG00000123416|ES	chr12	49129696	49129722	IGF2BP1|K562	26
chr12	49128999	49129999	LINC00680|k562|ENSG00000123416|ES	chr12	49129648	49129662	GRWD1|HepG2	14
chr12	49128999	49129999	LINC00680|k562|ENSG00000123416|ES	chr12	49129511	49129577	CPSF6|HEK293	66
chr12	49128999	49129999	LINC00680|k562|ENSG00000123416|ES	chr12	49129695	49129722	PTBP1|K562	27
chr12	49128999	49129999	LINC00680|k562|ENSG00000123416|ES	chr12	49129758	49129781	KHSRP|K562	23
chr12	49128999	49129999	LINC00680|k562|ENSG00000123416|ES	chr12	49129703	49129723	NOLC1|HepG2	20
chr12	49128999	49129999	LINC00680|k562|ENSG00000123416|ES	chr12	49129849	49129880	HNRNPU|K562	31
chr12	49128999	49129999	LINC00680|k562|ENSG00000123416|ES	chr12	49129721	49129723	LARP7|K562	2
chr12	49128999	49129999	LINC00680|k562|ENSG00000123416|ES	chr12	49129513	49129590	POLR2G|HepG2	77
chr12	49128999	49129999	LINC00680|k562|ENSG00000123416|ES	chr12	49129531	49129562	LARP4|HepG2	31
chr12	49128999	49129999	LINC00680|k562|ENSG00000123416|ES	chr12	49129705	49129724	TAF15|K562	19
chr12	49128999	49129999	LINC00680|k562|ENSG00000123416|ES	chr12	49129542	49129569	CSTF2T|K562	27
chr12	49128999	49129999	LINC00680|k562|ENSG00000123416|ES	chr12	49129160	49129189	HNRNPUL1|K562	29
chr12	49128999	49129999	LINC00680|k562|ENSG00000123416|ES	chr12	49129511	49129577	FUS|NA	66
chr12	49128999	49129999	LINC00680|k562|ENSG00000123416|ES	chr12	49129701	49129718	RPS5|K562	17
chr12	49128999	49129999	LINC00680|k562|ENSG00000123416|ES	chr12	49129523	49129575	PRPF8|K562	52
chr12	49128999	49129999	LINC00680|k562|ENSG00000123416|ES	chr12	49129694	49129723	GEMIN5|K562	29
chr12	49128999	49129999	LINC00680|k562|ENSG00000123416|ES	chr12	49129371	49129381	NOLC1|K562	10
chr12	49128999	49129999	LINC00680|k562|ENSG00000123416|ES	chr12	49129535	49129570	EWSR1|K562	35
chr12	49128999	49129999	LINC00680|k562|ENSG00000123416|ES	chr12	49129857	49129884	PRPF8|K562	27
chr12	49128999	49129999	LINC00680|k562|ENSG00000123416|ES	chr12	49129241	49129263	UCHL5|HepG2	22
chr12	49128999	49129999	LINC00680|k562|ENSG00000123416|ES	chr12	49129525	49129593	LIN28B|K562	68
chr12	49128999	49129999	LINC00680|k562|ENSG00000123416|ES	chr12	49129703	49129722	LARP4|HepG2	19
chr12	49128999	49129999	LINC00680|k562|ENSG00000123416|ES	chr12	49129539	49129549	TBRG4|HepG2	10
chr12	49128999	49129999	LINC00680|k562|ENSG00000123416|ES	chr12	49129705	49129723	KHSRP|K562	18
chr12	49128999	49129999	LINC00680|k562|ENSG00000123416|ES	chr12	49129285	49129295	LIN28B|K562	10
chr12	49128999	49129999	LINC00680|k562|ENSG00000123416|ES	chr12	49129890	49129917	PTBP1|K562	27
chr12	49128999	49129999	LINC00680|k562|ENSG00000123416|ES	chr12	49129698	49129724	SRSF1|HepG2	26
chr12	49128999	49129999	LINC00680|k562|ENSG00000123416|ES	chr12	49129521	49129583	SMNDC1|K562	62
chr12	49128999	49129999	LINC00680|k562|ENSG00000123416|ES	chr12	49129515	49129572	DHX30|K562	57
chr12	49128999	49129999	LINC00680|k562|ENSG00000123416|ES	chr12	49129522	49129575	RPS11|K562	53
chr12	49128999	49129999	LINC00680|k562|ENSG00000123416|ES	chr12	49129522	49129606	SLTM|K562	84
chr12	49128999	49129999	LINC00680|k562|ENSG00000123416|ES	chr12	49129517	49129556	FXR1|K562	39
chr12	49128999	49129999	LINC00680|k562|ENSG00000123416|ES	chr12	49129700	49129723	PTBP1|K562	23
chr12	49128999	49129999	LINC00680|k562|ENSG00000123416|ES	chr12	49129699	49129723	TNRC6A|K562	24
chr12	49128999	49129999	LINC00680|k562|ENSG00000123416|ES	chr12	49129430	49129500	PRPF8|K562	70
chr12	49128999	49129999	LINC00680|k562|ENSG00000123416|ES	chr12	49129239	49129271	HLTF|K562	32
chr12	49128999	49129999	LINC00680|k562|ENSG00000123416|ES	chr12	49129249	49129285	LIN28B|K562	36
chr12	49128999	49129999	LINC00680|k562|ENSG00000123416|ES	chr12	49129696	49129723	METAP2|K562	27
chr12	49128999	49129999	LINC00680|k562|ENSG00000123416|ES	chr12	49129521	49129599	DDX3X|HepG2	78
chr12	49128999	49129999	LINC00680|k562|ENSG00000123416|ES	chr12	49129696	49129725	EIF3H|HepG2	29
chr12	49128999	49129999	LINC00680|k562|ENSG00000123416|ES	chr12	49129443	49129520	PRPF8|HepG2	77
chr12	49128999	49129999	LINC00680|k562|ENSG00000123416|ES	chr12	49129978	49129996	HNRNPUL1|K562	18
chr12	49128999	49129999	LINC00680|k562|ENSG00000123416|ES	chr12	49129368	49129376	FTO|K562	8
chr12	49128999	49129999	LINC00680|k562|ENSG00000123416|ES	chr12	49129540	49129567	KHDRBS1|K562	27
chr12	49128999	49129999	LINC00680|k562|ENSG00000123416|ES	chr12	49129241	49129264	PUS1|K562	23
chr12	49128999	49129999	LINC00680|k562|ENSG00000123416|ES	chr12	49129251	49129265	METAP2|K562	14
chr12	49128999	49129999	LINC00680|k562|ENSG00000123416|ES	chr12	49129516	49129572	NCBP2|HepG2	56
chr12	49128999	49129999	LINC00680|k562|ENSG00000123416|ES	chr12	49129688	49129724	EIF4G2|K562	36
chr12	49128999	49129999	LINC00680|k562|ENSG00000123416|ES	chr12	49129520	49129579	FAM120A|K562	59
chr12	49128999	49129999	LINC00680|k562|ENSG00000123416|ES	chr12	49129517	49129610	UCHL5|HepG2	93
chr12	49128999	49129999	LINC00680|k562|ENSG00000123416|ES	chr12	49129248	49129261	LARP4|HepG2	13
chr12	49128999	49129999	LINC00680|k562|ENSG00000123416|ES	chr12	49129888	49129938	HNRNPA1|HepG2	50
chr12	49128999	49129999	LINC00680|k562|ENSG00000123416|ES	chr12	49129688	49129725	DDX55|HepG2	37
chr12	49128999	49129999	LINC00680|k562|ENSG00000123416|ES	chr12	49129522	49129576	TRA2A|K562	54
chr12	49128999	49129999	LINC00680|k562|ENSG00000123416|ES	chr12	49129567	49129571	YBX3|K562	4
chr12	49128999	49129999	LINC00680|k562|ENSG00000123416|ES	chr12	49129248	49129274	YBX3|K562	26
chr12	49128999	49129999	LINC00680|k562|ENSG00000123416|ES	chr12	49129697	49129726	PPIG|HepG2	29
chr12	49128999	49129999	LINC00680|k562|ENSG00000123416|ES	chr12	49129573	49129583	IGF2BP2|K562	10
chr12	49128999	49129999	LINC00680|k562|ENSG00000123416|ES	chr12	49129698	49129725	EFTUD2|K562	27
chr12	49128999	49129999	LINC00680|k562|ENSG00000123416|ES	chr12	49129698	49129722	FXR2|K562	24
chr12	49128999	49129999	LINC00680|k562|ENSG00000123416|ES	chr12	49129696	49129723	GTF2F1|K562	27
chr12	49128999	49129999	LINC00680|k562|ENSG00000123416|ES	chr12	49129891	49129943	HNRNPA1|HepG2	52
chr12	49128999	49129999	LINC00680|k562|ENSG00000123416|ES	chr12	49129386	49129409	U2AF2|HepG2	23
chr12	49128999	49129999	LINC00680|k562|ENSG00000123416|ES	chr12	49129697	49129724	PPIL4|K562	27
chr12	49128999	49129999	LINC00680|k562|ENSG00000123416|ES	chr12	49129699	49129723	DKC1|HepG2	24
chr12	49128999	49129999	LINC00680|k562|ENSG00000123416|ES	chr12	49129612	49129681	YBX3|K562	69
chr12	49128999	49129999	LINC00680|k562|ENSG00000123416|ES	chr12	49129700	49129733	AGGF1|HepG2	33
chr12	49128999	49129999	LINC00680|k562|ENSG00000123416|ES	chr12	49129701	49129728	RBM15|K562	27
chr12	49128999	49129999	LINC00680|k562|ENSG00000123416|ES	chr12	49129706	49129726	NCBP2|K562	20
chr12	49128999	49129999	LINC00680|k562|ENSG00000123416|ES	chr12	49129697	49129725	SMNDC1|K562	28
chr12	49128999	49129999	LINC00680|k562|ENSG00000123416|ES	chr12	49129696	49129739	SF3B4|K562	43
chr12	49128999	49129999	LINC00680|k562|ENSG00000123416|ES	chr12	49129701	49129732	NKRF|HepG2	31
chr12	49128999	49129999	LINC00680|k562|ENSG00000123416|ES	chr12	49129528	49129583	SERBP1|K562	55
chr12	49128999	49129999	LINC00680|k562|ENSG00000123416|ES	chr12	49129523	49129575	BUD13|K562	52
chr12	49128999	49129999	LINC00680|k562|ENSG00000123416|ES	chr12	49129712	49129722	DDX3X|HepG2	10
chr12	49128999	49129999	LINC00680|k562|ENSG00000123416|ES	chr12	49129370	49129425	SMNDC1|K562	55
chr12	49128999	49129999	LINC00680|k562|ENSG00000123416|ES	chr12	49129683	49129723	EIF3D|HepG2	40
chr12	49128999	49129999	LINC00680|k562|ENSG00000123416|ES	chr12	49129532	49129569	LARP4|K562	37
chr12	49128999	49129999	LINC00680|k562|ENSG00000123416|ES	chr12	49129697	49129726	SMNDC1|K562	29
chr12	49128999	49129999	LINC00680|k562|ENSG00000123416|ES	chr12	49129524	49129554	YBX3|K562	30
chr12	49128999	49129999	LINC00680|k562|ENSG00000123416|ES	chr12	49129372	49129388	TBRG4|K562	16
chr12	49128999	49129999	LINC00680|k562|ENSG00000123416|ES	chr12	49129528	49129592	BUD13|K562	64
chr12	49128999	49129999	LINC00680|k562|ENSG00000123416|ES	chr12	49129387	49129447	EFTUD2|HepG2	60
chr12	49128999	49129999	LINC00680|k562|ENSG00000123416|ES	chr12	49129240	49129246	LIN28B|K562	6
chr12	49128999	49129999	LINC00680|k562|ENSG00000123416|ES	chr12	49129537	49129568	AKAP8L|K562	31
chr12	49128999	49129999	LINC00680|k562|ENSG00000123416|ES	chr12	49129536	49129583	KHSRP|K562	47
chr12	49128999	49129999	LINC00680|k562|ENSG00000123416|ES	chr12	49129516	49129586	SRSF9|HepG2	70
chr12	49128999	49129999	LINC00680|k562|ENSG00000123416|ES	chr12	49129706	49129716	SND1|HepG2	10
chr12	49128999	49129999	LINC00680|k562|ENSG00000123416|ES	chr12	49129716	49129724	UCHL5|HepG2	8
chr12	49128999	49129999	LINC00680|k562|ENSG00000123416|ES	chr12	49129695	49129724	ILF3|K562	29
chr12	49128999	49129999	LINC00680|k562|ENSG00000123416|ES	chr12	49129257	49129272	TRA2A|K562	15
chr12	49128999	49129999	LINC00680|k562|ENSG00000123416|ES	chr12	49129697	49129722	UCHL5|K562	25
chr12	49128999	49129999	LINC00680|k562|ENSG00000123416|ES	chr12	49129521	49129626	METAP2|K562	105
chr12	49128999	49129999	LINC00680|k562|ENSG00000123416|ES	chr12	49129592	49129647	FAM120A|K562	55
chr12	49128999	49129999	LINC00680|k562|ENSG00000123416|ES	chr12	49129716	49129733	LSM11|K562	17
chr12	49128999	49129999	LINC00680|k562|ENSG00000123416|ES	chr12	49129694	49129736	U2AF2|HepG2	42
chr12	49128999	49129999	LINC00680|k562|ENSG00000123416|ES	chr12	49129693	49129732	PRPF8|K562	39
chr12	49128999	49129999	LINC00680|k562|ENSG00000123416|ES	chr12	49129551	49129573	TAF15|K562	22
chr12	49128999	49129999	LINC00680|k562|ENSG00000123416|ES	chr12	49129698	49129724	CSTF2T|K562	26
chr12	49128999	49129999	LINC00680|k562|ENSG00000123416|ES	chr12	49129509	49129607	TBRG4|HepG2	98
chr12	49128999	49129999	LINC00680|k562|ENSG00000123416|ES	chr12	49129511	49129577	NUDT21|HEK293	66
chr12	49128999	49129999	LINC00680|k562|ENSG00000123416|ES	chr12	49129344	49129381	HNRNPA1|K562	37
chr12	49128999	49129999	LINC00680|k562|ENSG00000123416|ES	chr12	49129702	49129722	GRSF1|HepG2	20
chr12	49128999	49129999	LINC00680|k562|ENSG00000123416|ES	chr12	49129514	49129580	PUS1|K562	66
chr12	49128999	49129999	LINC00680|k562|ENSG00000123416|ES	chr12	49129695	49129721	AUH|HepG2	26
chr12	49128999	49129999	LINC00680|k562|ENSG00000123416|ES	chr12	49129523	49129568	PTBP1|K562	45
chr12	49128999	49129999	LINC00680|k562|ENSG00000123416|ES	chr12	49129511	49129557	FUS|NA	46
chr12	49128999	49129999	LINC00680|k562|ENSG00000123416|ES	chr12	49129391	49129431	XRN2|K562	40
chr12	49128999	49129999	LINC00680|k562|ENSG00000123416|ES	chr12	49129524	49129608	GRWD1|HepG2	84
chr12	49128999	49129999	LINC00680|k562|ENSG00000123416|ES	chr12	49129529	49129575	PUS1|K562	46
chr12	49128999	49129999	LINC00680|k562|ENSG00000123416|ES	chr12	49129695	49129725	DDX55|K562	30
chr12	49128999	49129999	LINC00680|k562|ENSG00000123416|ES	chr12	49129046	49129064	TARDBP|K562	18
chr12	49128999	49129999	LINC00680|k562|ENSG00000123416|ES	chr12	49129517	49129626	AUH|K562	109
chr12	49128999	49129999	LINC00680|k562|ENSG00000123416|ES	chr12	49129522	49129577	DGCR8|HepG2	55
chr12	49128999	49129999	LINC00680|k562|ENSG00000123416|ES	chr12	49129702	49129723	TROVE2|K562	21
chr12	49128999	49129999	LINC00680|k562|ENSG00000123416|ES	chr12	49129424	49129432	CDC40|HepG2	8
chr12	49128999	49129999	LINC00680|k562|ENSG00000123416|ES	chr12	49129509	49129575	GRWD1|HepG2	66
chr12	49128999	49129999	LINC00680|k562|ENSG00000123416|ES	chr12	49129700	49129723	FASTKD2|HepG2	23
chr12	49128999	49129999	LINC00680|k562|ENSG00000123416|ES	chr12	49129699	49129726	LSM11|K562	27
chr12	49128999	49129999	LINC00680|k562|ENSG00000123416|ES	chr12	49129713	49129722	RPS3|K562	9
chr12	49128999	49129999	LINC00680|k562|ENSG00000123416|ES	chr12	49129536	49129567	HNRNPK|K562	31
chr12	49128999	49129999	LINC00680|k562|ENSG00000123416|ES	chr12	49129698	49129734	SF3A3|HepG2	36
chr12	49128999	49129999	LINC00680|k562|ENSG00000123416|ES	chr12	49129511	49129537	FIP1L1|HEK293	26
chr12	49128999	49129999	LINC00680|k562|ENSG00000123416|ES	chr12	49129506	49129587	HLTF|K562	81
chr12	49128999	49129999	LINC00680|k562|ENSG00000123416|ES	chr12	49129522	49129568	YWHAG|K562	46
chr12	49128999	49129999	LINC00680|k562|ENSG00000123416|ES	chr12	49129527	49129579	DDX6|K562	52
chr12	49128999	49129999	LINC00680|k562|ENSG00000123416|ES	chr12	49129525	49129582	HNRNPA1|HepG2	57
chr12	49128999	49129999	LINC00680|k562|ENSG00000123416|ES	chr12	49129690	49129723	XPO5|HepG2	33
chr12	49128999	49129999	LINC00680|k562|ENSG00000123416|ES	chr12	49129164	49129229	EFTUD2|HepG2	65
chr12	49128999	49129999	LINC00680|k562|ENSG00000123416|ES	chr12	49129513	49129569	RPS5|K562	56
chr12	49128999	49129999	LINC00680|k562|ENSG00000123416|ES	chr12	49129711	49129721	UPF1|K562	10
chr12	49128999	49129999	LINC00680|k562|ENSG00000123416|ES	chr12	49129526	49129558	GPKOW|K562	32
chr12	49128999	49129999	LINC00680|k562|ENSG00000123416|ES	chr12	49129697	49129726	ZNF622|K562	29
chr12	49128999	49129999	LINC00680|k562|ENSG00000123416|ES	chr12	49129862	49129894	SF3B4|HepG2	32
chr12	49128999	49129999	LINC00680|k562|ENSG00000123416|ES	chr12	49129697	49129724	FASTKD2|HepG2	27
chr12	49128999	49129999	LINC00680|k562|ENSG00000123416|ES	chr12	49129514	49129580	UPF1|K562	66
chr12	49128999	49129999	LINC00680|k562|ENSG00000123416|ES	chr12	49129362	49129390	YBX3|K562	28
chr12	49128999	49129999	LINC00680|k562|ENSG00000123416|ES	chr12	49129537	49129586	DDX3X|HepG2	49
chr12	49128999	49129999	LINC00680|k562|ENSG00000123416|ES	chr12	49129517	49129606	SRSF1|K562	89
chr12	49128999	49129999	LINC00680|k562|ENSG00000123416|ES	chr12	49129017	49129070	TARDBP|K562	53
chr12	49128999	49129999	LINC00680|k562|ENSG00000123416|ES	chr12	49129697	49129722	MTPAP|K562	25
chr12	49128999	49129999	LINC00680|k562|ENSG00000123416|ES	chr12	49129701	49129726	AARS|K562	25
chr12	49128999	49129999	LINC00680|k562|ENSG00000123416|ES	chr12	49129514	49129567	XRCC6|K562	53
chr12	49128999	49129999	LINC00680|k562|ENSG00000123416|ES	chr12	49129711	49129730	FASTKD2|K562	19
chr12	49128999	49129999	LINC00680|k562|ENSG00000123416|ES	chr12	49129658	49129672	DDX3X|K562	14
chr12	49128999	49129999	LINC00680|k562|ENSG00000123416|ES	chr12	49129527	49129573	QKI|K562	46
chr12	49128999	49129999	LINC00680|k562|ENSG00000123416|ES	chr12	49129539	49129580	CSTF2|HepG2	41
chr12	49128999	49129999	LINC00680|k562|ENSG00000123416|ES	chr12	49129519	49129550	PRPF8|HepG2	31
chr12	49128999	49129999	LINC00680|k562|ENSG00000123416|ES	chr12	49129524	49129564	PUM2|K562	40
chr12	49128999	49129999	LINC00680|k562|ENSG00000123416|ES	chr12	49129706	49129723	GNL3|K562	17
chr12	49128999	49129999	LINC00680|k562|ENSG00000123416|ES	chr12	49129255	49129278	CDC40|HepG2	23
chr12	49128999	49129999	LINC00680|k562|ENSG00000123416|ES	chr12	49129702	49129718	TRA2A|K562	16
chr12	49128999	49129999	LINC00680|k562|ENSG00000123416|ES	chr12	49129241	49129268	XRCC6|K562	27
chr12	49128999	49129999	LINC00680|k562|ENSG00000123416|ES	chr12	49129198	49129235	SF3B4|K562	37
chr12	49128999	49129999	LINC00680|k562|ENSG00000123416|ES	chr12	49129523	49129572	TARDBP|K562	49
chr12	49128999	49129999	LINC00680|k562|ENSG00000123416|ES	chr12	49129385	49129457	RBM22|HepG2	72
chr12	49128999	49129999	LINC00680|k562|ENSG00000123416|ES	chr12	49129587	49129609	SND1|K562	22
chr12	49128999	49129999	LINC00680|k562|ENSG00000123416|ES	chr12	49129511	49129537	IGF2BP1|HEK293	26
chr12	49128999	49129999	LINC00680|k562|ENSG00000123416|ES	chr12	49129427	49129460	SF3B4|HepG2	33
chr12	49128999	49129999	LINC00680|k562|ENSG00000123416|ES	chr12	49129353	49129362	YBX3|K562	9
chr12	49128999	49129999	LINC00680|k562|ENSG00000123416|ES	chr12	49129687	49129738	U2AF1|K562	51
chr12	49128999	49129999	LINC00680|k562|ENSG00000123416|ES	chr12	49129254	49129266	RPS11|K562	12
chr12	49128999	49129999	LINC00680|k562|ENSG00000123416|ES	chr12	49129853	49129887	RBM5|HepG2	34
chr12	49128999	49129999	LINC00680|k562|ENSG00000123416|ES	chr12	49129695	49129722	UCHL5|HepG2	27
chr12	49128999	49129999	LINC00680|k562|ENSG00000123416|ES	chr12	49129515	49129545	TIA1|K562	30
chr12	49128999	49129999	LINC00680|k562|ENSG00000123416|ES	chr12	49129526	49129554	DHX30|HepG2	28
chr12	49128999	49129999	LINC00680|k562|ENSG00000123416|ES	chr12	49129532	49129571	TBRG4|K562	39
chr12	49128999	49129999	LINC00680|k562|ENSG00000123416|ES	chr12	49129705	49129727	GTF2F1|HepG2	22
chr12	49128999	49129999	LINC00680|k562|ENSG00000123416|ES	chr12	49129513	49129585	SLBP|K562	72
chr12	49128999	49129999	LINC00680|k562|ENSG00000123416|ES	chr12	49129511	49129557	ELAVL1|HEK293	46
chr12	49128999	49129999	LINC00680|k562|ENSG00000123416|ES	chr12	49129540	49129620	SND1|K562	80
chr12	49128999	49129999	LINC00680|k562|ENSG00000123416|ES	chr12	49129357	49129388	DDX55|K562	31
chr12	49128999	49129999	LINC00680|k562|ENSG00000123416|ES	chr12	49129499	49129517	YBX3|K562	18
chr12	49128999	49129999	LINC00680|k562|ENSG00000123416|ES	chr12	49129703	49129722	HNRNPU|HepG2	19
chr12	49128999	49129999	LINC00680|k562|ENSG00000123416|ES	chr12	49129242	49129256	DDX55|K562	14
chr12	49128999	49129999	LINC00680|k562|ENSG00000123416|ES	chr12	49129688	49129736	BUD13|K562	48
chr12	49128999	49129999	LINC00680|k562|ENSG00000123416|ES	chr12	49129499	49129523	RBM15|HepG2	24
chr12	49128999	49129999	LINC00680|k562|ENSG00000123416|ES	chr12	49129696	49129723	QKI|K562	27
chr12	49128999	49129999	LINC00680|k562|ENSG00000123416|ES	chr12	49129859	49129886	EFTUD2|HepG2	27
chr12	49128999	49129999	LINC00680|k562|ENSG00000123416|ES	chr12	49129903	49129917	U2AF2|HepG2	14
chr12	49128999	49129999	LINC00680|k562|ENSG00000123416|ES	chr12	49129211	49129257	GPKOW|K562	46
chr12	49128999	49129999	LINC00680|k562|ENSG00000123416|ES	chr12	49129697	49129729	PRPF8|HepG2	32
chr12	49128999	49129999	LINC00680|k562|ENSG00000123416|ES	chr12	49129528	49129573	FASTKD2|K562	45
chr12	49128999	49129999	LINC00680|k562|ENSG00000123416|ES	chr12	49129612	49129625	YBX3|K562	13
chr12	49128999	49129999	LINC00680|k562|ENSG00000123416|ES	chr12	49129531	49129582	HNRNPL|K562	51
chr12	49128999	49129999	LINC00680|k562|ENSG00000123416|ES	chr12	49129705	49129731	PRPF8|HepG2	26
chr12	49128999	49129999	LINC00680|k562|ENSG00000123416|ES	chr12	49129519	49129613	NSUN2|K562	94
chr12	49128999	49129999	LINC00680|k562|ENSG00000123416|ES	chr12	49129515	49129592	EIF4G2|K562	77
chr12	49128999	49129999	LINC00680|k562|ENSG00000123416|ES	chr12	49129699	49129737	GPKOW|K562	38
chr12	49128999	49129999	LINC00680|k562|ENSG00000123416|ES	chr12	49129511	49129577	IGF2BP1|HEK293	66
chr12	49128999	49129999	LINC00680|k562|ENSG00000123416|ES	chr12	49129702	49129726	LSM11|HepG2	24
chr12	49128999	49129999	LINC00680|k562|ENSG00000123416|ES	chr12	49129526	49129565	YBX3|K562	39
chr12	49128999	49129999	LINC00680|k562|ENSG00000123416|ES	chr12	49129499	49129504	DDX55|K562	5
chr12	49128999	49129999	LINC00680|k562|ENSG00000123416|ES	chr12	49129236	49129254	SRSF1|K562	18
chr12	49128999	49129999	LINC00680|k562|ENSG00000123416|ES	chr12	49129692	49129744	GPKOW|K562	52
chr12	49128999	49129999	LINC00680|k562|ENSG00000123416|ES	chr12	49129625	49129646	PRPF8|K562	21
chr12	49128999	49129999	LINC00680|k562|ENSG00000123416|ES	chr12	49129548	49129604	EXOSC5|K562	56
chr12	49128999	49129999	LINC00680|k562|ENSG00000123416|ES	chr12	49129442	49129472	PRPF8|K562	30
chr12	49128999	49129999	LINC00680|k562|ENSG00000123416|ES	chr12	49129554	49129567	YBX3|K562	13
chr12	49128999	49129999	LINC00680|k562|ENSG00000123416|ES	chr12	49129511	49129537	NUDT21|HEK293	26
chr12	49128999	49129999	LINC00680|k562|ENSG00000123416|ES	chr12	49129871	49129910	U2AF1|HepG2	39
chr12	49128999	49129999	LINC00680|k562|ENSG00000123416|ES	chr12	49129699	49129723	GTF2F1|HepG2	24
chr12	49128999	49129999	LINC00680|k562|ENSG00000123416|ES	chr12	49129520	49129609	AUH|HepG2	89
chr12	49128999	49129999	LINC00680|k562|ENSG00000123416|ES	chr12	49129182	49129191	RBM22|K562	9
chr12	49128999	49129999	LINC00680|k562|ENSG00000123416|ES	chr12	49129241	49129244	EXOSC5|K562	3
chr12	49128999	49129999	LINC00680|k562|ENSG00000123416|ES	chr12	49129853	49129893	SF3A3|HepG2	40
chr12	49128999	49129999	LINC00680|k562|ENSG00000123416|ES	chr12	49129241	49129244	RPS11|K562	3
chr12	49128999	49129999	LINC00680|k562|ENSG00000123416|ES	chr12	49129520	49129579	RPS5|K562	59
chr12	49128999	49129999	LINC00680|k562|ENSG00000123416|ES	chr12	49129515	49129622	ZNF622|K562	107
chr12	49128999	49129999	LINC00680|k562|ENSG00000123416|ES	chr12	49129614	49129660	GRWD1|HepG2	46
chr12	49128999	49129999	LINC00680|k562|ENSG00000123416|ES	chr12	49129511	49129557	IGF2BP1|HEK293	46
chr12	49128999	49129999	LINC00680|k562|ENSG00000123416|ES	chr12	49129594	49129659	SBDS|K562	65
chr12	49128999	49129999	LINC00680|k562|ENSG00000123416|ES	chr12	49129535	49129558	BUD13|HepG2	23
chr12	49128999	49129999	LINC00680|k562|ENSG00000123416|ES	chr12	49129697	49129723	FXR1|K562	26
chr12	49128999	49129999	LINC00680|k562|ENSG00000123416|ES	chr12	49129706	49129725	TARDBP|K562	19
chr12	49128999	49129999	LINC00680|k562|ENSG00000123416|ES	chr12	49129241	49129270	RPS5|K562	29
chr12	49128999	49129999	LINC00680|k562|ENSG00000123416|ES	chr12	49129701	49129723	NPM1|K562	22
chr12	49128999	49129999	LINC00680|k562|ENSG00000123416|ES	chr12	49129519	49129592	FAM120A|K562	73
chr12	49128999	49129999	LINC00680|k562|ENSG00000123416|ES	chr12	49129519	49129587	YWHAG|K562	68
chr12	49128999	49129999	LINC00680|k562|ENSG00000123416|ES	chr12	49129693	49129723	RBM27|K562	30
chr12	49128999	49129999	LINC00680|k562|ENSG00000123416|ES	chr12	49129520	49129614	GTF2F1|HepG2	94
chr12	49128999	49129999	LINC00680|k562|ENSG00000123416|ES	chr12	49129692	49129723	SLBP|K562	31
chr12	49128999	49129999	LINC00680|k562|ENSG00000123416|ES	chr12	49129692	49129729	UCHL5|K562	37
chr12	49128999	49129999	LINC00680|k562|ENSG00000123416|ES	chr12	49129243	49129282	LIN28B|HepG2	39
chr12	49128999	49129999	LINC00680|k562|ENSG00000123416|ES	chr12	49129641	49129651	FXR2|K562	10
chr12	49128999	49129999	LINC00680|k562|ENSG00000123416|ES	chr12	49129906	49129912	EFTUD2|K562	6
chr12	49128999	49129999	LINC00680|k562|ENSG00000123416|ES	chr12	49129384	49129435	EFTUD2|HepG2	51
chr12	49128999	49129999	LINC00680|k562|ENSG00000123416|ES	chr12	49129693	49129725	DDX24|K562	32
chr12	49128999	49129999	LINC00680|k562|ENSG00000123416|ES	chr12	49129387	49129437	BUD13|HepG2	50
chr12	49128999	49129999	LINC00680|k562|ENSG00000123416|ES	chr12	49129530	49129576	PPIL4|K562	46
chr12	49128999	49129999	LINC00680|k562|ENSG00000123416|ES	chr12	49129201	49129242	PRPF8|HepG2	41
chr12	49128999	49129999	LINC00680|k562|ENSG00000123416|ES	chr12	49129528	49129572	POLR2G|HepG2	44
chr12	49128999	49129999	LINC00680|k562|ENSG00000123416|ES	chr12	49129370	49129392	RBM15|HepG2	22
chr12	49128999	49129999	LINC00680|k562|ENSG00000123416|ES	chr12	49129388	49129441	SF3B4|K562	53
chr12	49128999	49129999	LINC00680|k562|ENSG00000123416|ES	chr12	49129864	49129906	CSTF2T|HepG2	42
chr12	49128999	49129999	LINC00680|k562|ENSG00000123416|ES	chr12	49129707	49129722	NONO|K562	15
chr12	49128999	49129999	LINC00680|k562|ENSG00000123416|ES	chr12	49129701	49129724	HNRNPU|K562	23
chr12	49128999	49129999	LINC00680|k562|ENSG00000123416|ES	chr12	49129536	49129567	HNRNPM|HepG2	31
chr12	49128999	49129999	LINC00680|k562|ENSG00000123416|ES	chr12	49129694	49129723	DDX24|K562	29
chr12	49128999	49129999	LINC00680|k562|ENSG00000123416|ES	chr12	49129695	49129724	DDX55|K562	29
chr12	49128999	49129999	LINC00680|k562|ENSG00000123416|ES	chr12	49129241	49129243	DDX59|HepG2	2
chr12	49128999	49129999	LINC00680|k562|ENSG00000123416|ES	chr12	49129519	49129604	IGF2BP3|HepG2	85
chr12	49128999	49129999	LINC00680|k562|ENSG00000123416|ES	chr12	49129378	49129391	RBM15|HepG2	13
chr12	49128999	49129999	LINC00680|k562|ENSG00000123416|ES	chr12	49129854	49129885	TBRG4|HepG2	31
chr12	49128999	49129999	LINC00680|k562|ENSG00000123416|ES	chr12	49129514	49129603	SRSF1|HepG2	89
chr12	49128999	49129999	LINC00680|k562|ENSG00000123416|ES	chr12	49129420	49129482	PRPF8|HepG2	62
chr12	49128999	49129999	LINC00680|k562|ENSG00000123416|ES	chr12	49129641	49129666	SLTM|K562	25
chr12	49128999	49129999	LINC00680|k562|ENSG00000123416|ES	chr12	49129557	49129575	SND1|K562	18
chr12	49128999	49129999	LINC00680|k562|ENSG00000123416|ES	chr12	49129173	49129199	BUD13|K562	26
chr12	49128999	49129999	LINC00680|k562|ENSG00000123416|ES	chr12	49129697	49129716	UCHL5|HepG2	19
chr12	49128999	49129999	LINC00680|k562|ENSG00000123416|ES	chr12	49129697	49129728	PRPF8|K562	31
chr12	49128999	49129999	LINC00680|k562|ENSG00000123416|ES	chr12	49129716	49129723	EIF4G2|K562	7
chr12	49128999	49129999	LINC00680|k562|ENSG00000123416|ES	chr12	49129707	49129722	ZRANB2|K562	15
chr12	49128999	49129999	LINC00680|k562|ENSG00000123416|ES	chr12	49129614	49129658	DDX3X|K562	44
chr12	49128999	49129999	LINC00680|k562|ENSG00000123416|ES	chr12	49129500	49129509	DDX55|K562	9
chr12	49128999	49129999	LINC00680|k562|ENSG00000123416|ES	chr12	49129615	49129633	SND1|K562	18
chr12	49128999	49129999	LINC00680|k562|ENSG00000123416|ES	chr12	49129390	49129417	BUD13|K562	27
chr12	49128999	49129999	LINC00680|k562|ENSG00000123416|ES	chr12	49129524	49129586	FASTKD2|HepG2	62
chr12	49128999	49129999	LINC00680|k562|ENSG00000123416|ES	chr12	49129860	49129926	BUD13|HepG2	66
chr12	49128999	49129999	LINC00680|k562|ENSG00000123416|ES	chr12	49129536	49129578	RBM22|HepG2	42
chr12	49128999	49129999	LINC00680|k562|ENSG00000123416|ES	chr12	49129692	49129723	NCBP2|HepG2	31
chr12	49128999	49129999	LINC00680|k562|ENSG00000123416|ES	chr12	49129530	49129570	EIF3H|HepG2	40
chr12	49128999	49129999	LINC00680|k562|ENSG00000123416|ES	chr12	49129510	49129559	UPF1|K562	49
chr12	49128999	49129999	LINC00680|k562|ENSG00000123416|ES	chr12	49129697	49129724	CSTF2T|K562	27
chr12	49128999	49129999	LINC00680|k562|ENSG00000123416|ES	chr12	49129687	49129722	FTO|K562	35
chr12	49128999	49129999	LINC00680|k562|ENSG00000123416|ES	chr12	49129628	49129636	DDX3X|K562	8
chr12	49128999	49129999	LINC00680|k562|ENSG00000123416|ES	chr12	49129164	49129204	TARDBP|K562	40
chr12	49128999	49129999	LINC00680|k562|ENSG00000123416|ES	chr12	49129243	49129260	RBM15|K562	17
chr12	49128999	49129999	LINC00680|k562|ENSG00000123416|ES	chr12	49129985	49130027	HNRNPA1|HepG2	14
chr12	49128999	49129999	LINC00680|k562|ENSG00000123416|ES	chr12	49129699	49129726	CDC40|HepG2	27
chr12	49128999	49129999	LINC00680|k562|ENSG00000123416|ES	chr12	49129700	49129722	DDX6|K562	22
chr12	49128999	49129999	LINC00680|k562|ENSG00000123416|ES	chr12	49129714	49129720	PUM2|K562	6
chr12	49128999	49129999	LINC00680|k562|ENSG00000123416|ES	chr12	49129465	49129497	PPIG|HepG2	32
chr12	49128999	49129999	LINC00680|k562|ENSG00000123416|ES	chr12	49129525	49129574	TBRG4|K562	49
chr12	49128999	49129999	LINC00680|k562|ENSG00000123416|ES	chr12	49129973	49129998	HNRNPL|K562	25
chr12	49128999	49129999	LINC00680|k562|ENSG00000123416|ES	chr12	49129697	49129723	FAM120A|K562	26
chr12	49128999	49129999	LINC00680|k562|ENSG00000123416|ES	chr12	49129528	49129646	LARP7|K562	118
chr12	49128999	49129999	LINC00680|k562|ENSG00000123416|ES	chr12	49129511	49129577	FIP1L1|HEK293	66
chr12	49128999	49129999	LINC00680|k562|ENSG00000123416|ES	chr12	49129512	49129557	SND1|K562	45
chr12	49128999	49129999	LINC00680|k562|ENSG00000123416|ES	chr12	49129194	49129218	PRPF8|K562	24
chr12	49128999	49129999	LINC00680|k562|ENSG00000123416|ES	chr12	49129513	49129605	ZRANB2|K562	92
chr12	49128999	49129999	LINC00680|k562|ENSG00000123416|ES	chr12	49129510	49129614	FMR1|K562	104
chr12	49128999	49129999	LINC00680|k562|ENSG00000123416|ES	chr12	49129241	49129263	NOL12|HepG2	22
chr12	49128999	49129999	LINC00680|k562|ENSG00000123416|ES	chr12	49129523	49129610	U2AF1|HepG2	87
chr12	49128999	49129999	LINC00680|k562|ENSG00000123416|ES	chr12	49129226	49129265	SRSF1|K562	39
chr12	49128999	49129999	LINC00680|k562|ENSG00000123416|ES	chr12	49129692	49129723	RBM27|K562	31
chr12	49128999	49129999	LINC00680|k562|ENSG00000123416|ES	chr12	49129696	49129722	TROVE2|K562	26
chr12	49128999	49129999	LINC00680|k562|ENSG00000123416|ES	chr12	49129531	49129572	LSM11|HepG2	41
chr12	49128999	49129999	LINC00680|k562|ENSG00000123416|ES	chr12	49129529	49129575	PRPF8|K562	46
chr12	49128999	49129999	LINC00680|k562|ENSG00000123416|ES	chr12	49129528	49129571	QKI|HepG2	43
chr12	49128999	49129999	LINC00680|k562|ENSG00000123416|ES	chr12	49129504	49129517	YBX3|K562	13
chr12	49128999	49129999	LINC00680|k562|ENSG00000123416|ES	chr12	49129247	49129258	PUS1|K562	11
chr12	49128999	49129999	LINC00680|k562|ENSG00000123416|ES	chr12	49129631	49129669	EIF3D|HepG2	38
chr12	49128999	49129999	LINC00680|k562|ENSG00000123416|ES	chr12	49129700	49129723	METAP2|K562	23
chr12	49128999	49129999	LINC00680|k562|ENSG00000123416|ES	chr12	49129520	49129578	CPSF6|K562	58
chr12	49128999	49129999	LINC00680|k562|ENSG00000123416|ES	chr12	49129388	49129418	SMNDC1|K562	30
chr12	49128999	49129999	LINC00680|k562|ENSG00000123416|ES	chr12	49129385	49129473	RBM22|HepG2	88
chr12	49128999	49129999	LINC00680|k562|ENSG00000123416|ES	chr12	49129711	49129728	SRSF7|K562	17
chr12	49128999	49129999	LINC00680|k562|ENSG00000123416|ES	chr12	49129385	49129390	YBX3|K562	5
chr12	49128999	49129999	LINC00680|k562|ENSG00000123416|ES	chr12	49129636	49129649	SRSF1|K562	13
chr12	49128999	49129999	LINC00680|k562|ENSG00000123416|ES	chr12	49129701	49129723	FASTKD2|K562	22
chr12	49128999	49129999	LINC00680|k562|ENSG00000123416|ES	chr12	49129765	49129785	SF3A3|HepG2	20
chr12	49128999	49129999	LINC00680|k562|ENSG00000123416|ES	chr12	49129867	49129905	XRN2|K562	38
chr12	49128999	49129999	LINC00680|k562|ENSG00000123416|ES	chr12	49129855	49129890	AGGF1|HepG2	35
chr12	49128999	49129999	LINC00680|k562|ENSG00000123416|ES	chr12	49129701	49129725	GRSF1|HepG2	24
chr12	49128999	49129999	LINC00680|k562|ENSG00000123416|ES	chr12	49129519	49129567	SND1|HepG2	48
chr12	49128999	49129999	LINC00680|k562|ENSG00000123416|ES	chr12	49129152	49129196	EFTUD2|K562	44
chr12	49128999	49129999	LINC00680|k562|ENSG00000123416|ES	chr12	49129422	49129457	RBM22|K562	35
chr12	49128999	49129999	LINC00680|k562|ENSG00000123416|ES	chr12	49129693	49129731	SRSF1|K562	38
chr12	49128999	49129999	LINC00680|k562|ENSG00000123416|ES	chr12	49129694	49129725	DGCR8|K562	31
chr12	49128999	49129999	LINC00680|k562|ENSG00000123416|ES	chr12	49129523	49129540	SND1|K562	17
chr12	49128999	49129999	LINC00680|k562|ENSG00000123416|ES	chr12	49129526	49129568	HNRNPA1|K562	42
chr12	49128999	49129999	LINC00680|k562|ENSG00000123416|ES	chr12	49129705	49129723	YWHAG|K562	18
chr12	49128999	49129999	LINC00680|k562|ENSG00000123416|ES	chr12	49129527	49129563	PTBP1|K562	36
chr12	49128999	49129999	LINC00680|k562|ENSG00000123416|ES	chr12	49129380	49129437	EFTUD2|K562	57
chr12	49128999	49129999	LINC00680|k562|ENSG00000123416|ES	chr12	49129499	49129504	YBX3|K562	5
chr12	49128999	49129999	LINC00680|k562|ENSG00000123416|ES	chr12	49129388	49129437	SMNDC1|HepG2	49
chr12	49128999	49129999	LINC00680|k562|ENSG00000123416|ES	chr12	49129638	49129656	GTF2F1|K562	18
chr12	49128999	49129999	LINC00680|k562|ENSG00000123416|ES	chr12	49129696	49129722	SND1|K562	26
chr12	49128999	49129999	LINC00680|k562|ENSG00000123416|ES	chr12	49129694	49129723	EIF3D|HepG2	29
chr12	49128999	49129999	LINC00680|k562|ENSG00000123416|ES	chr12	49129523	49129571	EIF3D|HepG2	48
chr12	49128999	49129999	LINC00680|k562|ENSG00000123416|ES	chr12	49129624	49129671	TNRC6A|K562	47
chr12	49128999	49129999	LINC00680|k562|ENSG00000123416|ES	chr12	49129696	49129737	SF3B4|K562	41
chr12	49128999	49129999	LINC00680|k562|ENSG00000123416|ES	chr12	49129523	49129566	NOLC1|K562	43
chr12	49128999	49129999	LINC00680|k562|ENSG00000123416|ES	chr12	49129531	49129576	TNRC6A|K562	45
chr12	49128999	49129999	LINC00680|k562|ENSG00000123416|ES	chr12	49129704	49129723	SBDS|K562	19
chr12	49128999	49129999	LINC00680|k562|ENSG00000123416|ES	chr12	49129527	49129589	DDX55|K562	62
chr12	49128999	49129999	LINC00680|k562|ENSG00000123416|ES	chr12	49129709	49129714	HNRNPU|K562	5
chr12	49128999	49129999	LINC00680|k562|ENSG00000123416|ES	chr12	49129705	49129722	RPS3|K562	17
chr12	49128999	49129999	LINC00680|k562|ENSG00000123416|ES	chr12	49129510	49129556	DDX6|K562	46
chr12	49128999	49129999	LINC00680|k562|ENSG00000123416|ES	chr12	49129687	49129736	U2AF2|K562	49
chr12	49128999	49129999	LINC00680|k562|ENSG00000123416|ES	chr12	49129517	49129603	SRSF7|K562	86
chr12	49128999	49129999	LINC00680|k562|ENSG00000123416|ES	chr12	49129539	49129576	HNRNPUL1|HepG2	37
chr12	49128999	49129999	LINC00680|k562|ENSG00000123416|ES	chr12	49129528	49129576	GRSF1|HepG2	48
chr12	49128999	49129999	LINC00680|k562|ENSG00000123416|ES	chr12	49129707	49129723	NPM1|K562	16
chr12	49128999	49129999	LINC00680|k562|ENSG00000123416|ES	chr12	49129127	49129243	PRPF8|K562	116
chr12	49128999	49129999	LINC00680|k562|ENSG00000123416|ES	chr12	49129538	49129579	ILF3|K562	41
chr12	49128999	49129999	LINC00680|k562|ENSG00000123416|ES	chr12	49129850	49129888	BUD13|HepG2	38
chr12	49128999	49129999	LINC00680|k562|ENSG00000123416|ES	chr12	49129375	49129382	TROVE2|K562	7
chr12	49128999	49129999	LINC00680|k562|ENSG00000123416|ES	chr12	49129247	49129256	UCHL5|HepG2	9
chr12	49128999	49129999	LINC00680|k562|ENSG00000123416|ES	chr12	49129692	49129723	EFTUD2|K562	31
chr12	49128999	49129999	LINC00680|k562|ENSG00000123416|ES	chr12	49129511	49129577	CPSF4|HEK293	66
chr12	49128999	49129999	LINC00680|k562|ENSG00000123416|ES	chr12	49129556	49129588	NONO|K562	32
chr12	49128999	49129999	LINC00680|k562|ENSG00000123416|ES	chr12	49129586	49129612	YBX3|K562	26
chr12	49128999	49129999	LINC00680|k562|ENSG00000123416|ES	chr12	49129537	49129568	SAFB2|K562	31
chr12	49128999	49129999	LINC00680|k562|ENSG00000123416|ES	chr12	49129511	49129557	IGF2BP2|HEK293	46
chr12	49128999	49129999	LINC00680|k562|ENSG00000123416|ES	chr12	49129529	49129562	AGGF1|HepG2	33
chr12	49128999	49129999	LINC00680|k562|ENSG00000123416|ES	chr12	49129532	49129587	AARS|K562	55
chr12	49128999	49129999	LINC00680|k562|ENSG00000123416|ES	chr12	49129705	49129723	NCBP2|K562	18
chr12	49128999	49129999	LINC00680|k562|ENSG00000123416|ES	chr12	49129525	49129591	DDX55|K562	66
chr12	49128999	49129999	LINC00680|k562|ENSG00000123416|ES	chr12	49129701	49129728	SUGP2|HepG2	27
chr12	49128999	49129999	LINC00680|k562|ENSG00000123416|ES	chr12	49129698	49129723	PCBP2|HepG2	25
chr12	49128999	49129999	LINC00680|k562|ENSG00000123416|ES	chr12	49129900	49129944	SUPV3L1|HepG2	44
chr12	49128999	49129999	LINC00680|k562|ENSG00000123416|ES	chr12	49129699	49129722	ILF3|K562	23
chr12	49128999	49129999	LINC00680|k562|ENSG00000123416|ES	chr12	49129241	49129278	SND1|K562	37
chr12	49128999	49129999	LINC00680|k562|ENSG00000123416|ES	chr12	49129520	49129587	SRSF7|K562	67
chr12	49128999	49129999	LINC00680|k562|ENSG00000123416|ES	chr12	49129243	49129249	LIN28B|K562	6
chr12	49128999	49129999	LINC00680|k562|ENSG00000123416|ES	chr12	49129687	49129737	U2AF2|HepG2	50
chr12	49128999	49129999	LINC00680|k562|ENSG00000123416|ES	chr12	49129381	49129388	PRPF8|K562	7
chr12	49128999	49129999	LINC00680|k562|ENSG00000123416|ES	chr12	49129693	49129723	CSTF2|HepG2	30
chr12	49128999	49129999	LINC00680|k562|ENSG00000123416|ES	chr12	49129524	49129576	UCHL5|K562	52
chr12	49128999	49129999	LINC00680|k562|ENSG00000123416|ES	chr12	49129241	49129248	YBX3|K562	7
chr12	49128999	49129999	LINC00680|k562|ENSG00000123416|ES	chr12	49129695	49129731	RBFOX2|K562	36
chr12	49128999	49129999	LINC00680|k562|ENSG00000123416|ES	chr12	49129696	49129722	XRCC6|K562	26
chr12	49128999	49129999	LINC00680|k562|ENSG00000123416|ES	chr12	49129514	49129608	FMR1|K562	94
chr12	49128999	49129999	LINC00680|k562|ENSG00000123416|ES	chr12	49129711	49129724	DHX30|K562	13
chr12	49128999	49129999	LINC00680|k562|ENSG00000123416|ES	chr12	49129529	49129559	SFPQ|HepG2	30
chr12	49128999	49129999	LINC00680|k562|ENSG00000123416|ES	chr12	49129531	49129564	NONO|K562	33
chr12	49128999	49129999	LINC00680|k562|ENSG00000123416|ES	chr12	49129254	49129266	EXOSC5|K562	12
chr12	49128999	49129999	LINC00680|k562|ENSG00000123416|ES	chr12	49129241	49129254	DDX6|HepG2	13
chr12	49128999	49129999	LINC00680|k562|ENSG00000123416|ES	chr12	49129549	49129599	HNRNPC|HepG2	50
chr12	49128999	49129999	LINC00680|k562|ENSG00000123416|ES	chr12	49129369	49129383	UCHL5|K562	14
chr12	49128999	49129999	LINC00680|k562|ENSG00000123416|ES	chr12	49129700	49129723	RBM15|K562	23
chr12	49128999	49129999	LINC00680|k562|ENSG00000123416|ES	chr12	49129241	49129258	RBM27|K562	17
chr12	49128999	49129999	LINC00680|k562|ENSG00000123416|ES	chr12	49129669	49129674	YBX3|K562	5
chr12	49128999	49129999	LINC00680|k562|ENSG00000123416|ES	chr12	49129237	49129273	SRSF7|K562	36
chr12	49128999	49129999	LINC00680|k562|ENSG00000123416|ES	chr12	49129699	49129726	AKAP8L|K562	27
chr12	49128999	49129999	LINC00680|k562|ENSG00000123416|ES	chr12	49129704	49129722	HNRNPUL1|K562	18
chr12	49128999	49129999	LINC00680|k562|ENSG00000123416|ES	chr12	49129469	49129492	EFTUD2|K562	23
chr12	49128999	49129999	LINC00680|k562|ENSG00000123416|ES	chr12	49129524	49129592	MTPAP|K562	68
chr12	49128999	49129999	LINC00680|k562|ENSG00000123416|ES	chr12	49129241	49129252	DHX30|K562	11
chr12	49128999	49129999	LINC00680|k562|ENSG00000123416|ES	chr12	49129695	49129722	TNRC6A|K562	27
chr12	49128999	49129999	LINC00680|k562|ENSG00000123416|ES	chr12	49129533	49129568	BUD13|HepG2	35
chr12	49128999	49129999	LINC00680|k562|ENSG00000123416|ES	chr12	49129709	49129721	NOLC1|K562	12
chr12	49128999	49129999	LINC00680|k562|ENSG00000123416|ES	chr12	49129584	49129607	IGF2BP2|K562	23
chr12	49128999	49129999	LINC00680|k562|ENSG00000123416|ES	chr12	49129513	49129594	RPS3|HepG2	81
chr12	49128999	49129999	LINC00680|k562|ENSG00000123416|ES	chr12	49129234	49129279	PPIG|HepG2	45
chr12	49128999	49129999	LINC00680|k562|ENSG00000123416|ES	chr12	49129374	49129379	NOLC1|HepG2	5
chr12	49128999	49129999	LINC00680|k562|ENSG00000123416|ES	chr12	49129698	49129723	DHX30|K562	25
chr12	49128999	49129999	LINC00680|k562|ENSG00000123416|ES	chr12	49129709	49129720	KHDRBS1|K562	11
chr12	49128999	49129999	LINC00680|k562|ENSG00000123416|ES	chr12	49129703	49129720	SRSF7|K562	17
chr12	49128999	49129999	LINC00680|k562|ENSG00000123416|ES	chr12	49129511	49129537	CPSF1|HEK293	26
chr12	49128999	49129999	LINC00680|k562|ENSG00000123416|ES	chr12	49129689	49129718	YBX3|K562	29
chr12	49128999	49129999	LINC00680|k562|ENSG00000123416|ES	chr12	49129695	49129724	SUPV3L1|HepG2	29
chr12	49128999	49129999	LINC00680|k562|ENSG00000123416|ES	chr12	49129565	49129612	YBX3|K562	47
chr12	49128999	49129999	LINC00680|k562|ENSG00000123416|ES	chr12	49129867	49129925	AUH|HepG2	58
chr12	49128999	49129999	LINC00680|k562|ENSG00000123416|ES	chr12	49129864	49129880	U2AF2|K562	16
chr12	49128999	49129999	LINC00680|k562|ENSG00000123416|ES	chr12	49129699	49129723	FXR1|K562	24
chr12	49128999	49129999	LINC00680|k562|ENSG00000123416|ES	chr12	49129713	49129723	EXOSC5|K562	10
chr12	49128999	49129999	LINC00680|k562|ENSG00000123416|ES	chr12	49129529	49129577	LARP4|HepG2	48
chr12	49128999	49129999	LINC00680|k562|ENSG00000123416|ES	chr12	49129865	49129873	LSM11|K562	8
chr12	49128999	49129999	LINC00680|k562|ENSG00000123416|ES	chr12	49129516	49129554	RPS5|HepG2	38
chr12	49128999	49129999	LINC00680|k562|ENSG00000123416|ES	chr12	49129696	49129726	DDX55|HepG2	30
chr12	49128999	49129999	LINC00680|k562|ENSG00000123416|ES	chr12	49129244	49129274	ZNF622|K562	30
chr12	49128999	49129999	LINC00680|k562|ENSG00000123416|ES	chr12	49129700	49129725	NKRF|HepG2	25
chr12	49128999	49129999	LINC00680|k562|ENSG00000123416|ES	chr12	49129355	49129360	YBX3|K562	5
chr12	49128999	49129999	LINC00680|k562|ENSG00000123416|ES	chr12	49129244	49129264	RPS3|HepG2	20
chr12	49128999	49129999	LINC00680|k562|ENSG00000123416|ES	chr12	49129573	49129584	IGF2BP2|K562	11
chr12	49128999	49129999	LINC00680|k562|ENSG00000123416|ES	chr12	49129517	49129576	DDX59|HepG2	59
chr12	49128999	49129999	LINC00680|k562|ENSG00000123416|ES	chr12	49129694	49129740	BUD13|HepG2	46
chr12	49128999	49129999	LINC00680|k562|ENSG00000123416|ES	chr12	49129386	49129429	BUD13|K562	43
chr12	49128999	49129999	LINC00680|k562|ENSG00000123416|ES	chr12	49129248	49129268	SND1|K562	20
chr12	49128999	49129999	LINC00680|k562|ENSG00000123416|ES	chr12	49129691	49129734	U2AF1|HepG2	43
chr12	49128999	49129999	LINC00680|k562|ENSG00000123416|ES	chr12	49129518	49129578	TRA2A|K562	60
chr12	49128999	49129999	LINC00680|k562|ENSG00000123416|ES	chr12	49129714	49129723	QKI|HepG2	9
chr12	49128999	49129999	LINC00680|k562|ENSG00000123416|ES	chr12	49129522	49129569	NSUN2|K562	47
chr12	49128999	49129999	LINC00680|k562|ENSG00000123416|ES	chr12	49129689	49129723	DROSHA|K562	34
chr12	49128999	49129999	LINC00680|k562|ENSG00000123416|ES	chr12	49129248	49129260	RPS3|HepG2	12
chr12	49128999	49129999	LINC00680|k562|ENSG00000123416|ES	chr12	49129524	49129566	RBM27|K562	42
chr12	49128999	49129999	LINC00680|k562|ENSG00000123416|ES	chr12	49129700	49129722	YWHAG|K562	22
chr12	49128999	49129999	LINC00680|k562|ENSG00000123416|ES	chr12	49129575	49129587	SND1|K562	12
chr12	49128999	49129999	LINC00680|k562|ENSG00000123416|ES	chr12	49129522	49129581	ILF3|HepG2	59
chr12	49128999	49129999	LINC00680|k562|ENSG00000123416|ES	chr12	49129515	49129609	DDX42|K562	94
chr12	49128999	49129999	LINC00680|k562|ENSG00000123416|ES	chr12	49129511	49129577	CPSF7|HEK293	66
chr12	49128999	49129999	LINC00680|k562|ENSG00000123416|ES	chr12	49129698	49129727	ILF3|HepG2	29
chr12	49128999	49129999	LINC00680|k562|ENSG00000123416|ES	chr12	49129976	49130009	HNRNPU|K562	23
chr12	49128999	49129999	LINC00680|k562|ENSG00000123416|ES	chr12	49129511	49129557	TIAL1|HeLa	46
chr12	49128999	49129999	LINC00680|k562|ENSG00000123416|ES	chr12	49129356	49129382	DDX59|HepG2	26
chr12	49128999	49129999	LINC00680|k562|ENSG00000123416|ES	chr12	49129687	49129737	U2AF2|K562	50
chr12	49128999	49129999	LINC00680|k562|ENSG00000123416|ES	chr12	49129531	49129557	DDX3X|K562	26
chr12	49128999	49129999	LINC00680|k562|ENSG00000123416|ES	chr12	49129531	49129567	HNRNPU|K562	36
chr12	49128999	49129999	LINC00680|k562|ENSG00000123416|ES	chr12	49129637	49129666	XPO5|HepG2	29
chr12	49128999	49129999	LINC00680|k562|ENSG00000123416|ES	chr12	49129530	49129581	DGCR8|K562	51
chr12	49128999	49129999	LINC00680|k562|ENSG00000123416|ES	chr12	49129713	49129721	SRSF1|K562	8
chr12	49128999	49129999	LINC00680|k562|ENSG00000123416|ES	chr12	49129706	49129723	NOLC1|HepG2	17
chr12	49128999	49129999	LINC00680|k562|ENSG00000123416|ES	chr12	49129528	49129567	NOLC1|K562	39
chr12	49128999	49129999	LINC00680|k562|ENSG00000123416|ES	chr12	49129525	49129588	PTBP1|HepG2	63
chr12	49128999	49129999	LINC00680|k562|ENSG00000123416|ES	chr12	49129510	49129597	SND1|HepG2	87
chr12	49128999	49129999	LINC00680|k562|ENSG00000123416|ES	chr12	49129006	49129086	KHSRP|K562	80
chr12	49128999	49129999	LINC00680|k562|ENSG00000123416|ES	chr12	49129705	49129723	LARP4|HepG2	18
chr12	49128999	49129999	LINC00680|k562|ENSG00000123416|ES	chr12	49129477	49129536	EIF3H|HepG2	59
chr12	49128999	49129999	LINC00680|k562|ENSG00000123416|ES	chr12	49129695	49129724	XRCC6|K562	29
chr12	49128999	49129999	LINC00680|k562|ENSG00000123416|ES	chr12	49129858	49129905	RBM22|HepG2	47
chr12	49128999	49129999	LINC00680|k562|ENSG00000123416|ES	chr12	49129382	49129430	PRPF8|K562	48
chr12	49128999	49129999	LINC00680|k562|ENSG00000123416|ES	chr12	49129693	49129722	GRWD1|HepG2	29
chr12	49128999	49129999	LINC00680|k562|ENSG00000123416|ES	chr12	49129545	49129567	TIA1|K562	22
chr12	49128999	49129999	LINC00680|k562|ENSG00000123416|ES	chr12	49129241	49129243	LIN28B|K562	2
chr12	49128999	49129999	LINC00680|k562|ENSG00000123416|ES	chr12	49129689	49129723	SLTM|K562	34
chr12	49128999	49129999	LINC00680|k562|ENSG00000123416|ES	chr12	49129697	49129722	FXR2|K562	25
chr12	49128999	49129999	LINC00680|k562|ENSG00000123416|ES	chr12	49129571	49129586	YBX3|K562	15
chr12	49128999	49129999	LINC00680|k562|ENSG00000123416|ES	chr12	49129529	49129570	RPS11|K562	41
chr12	49128999	49129999	LINC00680|k562|ENSG00000123416|ES	chr12	49129709	49129722	SBDS|K562	13
chr12	49128999	49129999	LINC00680|k562|ENSG00000123416|ES	chr12	49129686	49129725	DDX42|K562	39
chr12	49128999	49129999	LINC00680|k562|ENSG00000123416|ES	chr12	49129754	49129772	SF3B4|K562	18
chr12	49128999	49129999	LINC00680|k562|ENSG00000123416|ES	chr12	49129532	49129586	SRSF7|HepG2	54
chr12	49128999	49129999	LINC00680|k562|ENSG00000123416|ES	chr12	49129520	49129612	RPS3|HepG2	92
chr12	49128999	49129999	LINC00680|k562|ENSG00000123416|ES	chr12	49129528	49129599	TARDBP|K562	71
chr12	49128999	49129999	LINC00680|k562|ENSG00000123416|ES	chr12	49129521	49129602	GEMIN5|K562	81
chr12	49128999	49129999	LINC00680|k562|ENSG00000123416|ES	chr12	49129703	49129724	DGCR8|K562	21
chr12	49128999	49129999	LINC00680|k562|ENSG00000123416|ES	chr12	49129539	49129553	U2AF2|K562	14
chr12	49128999	49129999	LINC00680|k562|ENSG00000123416|ES	chr12	49129520	49129585	FTO|K562	65
chr12	49128999	49129999	LINC00680|k562|ENSG00000123416|ES	chr12	49129527	49129570	CDC40|HepG2	43
chr12	49128999	49129999	LINC00680|k562|ENSG00000123416|ES	chr12	49129529	49129600	GTF2F1|K562	71
chr12	49128999	49129999	LINC00680|k562|ENSG00000123416|ES	chr12	49129696	49129724	PUS1|K562	28
chr12	49128999	49129999	LINC00680|k562|ENSG00000123416|ES	chr12	49129528	49129588	LIN28B|K562	60
chr12	49128999	49129999	LINC00680|k562|ENSG00000123416|ES	chr12	49129527	49129567	EFTUD2|HepG2	40
chr12	49128999	49129999	LINC00680|k562|ENSG00000123416|ES	chr12	49129697	49129723	TBRG4|HepG2	26
chr12	49128999	49129999	LINC00680|k562|ENSG00000123416|ES	chr12	49129524	49129579	MTPAP|K562	55
chr12	49128999	49129999	LINC00680|k562|ENSG00000123416|ES	chr12	49129523	49129590	DGCR8|K562	67
chr12	49128999	49129999	LINC00680|k562|ENSG00000123416|ES	chr12	49129218	49129248	PRPF8|K562	30
chr12	49128999	49129999	LINC00680|k562|ENSG00000123416|ES	chr12	49129704	49129723	TARDBP|K562	19
chr12	49128999	49129999	LINC00680|k562|ENSG00000123416|ES	chr12	49129243	49129246	METAP2|K562	3
chr12	49128999	49129999	LINC00680|k562|ENSG00000123416|ES	chr12	49129513	49129622	LARP7|K562	109
chr12	49128999	49129999	LINC00680|k562|ENSG00000123416|ES	chr12	49129690	49129722	YBX3|K562	32
chr12	49128999	49129999	LINC00680|k562|ENSG00000123416|ES	chr12	49129167	49129171	ZRANB2|K562	4
chr12	49128999	49129999	LINC00680|k562|ENSG00000123416|ES	chr12	49129707	49129723	RPS5|K562	16
chr12	49128999	49129999	LINC00680|k562|ENSG00000123416|ES	chr12	49129712	49129730	EFTUD2|HepG2	18
chr12	49128999	49129999	LINC00680|k562|ENSG00000123416|ES	chr12	49129523	49129617	DDX55|HepG2	94
chr12	49128999	49129999	LINC00680|k562|ENSG00000123416|ES	chr12	49129703	49129723	FMR1|K562	20
chr12	49128999	49129999	LINC00680|k562|ENSG00000123416|ES	chr12	49129520	49129593	EIF4G2|K562	73
chr12	49128999	49129999	LINC00680|k562|ENSG00000123416|ES	chr12	49129244	49129263	NPM1|K562	19
chr12	49128999	49129999	LINC00680|k562|ENSG00000123416|ES	chr12	49129700	49129734	RBM15|HepG2	34
chr12	49128999	49129999	LINC00680|k562|ENSG00000123416|ES	chr12	49129226	49129273	BUD13|K562	47
chr12	49128999	49129999	LINC00680|k562|ENSG00000123416|ES	chr12	49129523	49129568	TIA1|K562	45
chr12	49128999	49129999	LINC00680|k562|ENSG00000123416|ES	chr12	49129690	49129723	DROSHA|K562	33
chr12	49128999	49129999	LINC00680|k562|ENSG00000123416|ES	chr12	49129528	49129555	SRSF9|HepG2	27
chr12	49128999	49129999	LINC00680|k562|ENSG00000123416|ES	chr12	49129478	49129533	TRA2A|HepG2	55
chr12	49128999	49129999	LINC00680|k562|ENSG00000123416|ES	chr12	49129511	49129577	CAPRIN1|HEK293	66
chr12	49128999	49129999	LINC00680|k562|ENSG00000123416|ES	chr12	49129653	49129676	RBM15|HepG2	23
chr12	49128999	49129999	LINC00680|k562|ENSG00000123416|ES	chr12	49129508	49129597	UCHL5|K562	89
chr12	49128999	49129999	LINC00680|k562|ENSG00000123416|ES	chr12	49129526	49129567	EIF4G1|K562	41
chr12	49128999	49129999	LINC00680|k562|ENSG00000123416|ES	chr12	49129162	49129195	PRPF8|HepG2	33
chr12	49128999	49129999	LINC00680|k562|ENSG00000123416|ES	chr12	49129714	49129723	RBM22|K562	9
chr12	49128999	49129999	LINC00680|k562|ENSG00000123416|ES	chr12	49129516	49129567	CPSF6|K562	51
chr12	49128999	49129999	LINC00680|k562|ENSG00000123416|ES	chr12	49129525	49129579	SUB1|HepG2	54
chr12	49128999	49129999	LINC00680|k562|ENSG00000123416|ES	chr12	49129557	49129595	DDX3X|K562	38
chr12	49128999	49129999	LINC00680|k562|ENSG00000123416|ES	chr12	49129524	49129572	U2AF1|HepG2	48
chr12	49128999	49129999	LINC00680|k562|ENSG00000123416|ES	chr12	49129695	49129723	PPIL4|K562	28
chr12	49128999	49129999	LINC00680|k562|ENSG00000123416|ES	chr12	49129698	49129722	LSM11|HepG2	24
chr12	49128999	49129999	LINC00680|k562|ENSG00000123416|ES	chr12	49129517	49129573	IGF2BP2|K562	56
chr12	49128999	49129999	LINC00680|k562|ENSG00000123416|ES	chr12	49129387	49129445	SF3A3|HepG2	58
chr12	49128999	49129999	LINC00680|k562|ENSG00000123416|ES	chr12	49129695	49129726	CSTF2|HepG2	31
chr12	49128999	49129999	LINC00680|k562|ENSG00000123416|ES	chr12	49129850	49129902	RBFOX2|HepG2	52
chr12	49128999	49129999	LINC00680|k562|ENSG00000123416|ES	chr12	49129703	49129723	GTF2F1|K562	20
chr12	49128999	49129999	LINC00680|k562|ENSG00000123416|ES	chr12	49129628	49129674	TBRG4|HepG2	46
chr12	49128999	49129999	LINC00680|k562|ENSG00000123416|ES	chr12	49129688	49129733	XRN2|K562	45
chr12	49128999	49129999	LINC00680|k562|ENSG00000123416|ES	chr12	49129640	49129657	DDX3X|K562	17
chr12	49128999	49129999	LINC00680|k562|ENSG00000123416|ES	chr12	49129625	49129659	YBX3|K562	34
chr12	49128999	49129999	LINC00680|k562|ENSG00000123416|ES	chr12	49129512	49129617	FXR2|K562	105
chr12	49128999	49129999	LINC00680|k562|ENSG00000123416|ES	chr12	49129524	49129578	U2AF1|K562	54
chr12	49128999	49129999	LINC00680|k562|ENSG00000123416|ES	chr12	49129701	49129722	QKI|K562	21
chr12	49128999	49129999	LINC00680|k562|ENSG00000123416|ES	chr12	49129695	49129722	IGF2BP2|K562	27
chr12	49128999	49129999	LINC00680|k562|ENSG00000123416|ES	chr12	49129510	49129626	SRSF1|HepG2	116
chr12	49128999	49129999	LINC00680|k562|ENSG00000123416|ES	chr12	49129718	49129722	YBX3|K562	4
chr12	49128999	49129999	LINC00680|k562|ENSG00000123416|ES	chr12	49129698	49129722	FMR1|K562	24
chr12	49128999	49129999	LINC00680|k562|ENSG00000123416|ES	chr12	49129620	49129666	FTO|K562	46
chr12	49128999	49129999	LINC00680|k562|ENSG00000123416|ES	chr12	49129524	49129584	RBM15|K562	60
chr12	49128999	49129999	LINC00680|k562|ENSG00000123416|ES	chr12	49129521	49129601	SLTM|K562	80
chr12	49128999	49129999	LINC00680|k562|ENSG00000123416|ES	chr12	49129526	49129536	HNRNPM|HepG2	10
chr12	49128999	49129999	LINC00680|k562|ENSG00000123416|ES	chr12	49129232	49129266	EFTUD2|K562	34
chr12	49128999	49129999	LINC00680|k562|ENSG00000123416|ES	chr12	49129466	49129491	EFTUD2|HepG2	25
chr12	49128999	49129999	LINC00680|k562|ENSG00000123416|ES	chr12	49129360	49129385	YBX3|K562	25
chr12	49128999	49129999	LINC00680|k562|ENSG00000123416|ES	chr12	49129242	49129248	SND1|K562	6
chr12	49128999	49129999	LINC00680|k562|ENSG00000123416|ES	chr12	49129705	49129724	AKAP8L|K562	19
chr12	49128999	49129999	LINC00680|k562|ENSG00000123416|ES	chr12	49129853	49129895	DGCR8|HepG2	42
chr12	49128999	49129999	LINC00680|k562|ENSG00000123416|ES	chr12	49129704	49129726	AGGF1|K562	22
chr12	49128999	49129999	LINC00680|k562|ENSG00000123416|ES	chr12	49129696	49129723	NCBP2|HepG2	27
chr12	49128999	49129999	LINC00680|k562|ENSG00000123416|ES	chr12	49129695	49129722	IGF2BP1|K562	27
chr12	49128999	49129999	LINC00680|k562|ENSG00000123416|ES	chr12	49129855	49129889	BUD13|K562	34
chr12	49128999	49129999	LINC00680|k562|ENSG00000123416|ES	chr12	49129583	49129609	IGF2BP2|K562	26
chr12	49128999	49129999	LINC00680|k562|ENSG00000123416|ES	chr12	49129861	49129898	AUH|K562	37
chr12	49128999	49129999	LINC00680|k562|ENSG00000123416|ES	chr12	49129356	49129384	DDX6|K562	28
chr12	49128999	49129999	LINC00680|k562|ENSG00000123416|ES	chr12	49129513	49129588	SRSF1|K562	75
chr12	49128999	49129999	LINC00680|k562|ENSG00000123416|ES	chr12	49129718	49129750	PTBP1|HepG2	32
chr12	49128999	49129999	LINC00680|k562|ENSG00000123416|ES	chr12	49129118	49129194	PRPF8|K562	76
chr12	49128999	49129999	LINC00680|k562|ENSG00000123416|ES	chr12	49129183	49129198	ZRANB2|K562	15
chr12	49128999	49129999	LINC00680|k562|ENSG00000123416|ES	chr12	49129499	49129504	TBRG4|K562	5
chr12	49128999	49129999	LINC00680|k562|ENSG00000123416|ES	chr12	49129392	49129419	DDX6|HepG2	27
chr12	49128999	49129999	LINC00680|k562|ENSG00000123416|ES	chr12	49129712	49129718	TIA1|K562	6
chr12	49128999	49129999	LINC00680|k562|ENSG00000123416|ES	chr12	49129532	49129589	XPO5|HepG2	57
chr12	49128999	49129999	LINC00680|k562|ENSG00000123416|ES	chr12	49129607	49129627	RBM27|K562	20
chr12	49128999	49129999	LINC00680|k562|ENSG00000123416|ES	chr12	49129524	49129526	YBX3|K562	2
chr12	49128999	49129999	LINC00680|k562|ENSG00000123416|ES	chr12	49129696	49129724	FTO|K562	28
chr12	49128999	49129999	LINC00680|k562|ENSG00000123416|ES	chr12	49129543	49129589	AARS|K562	46
chr12	49128999	49129999	LINC00680|k562|ENSG00000123416|ES	chr12	49129844	49129854	TBRG4|HepG2	10
chr12	49128999	49129999	LINC00680|k562|ENSG00000123416|ES	chr12	49129515	49129569	PPIG|HepG2	54
chr12	49128999	49129999	LINC00680|k562|ENSG00000123416|ES	chr12	49129634	49129653	DDX55|HepG2	19
chr12	49128999	49129999	LINC00680|k562|ENSG00000123416|ES	chr12	49129528	49129576	RBFOX2|K562	48
chr12	49128999	49129999	LINC00680|k562|ENSG00000123416|ES	chr12	49129859	49129899	SF3B4|HepG2	40
chr12	49128999	49129999	LINC00680|k562|ENSG00000123416|ES	chr12	49129412	49129449	FKBP4|HepG2	37
chr12	49128999	49129999	LINC00680|k562|ENSG00000123416|ES	chr12	49129867	49129896	FKBP4|HepG2	29
chr12	49128999	49129999	LINC00680|k562|ENSG00000123416|ES	chr12	49129695	49129723	MTPAP|K562	28
chr12	49128999	49129999	LINC00680|k562|ENSG00000123416|ES	chr12	49129696	49129722	DDX3X|K562	26
chr12	49128999	49129999	LINC00680|k562|ENSG00000123416|ES	chr12	49129168	49129218	SUPV3L1|HepG2	50
chr12	49128999	49129999	LINC00680|k562|ENSG00000123416|ES	chr12	49129705	49129719	NOL12|HepG2	14
chr12	49128999	49129999	LINC00680|k562|ENSG00000123416|ES	chr12	49129524	49129583	AKAP8L|K562	59
chr12	49128999	49129999	LINC00680|k562|ENSG00000123416|ES	chr12	49129528	49129571	AGGF1|K562	43
chr12	49128999	49129999	LINC00680|k562|ENSG00000123416|ES	chr12	49129150	49129190	RPS5|HepG2	40
chr12	49128999	49129999	LINC00680|k562|ENSG00000123416|ES	chr12	49129521	49129573	RBM27|K562	52
chr12	49128999	49129999	LINC00680|k562|ENSG00000123416|ES	chr12	49129390	49129391	RBM22|K562	1
chr12	49128999	49129999	LINC00680|k562|ENSG00000123416|ES	chr12	49129516	49129567	LIN28B|HepG2	51
chr12	49128999	49129999	LINC00680|k562|ENSG00000123416|ES	chr12	49129693	49129725	XRN2|K562	32
chr12	49128999	49129999	LINC00680|k562|ENSG00000123416|ES	chr12	49129371	49129386	GRWD1|HepG2	15
chr12	49128999	49129999	LINC00680|k562|ENSG00000123416|ES	chr12	49129241	49129288	LIN28B|HepG2	47
chr12	49128999	49129999	LINC00680|k562|ENSG00000123416|ES	chr12	49129707	49129723	AGGF1|K562	16
chr12	49128999	49129999	LINC00680|k562|ENSG00000123416|ES	chr12	49129690	49129722	SND1|K562	32
chr12	49128999	49129999	LINC00680|k562|ENSG00000123416|ES	chr12	49129700	49129734	RBFOX2|K562	34
chr12	49128999	49129999	LINC00680|k562|ENSG00000123416|ES	chr12	49129708	49129722	DDX59|HepG2	14
chr12	49128999	49129999	LINC00680|k562|ENSG00000123416|ES	chr12	49129703	49129724	DGCR8|HepG2	21
chr12	49128999	49129999	LINC00680|k562|ENSG00000123416|ES	chr12	49129689	49129737	BUD13|K562	48
chr12	49128999	49129999	LINC00680|k562|ENSG00000123416|ES	chr12	49129693	49129724	CPSF6|K562	31
chr12	49128999	49129999	LINC00680|k562|ENSG00000123416|ES	chr12	49129526	49129577	TROVE2|K562	51
chr12	49128999	49129999	LINC00680|k562|ENSG00000123416|ES	chr12	49129171	49129201	KHSRP|K562	30
chr12	49128999	49129999	LINC00680|k562|ENSG00000123416|ES	chr12	49129520	49129581	XRCC6|K562	61
chr12	49128999	49129999	LINC00680|k562|ENSG00000123416|ES	chr12	49128989	49129113	KHSRP|K562	114
chr12	49128999	49129999	LINC00680|k562|ENSG00000123416|ES	chr12	49129390	49129450	SF3B4|HepG2	60
chr12	49128999	49129999	LINC00680|k562|ENSG00000123416|ES	chr12	49129698	49129736	SUPV3L1|HepG2	38
chr12	49128999	49129999	LINC00680|k562|ENSG00000123416|ES	chr12	49129525	49129599	HNRNPUL1|K562	74
chr12	49128999	49129999	LINC00680|k562|ENSG00000123416|ES	chr12	49129523	49129567	DKC1|HepG2	44
chr12	49128999	49129999	LINC00680|k562|ENSG00000123416|ES	chr12	49129520	49129565	FKBP4|HepG2	45
chr12	49128999	49129999	LINC00680|k562|ENSG00000123416|ES	chr12	49129696	49129735	EFTUD2|HepG2	39
chr12	49128999	49129999	LINC00680|k562|ENSG00000123416|ES	chr12	49129860	49129888	EFTUD2|HepG2	28
chr12	49128999	49129999	LINC00680|k562|ENSG00000123416|ES	chr12	49129522	49129572	SMNDC1|K562	50
chr12	49128999	49129999	LINC00680|k562|ENSG00000123416|ES	chr12	49129245	49129264	HNRNPL|K562	19
chr12	49128999	49129999	LINC00680|k562|ENSG00000123416|ES	chr12	49129509	49129616	GTF2F1|K562	107
chr12	49128999	49129999	LINC00680|k562|ENSG00000123416|ES	chr12	49129553	49129573	IGF2BP2|K562	20
chr12	49128999	49129999	LINC00680|k562|ENSG00000123416|ES	chr12	49129521	49129570	IGF2BP3|HepG2	49
chr12	49128999	49129999	LINC00680|k562|ENSG00000123416|ES	chr12	49129362	49129379	QKI|K562	17
chr12	49128999	49129999	LINC00680|k562|ENSG00000123416|ES	chr12	49129524	49129603	RPS3|K562	79
chr12	49128999	49129999	LINC00680|k562|ENSG00000123416|ES	chr12	49129524	49129577	EXOSC5|K562	53
chr12	49128999	49129999	LINC00680|k562|ENSG00000123416|ES	chr12	49129507	49129553	IGF2BP2|K562	46
chr12	49128999	49129999	LINC00680|k562|ENSG00000123416|ES	chr12	49129709	49129722	NOLC1|K562	13
chr12	49128999	49129999	LINC00680|k562|ENSG00000123416|ES	chr12	49129706	49129721	TROVE2|HepG2	15
chr12	49128999	49129999	LINC00680|k562|ENSG00000123416|ES	chr12	49129631	49129666	MTPAP|K562	35
chr12	49128999	49129999	LINC00680|k562|ENSG00000123416|ES	chr12	49129526	49129574	IGF2BP1|K562	48
chr12	49128999	49129999	LINC00680|k562|ENSG00000123416|ES	chr12	49129526	49129564	HNRNPA1|HepG2	38
chr12	49128999	49129999	LINC00680|k562|ENSG00000123416|ES	chr12	49129827	49129862	RBM22|HepG2	35
chr12	49128999	49129999	LINC00680|k562|ENSG00000123416|ES	chr12	49129380	49129422	SUPV3L1|HepG2	42
chr12	49128999	49129999	LINC00680|k562|ENSG00000123416|ES	chr12	49129694	49129723	GRWD1|HepG2	29
chr12	49128999	49129999	LINC00680|k562|ENSG00000123416|ES	chr12	49129700	49129722	HNRNPK|K562	22
chr12	49128999	49129999	LINC00680|k562|ENSG00000123416|ES	chr12	49129695	49129722	DDX3X|HepG2	27
chr12	49128999	49129999	LINC00680|k562|ENSG00000123416|ES	chr12	49129707	49129721	HNRNPL|K562	14
chr12	49128999	49129999	LINC00680|k562|ENSG00000123416|ES	chr12	49129529	49129571	DDX6|HepG2	42
chr12	49128999	49129999	LINC00680|k562|ENSG00000123416|ES	chr12	49129692	49129722	DDX3X|K562	30
chr12	49128999	49129999	LINC00680|k562|ENSG00000123416|ES	chr12	49129702	49129723	HNRNPK|K562	21
chr12	49128999	49129999	LINC00680|k562|ENSG00000123416|ES	chr12	49129851	49129895	IGF2BP3|HepG2	44
chr12	49128999	49129999	LINC00680|k562|ENSG00000123416|ES	chr12	49129708	49129723	DDX59|HepG2	15
chr12	49128999	49129999	LINC00680|k562|ENSG00000123416|ES	chr12	49129525	49129568	KHDRBS1|K562	43
chr12	49128999	49129999	LINC00680|k562|ENSG00000123416|ES	chr12	49129990	49130022	SMNDC1|HepG2	9
chr12	49128999	49129999	LINC00680|k562|ENSG00000123416|ES	chr12	49129689	49129736	U2AF1|K562	47
chr12	49128999	49129999	LINC00680|k562|ENSG00000123416|ES	chr12	49129602	49129636	FASTKD2|HepG2	34
chr12	49128999	49129999	LINC00680|k562|ENSG00000123416|ES	chr12	49129499	49129500	TNRC6A|K562	1
chr12	49128999	49129999	LINC00680|k562|ENSG00000123416|ES	chr12	49129861	49129930	TAF15|HepG2	69
chr12	49128999	49129999	LINC00680|k562|ENSG00000123416|ES	chr12	49129693	49129735	BUD13|HepG2	42
chr12	49128999	49129999	LINC00680|k562|ENSG00000123416|ES	chr12	49129540	49129591	PPIL4|K562	51
chr12	49128999	49129999	LINC00680|k562|ENSG00000123416|ES	chr12	49129532	49129569	HNRNPU|K562	37
chr12	49128999	49129999	LINC00680|k562|ENSG00000123416|ES	chr12	49129702	49129723	DDX6|K562	21
chr12	49128999	49129999	LINC00680|k562|ENSG00000123416|ES	chr12	49129703	49129727	FAM120A|K562	24
chr12	49128999	49129999	LINC00680|k562|ENSG00000123416|ES	chr12	49129514	49129619	UCHL5|HepG2	105
chr12	49128999	49129999	LINC00680|k562|ENSG00000123416|ES	chr12	49129853	49129887	PRPF8|HepG2	34
chr17	16438536	16439536	LINC00680|k562|ENSG00000175061|ES	chr17	16439323	16439415	HNRNPM|K562	92
chr17	16438536	16439536	LINC00680|k562|ENSG00000175061|ES	chr17	16439041	16439060	DDX55|K562	19
chr17	16438536	16439536	LINC00680|k562|ENSG00000175061|ES	chr17	16439329	16439383	XRCC6|K562	54
chr17	16438536	16439536	LINC00680|k562|ENSG00000175061|ES	chr17	16439184	16439235	HNRNPM|HepG2	51
chr17	16438536	16439536	LINC00680|k562|ENSG00000175061|ES	chr17	16439441	16439468	UCHL5|HepG2	27
chr17	16438536	16439536	LINC00680|k562|ENSG00000175061|ES	chr17	16439525	16439562	SND1|K562	11
chr17	16438536	16439536	LINC00680|k562|ENSG00000175061|ES	chr17	16439368	16439391	LARP4|HepG2	23
chr17	16438536	16439536	LINC00680|k562|ENSG00000175061|ES	chr17	16439369	16439419	PPIG|HepG2	50
chr17	16438536	16439536	LINC00680|k562|ENSG00000175061|ES	chr17	16439326	16439349	FASTKD2|K562	23
chr17	16438536	16439536	LINC00680|k562|ENSG00000175061|ES	chr17	16439326	16439328	FAM120A|K562	2
chr17	16438536	16439536	LINC00680|k562|ENSG00000175061|ES	chr17	16439041	16439060	SUGP2|HepG2	19
chr17	16438536	16439536	LINC00680|k562|ENSG00000175061|ES	chr17	16439049	16439101	SRSF9|HepG2	52
chr17	16438536	16439536	LINC00680|k562|ENSG00000175061|ES	chr17	16439323	16439394	SRSF9|HepG2	71
chr17	16438536	16439536	LINC00680|k562|ENSG00000175061|ES	chr17	16439148	16439178	EFTUD2|HepG2	30
chr17	16438536	16439536	LINC00680|k562|ENSG00000175061|ES	chr17	16439041	16439061	RPS3|K562	20
chr17	16438536	16439536	LINC00680|k562|ENSG00000175061|ES	chr17	16439187	16439213	RPS3|HepG2	26
chr17	16438536	16439536	LINC00680|k562|ENSG00000175061|ES	chr17	16439049	16439061	GTF2F1|K562	12
chr17	16438536	16439536	LINC00680|k562|ENSG00000175061|ES	chr17	16439321	16439369	DGCR8|HepG2	48
chr17	16438536	16439536	LINC00680|k562|ENSG00000175061|ES	chr17	16439528	16439562	PRPF8|HepG2	8
chr17	16438536	16439536	LINC00680|k562|ENSG00000175061|ES	chr17	16439436	16439477	U2AF2|HepG2	41
chr17	16438536	16439536	LINC00680|k562|ENSG00000175061|ES	chr17	16439521	16439544	DHX30|HepG2	15
chr17	16438536	16439536	LINC00680|k562|ENSG00000175061|ES	chr17	16439042	16439076	TARDBP|K562	34
chr17	16438536	16439536	LINC00680|k562|ENSG00000175061|ES	chr17	16439332	16439370	TARDBP|K562	38
chr17	16438536	16439536	LINC00680|k562|ENSG00000175061|ES	chr17	16439525	16439555	PTBP1|HepG2	11
chr17	16438536	16439536	LINC00680|k562|ENSG00000175061|ES	chr17	16439516	16439560	LARP7|HepG2	20
chr17	16438536	16439536	LINC00680|k562|ENSG00000175061|ES	chr17	16439425	16439481	TAF15|HepG2	56
chr17	16438536	16439536	LINC00680|k562|ENSG00000175061|ES	chr17	16439343	16439366	NOLC1|K562	23
chr17	16438536	16439536	LINC00680|k562|ENSG00000175061|ES	chr17	16439343	16439346	DDX59|HepG2	3
chr17	16438536	16439536	LINC00680|k562|ENSG00000175061|ES	chr17	16439056	16439059	UPF1|K562	3
chr17	16438536	16439536	LINC00680|k562|ENSG00000175061|ES	chr17	16439521	16439546	FBL|HEK293	15
chr17	16438536	16439536	LINC00680|k562|ENSG00000175061|ES	chr17	16439432	16439506	TAF15|K562	74
chr17	16438536	16439536	LINC00680|k562|ENSG00000175061|ES	chr17	16439326	16439369	GRWD1|HepG2	43
chr17	16438536	16439536	LINC00680|k562|ENSG00000175061|ES	chr17	16439051	16439059	LSM11|HepG2	8
chr17	16438536	16439536	LINC00680|k562|ENSG00000175061|ES	chr17	16439330	16439344	NOLC1|K562	14
chr17	16438536	16439536	LINC00680|k562|ENSG00000175061|ES	chr17	16439513	16439557	TRA2A|K562	23
chr17	16438536	16439536	LINC00680|k562|ENSG00000175061|ES	chr17	16439534	16439548	XPO5|HepG2	2
chr17	16438536	16439536	LINC00680|k562|ENSG00000175061|ES	chr17	16439210	16439302	HNRNPM|K562	92
chr17	16438536	16439536	LINC00680|k562|ENSG00000175061|ES	chr17	16439331	16439405	LARP4|K562	74
chr17	16438536	16439536	LINC00680|k562|ENSG00000175061|ES	chr17	16439053	16439061	IGF2BP3|HepG2	8
chr17	16438536	16439536	LINC00680|k562|ENSG00000175061|ES	chr17	16439050	16439101	PRPF8|K562	51
chr17	16438536	16439536	LINC00680|k562|ENSG00000175061|ES	chr17	16439325	16439395	EIF3D|HepG2	70
chr17	16438536	16439536	LINC00680|k562|ENSG00000175061|ES	chr17	16439049	16439061	SF3B1|K562	12
chr17	16438536	16439536	LINC00680|k562|ENSG00000175061|ES	chr17	16439251	16439325	SF3B4|HepG2	74
chr17	16438536	16439536	LINC00680|k562|ENSG00000175061|ES	chr17	16439522	16439627	LSM11|K562	14
chr17	16438536	16439536	LINC00680|k562|ENSG00000175061|ES	chr17	16439512	16439541	NOLC1|HepG2	24
chr17	16438536	16439536	LINC00680|k562|ENSG00000175061|ES	chr17	16439046	16439060	DHX30|K562	14
chr17	16438536	16439536	LINC00680|k562|ENSG00000175061|ES	chr17	16439404	16439414	YBX3|K562	10
chr17	16438536	16439536	LINC00680|k562|ENSG00000175061|ES	chr17	16439051	16439059	SUGP2|HepG2	8
chr17	16438536	16439536	LINC00680|k562|ENSG00000175061|ES	chr17	16439324	16439394	SRSF1|HepG2	70
chr17	16438536	16439536	LINC00680|k562|ENSG00000175061|ES	chr17	16439331	16439339	YBX3|K562	8
chr17	16438536	16439536	LINC00680|k562|ENSG00000175061|ES	chr17	16439321	16439374	BUD13|HepG2	53
chr17	16438536	16439536	LINC00680|k562|ENSG00000175061|ES	chr17	16439326	16439353	DHX30|K562	27
chr17	16438536	16439536	LINC00680|k562|ENSG00000175061|ES	chr17	16439437	16439468	FAM120A|HepG2	31
chr17	16438536	16439536	LINC00680|k562|ENSG00000175061|ES	chr17	16439325	16439386	TIA1|K562	61
chr17	16438536	16439536	LINC00680|k562|ENSG00000175061|ES	chr17	16439345	16439370	SUB1|HepG2	25
chr17	16438536	16439536	LINC00680|k562|ENSG00000175061|ES	chr17	16439381	16439393	SUB1|HepG2	12
chr17	16438536	16439536	LINC00680|k562|ENSG00000175061|ES	chr17	16439519	16439544	NOL12|HepG2	17
chr17	16438536	16439536	LINC00680|k562|ENSG00000175061|ES	chr17	16439044	16439060	DGCR8|HepG2	16
chr17	16438536	16439536	LINC00680|k562|ENSG00000175061|ES	chr17	16439423	16439472	NSUN2|K562	49
chr17	16438536	16439536	LINC00680|k562|ENSG00000175061|ES	chr17	16439325	16439390	U2AF2|K562	65
chr17	16438536	16439536	LINC00680|k562|ENSG00000175061|ES	chr17	16439527	16439548	U2AF2|HepG2	9
chr17	16438536	16439536	LINC00680|k562|ENSG00000175061|ES	chr17	16439046	16439062	RBM15|HepG2	16
chr17	16438536	16439536	LINC00680|k562|ENSG00000175061|ES	chr17	16439325	16439391	FXR1|K562	66
chr17	16438536	16439536	LINC00680|k562|ENSG00000175061|ES	chr17	16439326	16439345	FUBP3|HepG2	19
chr17	16438536	16439536	LINC00680|k562|ENSG00000175061|ES	chr17	16439435	16439469	UCHL5|K562	34
chr17	16438536	16439536	LINC00680|k562|ENSG00000175061|ES	chr17	16439533	16439546	DDX55|K562	3
chr17	16438536	16439536	LINC00680|k562|ENSG00000175061|ES	chr17	16439395	16439409	FASTKD2|K562	14
chr17	16438536	16439536	LINC00680|k562|ENSG00000175061|ES	chr17	16439391	16439411	NOLC1|K562	20
chr17	16438536	16439536	LINC00680|k562|ENSG00000175061|ES	chr17	16439043	16439060	FAM120A|K562	17
chr17	16438536	16439536	LINC00680|k562|ENSG00000175061|ES	chr17	16439325	16439379	XPO5|HepG2	54
chr17	16438536	16439536	LINC00680|k562|ENSG00000175061|ES	chr17	16439247	16439278	RBM15|HepG2	31
chr17	16438536	16439536	LINC00680|k562|ENSG00000175061|ES	chr17	16439326	16439349	EXOSC5|K562	23
chr17	16438536	16439536	LINC00680|k562|ENSG00000175061|ES	chr17	16439325	16439415	TARDBP|K562	90
chr17	16438536	16439536	LINC00680|k562|ENSG00000175061|ES	chr17	16439512	16439590	DDX59|HepG2	24
chr17	16438536	16439536	LINC00680|k562|ENSG00000175061|ES	chr17	16439390	16439446	CSTF2|HeLa	56
chr17	16438536	16439536	LINC00680|k562|ENSG00000175061|ES	chr17	16439325	16439416	FTO|K562	91
chr17	16438536	16439536	LINC00680|k562|ENSG00000175061|ES	chr17	16439337	16439388	RBFOX2|HepG2	51
chr17	16438536	16439536	LINC00680|k562|ENSG00000175061|ES	chr17	16439185	16439216	BUD13|HepG2	31
chr17	16438536	16439536	LINC00680|k562|ENSG00000175061|ES	chr17	16439365	16439392	TBRG4|K562	27
chr17	16438536	16439536	LINC00680|k562|ENSG00000175061|ES	chr17	16439446	16439467	CSTF2|HepG2	21
chr17	16438536	16439536	LINC00680|k562|ENSG00000175061|ES	chr17	16439511	16439540	RPS5|K562	25
chr17	16438536	16439536	LINC00680|k562|ENSG00000175061|ES	chr17	16439327	16439369	FASTKD2|K562	42
chr17	16438536	16439536	LINC00680|k562|ENSG00000175061|ES	chr17	16439331	16439371	FAM120A|HepG2	40
chr17	16438536	16439536	LINC00680|k562|ENSG00000175061|ES	chr17	16439049	16439088	BUD13|HepG2	39
chr17	16438536	16439536	LINC00680|k562|ENSG00000175061|ES	chr17	16439326	16439332	GEMIN5|K562	6
chr17	16438536	16439536	LINC00680|k562|ENSG00000175061|ES	chr17	16439185	16439196	SUPV3L1|HepG2	11
chr17	16438536	16439536	LINC00680|k562|ENSG00000175061|ES	chr17	16439324	16439430	XRN2|K562	106
chr17	16438536	16439536	LINC00680|k562|ENSG00000175061|ES	chr17	16439336	16439362	AUH|HepG2	26
chr17	16438536	16439536	LINC00680|k562|ENSG00000175061|ES	chr17	16439325	16439371	SF3B4|HepG2	46
chr17	16438536	16439536	LINC00680|k562|ENSG00000175061|ES	chr17	16439326	16439405	ILF3|K562	79
chr17	16438536	16439536	LINC00680|k562|ENSG00000175061|ES	chr17	16439043	16439061	DDX6|HepG2	18
chr17	16438536	16439536	LINC00680|k562|ENSG00000175061|ES	chr17	16439366	16439384	YBX3|K562	18
chr17	16438536	16439536	LINC00680|k562|ENSG00000175061|ES	chr17	16439326	16439359	GTF2F1|HepG2	33
chr17	16438536	16439536	LINC00680|k562|ENSG00000175061|ES	chr17	16439083	16439101	PCBP2|HepG2	18
chr17	16438536	16439536	LINC00680|k562|ENSG00000175061|ES	chr17	16439404	16439415	SUB1|HepG2	11
chr17	16438536	16439536	LINC00680|k562|ENSG00000175061|ES	chr17	16439325	16439331	NOLC1|K562	6
chr17	16438536	16439536	LINC00680|k562|ENSG00000175061|ES	chr17	16439399	16439443	RBM15|K562	44
chr17	16438536	16439536	LINC00680|k562|ENSG00000175061|ES	chr17	16439370	16439404	SUB1|HepG2	34
chr17	16438536	16439536	LINC00680|k562|ENSG00000175061|ES	chr17	16439325	16439415	BCCIP|HepG2	90
chr17	16438536	16439536	LINC00680|k562|ENSG00000175061|ES	chr17	16439370	16439415	FAM120A|K562	45
chr17	16438536	16439536	LINC00680|k562|ENSG00000175061|ES	chr17	16439041	16439061	LARP4|K562	20
chr17	16438536	16439536	LINC00680|k562|ENSG00000175061|ES	chr17	16439445	16439466	GTF2F1|K562	21
chr17	16438536	16439536	LINC00680|k562|ENSG00000175061|ES	chr17	16439522	16439557	XRCC6|HepG2	14
chr17	16438536	16439536	LINC00680|k562|ENSG00000175061|ES	chr17	16439325	16439363	PUS1|K562	38
chr17	16438536	16439536	LINC00680|k562|ENSG00000175061|ES	chr17	16439482	16439605	PRPF8|K562	54
chr17	16438536	16439536	LINC00680|k562|ENSG00000175061|ES	chr17	16439385	16439391	YBX3|K562	6
chr17	16438536	16439536	LINC00680|k562|ENSG00000175061|ES	chr17	16439531	16439555	EFTUD2|HepG2	5
chr17	16438536	16439536	LINC00680|k562|ENSG00000175061|ES	chr17	16439326	16439395	XRCC6|K562	69
chr17	16438536	16439536	LINC00680|k562|ENSG00000175061|ES	chr17	16439050	16439060	HNRNPL|HepG2	10
chr17	16438536	16439536	LINC00680|k562|ENSG00000175061|ES	chr17	16439326	16439363	CSTF2T|K562	37
chr17	16438536	16439536	LINC00680|k562|ENSG00000175061|ES	chr17	16439364	16439404	HNRNPL|K562	40
chr17	16438536	16439536	LINC00680|k562|ENSG00000175061|ES	chr17	16439329	16439380	ILF3|HepG2	51
chr17	16438536	16439536	LINC00680|k562|ENSG00000175061|ES	chr17	16439045	16439065	ZRANB2|K562	20
chr17	16438536	16439536	LINC00680|k562|ENSG00000175061|ES	chr17	16439049	16439058	CDC40|HepG2	9
chr17	16438536	16439536	LINC00680|k562|ENSG00000175061|ES	chr17	16439429	16439483	TAF15|K562	54
chr17	16438536	16439536	LINC00680|k562|ENSG00000175061|ES	chr17	16439517	16439597	SF3B4|K562	19
chr17	16438536	16439536	LINC00680|k562|ENSG00000175061|ES	chr17	16439326	16439367	PPIG|HepG2	41
chr17	16438536	16439536	LINC00680|k562|ENSG00000175061|ES	chr17	16439321	16439352	GPKOW|K562	31
chr17	16438536	16439536	LINC00680|k562|ENSG00000175061|ES	chr17	16439052	16439061	U2AF1|HepG2	9
chr17	16438536	16439536	LINC00680|k562|ENSG00000175061|ES	chr17	16439440	16439471	RBFOX2|K562	31
chr17	16438536	16439536	LINC00680|k562|ENSG00000175061|ES	chr17	16439043	16439060	TBRG4|K562	17
chr17	16438536	16439536	LINC00680|k562|ENSG00000175061|ES	chr17	16439341	16439404	UPF1|K562	63
chr17	16438536	16439536	LINC00680|k562|ENSG00000175061|ES	chr17	16439048	16439061	FXR1|K562	13
chr17	16438536	16439536	LINC00680|k562|ENSG00000175061|ES	chr17	16439051	16439061	RBM15|HepG2	10
chr17	16438536	16439536	LINC00680|k562|ENSG00000175061|ES	chr17	16439039	16439062	NCBP2|K562	23
chr17	16438536	16439536	LINC00680|k562|ENSG00000175061|ES	chr17	16439325	16439365	HNRNPC|HepG2	40
chr17	16438536	16439536	LINC00680|k562|ENSG00000175061|ES	chr17	16439048	16439060	RPS5|K562	12
chr17	16438536	16439536	LINC00680|k562|ENSG00000175061|ES	chr17	16439326	16439370	CSTF2T|HepG2	44
chr17	16438536	16439536	LINC00680|k562|ENSG00000175061|ES	chr17	16439327	16439388	SLTM|HepG2	61
chr17	16438536	16439536	LINC00680|k562|ENSG00000175061|ES	chr17	16439332	16439417	GRSF1|HepG2	85
chr17	16438536	16439536	LINC00680|k562|ENSG00000175061|ES	chr17	16439532	16439561	NCBP2|HepG2	4
chr17	16438536	16439536	LINC00680|k562|ENSG00000175061|ES	chr17	16439188	16439223	EIF3D|HepG2	35
chr17	16438536	16439536	LINC00680|k562|ENSG00000175061|ES	chr17	16439063	16439113	NCBP2|HepG2	50
chr17	16438536	16439536	LINC00680|k562|ENSG00000175061|ES	chr17	16439328	16439400	DDX55|K562	72
chr17	16438536	16439536	LINC00680|k562|ENSG00000175061|ES	chr17	16439346	16439367	UCHL5|HepG2	21
chr17	16438536	16439536	LINC00680|k562|ENSG00000175061|ES	chr17	16439252	16439299	SRSF9|HepG2	47
chr17	16438536	16439536	LINC00680|k562|ENSG00000175061|ES	chr17	16439438	16439474	RBM5|HepG2	36
chr17	16438536	16439536	LINC00680|k562|ENSG00000175061|ES	chr17	16439507	16439550	RPS5|K562	29
chr17	16438536	16439536	LINC00680|k562|ENSG00000175061|ES	chr17	16439325	16439381	U2AF1|K562	56
chr17	16438536	16439536	LINC00680|k562|ENSG00000175061|ES	chr17	16439440	16439477	TIA1|K562	37
chr17	16438536	16439536	LINC00680|k562|ENSG00000175061|ES	chr17	16439323	16439378	RPS5|HepG2	55
chr17	16438536	16439536	LINC00680|k562|ENSG00000175061|ES	chr17	16439053	16439059	SLBP|K562	6
chr17	16438536	16439536	LINC00680|k562|ENSG00000175061|ES	chr17	16439047	16439060	FAM120A|K562	13
chr17	16438536	16439536	LINC00680|k562|ENSG00000175061|ES	chr17	16439530	16439559	HNRNPK|HepG2	6
chr17	16438536	16439536	LINC00680|k562|ENSG00000175061|ES	chr17	16439185	16439215	NKRF|HepG2	30
chr17	16438536	16439536	LINC00680|k562|ENSG00000175061|ES	chr17	16439074	16439103	HNRNPA1|HepG2	29
chr17	16438536	16439536	LINC00680|k562|ENSG00000175061|ES	chr17	16439054	16439074	RPS3|HepG2	20
chr17	16438536	16439536	LINC00680|k562|ENSG00000175061|ES	chr17	16439526	16439558	NCBP2|HepG2	10
chr17	16438536	16439536	LINC00680|k562|ENSG00000175061|ES	chr17	16439325	16439331	IGF2BP1|K562	6
chr17	16438536	16439536	LINC00680|k562|ENSG00000175061|ES	chr17	16439532	16439561	PPIG|HepG2	4
chr17	16438536	16439536	LINC00680|k562|ENSG00000175061|ES	chr17	16439387	16439412	HNRNPA1|K562	25
chr17	16438536	16439536	LINC00680|k562|ENSG00000175061|ES	chr17	16439324	16439404	AKAP8L|K562	80
chr17	16438536	16439536	LINC00680|k562|ENSG00000175061|ES	chr17	16439329	16439362	KHSRP|K562	33
chr17	16438536	16439536	LINC00680|k562|ENSG00000175061|ES	chr17	16439041	16439061	SRSF1|K562	20
chr17	16438536	16439536	LINC00680|k562|ENSG00000175061|ES	chr17	16439529	16439551	GNL3|K562	7
chr17	16438536	16439536	LINC00680|k562|ENSG00000175061|ES	chr17	16439371	16439420	NCBP2|HepG2	49
chr17	16438536	16439536	LINC00680|k562|ENSG00000175061|ES	chr17	16439058	16439091	SUPV3L1|HepG2	33
chr17	16438536	16439536	LINC00680|k562|ENSG00000175061|ES	chr17	16439530	16439553	SRSF7|HepG2	6
chr17	16438536	16439536	LINC00680|k562|ENSG00000175061|ES	chr17	16439325	16439411	METAP2|K562	86
chr17	16438536	16439536	LINC00680|k562|ENSG00000175061|ES	chr17	16439401	16439480	PRPF8|K562	79
chr17	16438536	16439536	LINC00680|k562|ENSG00000175061|ES	chr17	16439535	16439557	XRN2|K562	1
chr17	16438536	16439536	LINC00680|k562|ENSG00000175061|ES	chr17	16439334	16439390	XRN2|HepG2	56
chr17	16438536	16439536	LINC00680|k562|ENSG00000175061|ES	chr17	16439525	16439584	NOLC1|K562	11
chr17	16438536	16439536	LINC00680|k562|ENSG00000175061|ES	chr17	16439042	16439060	AGGF1|K562	18
chr17	16438536	16439536	LINC00680|k562|ENSG00000175061|ES	chr17	16439326	16439417	UCHL5|K562	91
chr17	16438536	16439536	LINC00680|k562|ENSG00000175061|ES	chr17	16439043	16439061	EXOSC5|K562	18
chr17	16438536	16439536	LINC00680|k562|ENSG00000175061|ES	chr17	16439323	16439406	FXR2|K562	83
chr17	16438536	16439536	LINC00680|k562|ENSG00000175061|ES	chr17	16439529	16439557	SRSF7|HepG2	7
chr17	16438536	16439536	LINC00680|k562|ENSG00000175061|ES	chr17	16439324	16439407	U2AF1|HepG2	83
chr17	16438536	16439536	LINC00680|k562|ENSG00000175061|ES	chr17	16439375	16439410	RBM22|K562	35
chr17	16438536	16439536	LINC00680|k562|ENSG00000175061|ES	chr17	16439324	16439371	AGGF1|K562	47
chr17	16438536	16439536	LINC00680|k562|ENSG00000175061|ES	chr17	16439387	16439407	AUH|K562	20
chr17	16438536	16439536	LINC00680|k562|ENSG00000175061|ES	chr17	16439374	16439487	BUD13|HepG2	113
chr17	16438536	16439536	LINC00680|k562|ENSG00000175061|ES	chr17	16439334	16439366	IGF2BP1|K562	32
chr17	16438536	16439536	LINC00680|k562|ENSG00000175061|ES	chr17	16439529	16439558	RBM5|HepG2	7
chr17	16438536	16439536	LINC00680|k562|ENSG00000175061|ES	chr17	16439450	16439467	SAFB2|K562	17
chr17	16438536	16439536	LINC00680|k562|ENSG00000175061|ES	chr17	16439529	16439560	SRSF1|K562	7
chr17	16438536	16439536	LINC00680|k562|ENSG00000175061|ES	chr17	16439046	16439060	UCHL5|K562	14
chr17	16438536	16439536	LINC00680|k562|ENSG00000175061|ES	chr17	16439439	16439480	XRN2|HepG2	41
chr17	16438536	16439536	LINC00680|k562|ENSG00000175061|ES	chr17	16439527	16439564	LIN28B|K562	9
chr17	16438536	16439536	LINC00680|k562|ENSG00000175061|ES	chr17	16439527	16439557	UCHL5|HepG2	9
chr17	16438536	16439536	LINC00680|k562|ENSG00000175061|ES	chr17	16439054	16439064	HNRNPA1|HepG2	10
chr17	16438536	16439536	LINC00680|k562|ENSG00000175061|ES	chr17	16439326	16439365	FUBP3|HepG2	39
chr17	16438536	16439536	LINC00680|k562|ENSG00000175061|ES	chr17	16439061	16439107	NCBP2|HepG2	46
chr17	16438536	16439536	LINC00680|k562|ENSG00000175061|ES	chr17	16439409	16439476	DGCR8|HepG2	67
chr17	16438536	16439536	LINC00680|k562|ENSG00000175061|ES	chr17	16439326	16439344	DDX6|HepG2	18
chr17	16438536	16439536	LINC00680|k562|ENSG00000175061|ES	chr17	16439326	16439331	YBX3|K562	5
chr17	16438536	16439536	LINC00680|k562|ENSG00000175061|ES	chr17	16439055	16439090	EFTUD2|HepG2	35
chr17	16438536	16439536	LINC00680|k562|ENSG00000175061|ES	chr17	16439131	16439154	PRPF8|K562	23
chr17	16438536	16439536	LINC00680|k562|ENSG00000175061|ES	chr17	16439039	16439060	SND1|K562	21
chr17	16438536	16439536	LINC00680|k562|ENSG00000175061|ES	chr17	16439055	16439061	HNRNPA1|K562	6
chr17	16438536	16439536	LINC00680|k562|ENSG00000175061|ES	chr17	16439323	16439388	CDC40|HepG2	65
chr17	16438536	16439536	LINC00680|k562|ENSG00000175061|ES	chr17	16439185	16439211	PRPF8|K562	26
chr17	16438536	16439536	LINC00680|k562|ENSG00000175061|ES	chr17	16439044	16439061	UCHL5|HepG2	17
chr17	16438536	16439536	LINC00680|k562|ENSG00000175061|ES	chr17	16439513	16439538	PTBP1|K562	23
chr17	16438536	16439536	LINC00680|k562|ENSG00000175061|ES	chr17	16439185	16439204	NCBP2|K562	19
chr17	16438536	16439536	LINC00680|k562|ENSG00000175061|ES	chr17	16439325	16439359	SUPV3L1|HepG2	34
chr17	16438536	16439536	LINC00680|k562|ENSG00000175061|ES	chr17	16439324	16439378	BUD13|K562	54
chr17	16438536	16439536	LINC00680|k562|ENSG00000175061|ES	chr17	16439231	16439270	XPO5|HepG2	39
chr17	16438536	16439536	LINC00680|k562|ENSG00000175061|ES	chr17	16439390	16439415	DDX3X|K562	25
chr17	16438536	16439536	LINC00680|k562|ENSG00000175061|ES	chr17	16439050	16439057	FASTKD2|HepG2	7
chr17	16438536	16439536	LINC00680|k562|ENSG00000175061|ES	chr17	16439401	16439415	IGF2BP1|HepG2	14
chr17	16438536	16439536	LINC00680|k562|ENSG00000175061|ES	chr17	16439178	16439223	EFTUD2|HepG2	45
chr17	16438536	16439536	LINC00680|k562|ENSG00000175061|ES	chr17	16439524	16439547	KHSRP|K562	12
chr17	16438536	16439536	LINC00680|k562|ENSG00000175061|ES	chr17	16439432	16439477	HNRNPM|HepG2	45
chr17	16438536	16439536	LINC00680|k562|ENSG00000175061|ES	chr17	16439530	16439559	FASTKD2|HepG2	6
chr17	16438536	16439536	LINC00680|k562|ENSG00000175061|ES	chr17	16439324	16439383	SLBP|K562	59
chr17	16438536	16439536	LINC00680|k562|ENSG00000175061|ES	chr17	16439051	16439061	PPIG|HepG2	10
chr17	16438536	16439536	LINC00680|k562|ENSG00000175061|ES	chr17	16439396	16439409	TRA2A|K562	13
chr17	16438536	16439536	LINC00680|k562|ENSG00000175061|ES	chr17	16439392	16439409	TBRG4|K562	17
chr17	16438536	16439536	LINC00680|k562|ENSG00000175061|ES	chr17	16439321	16439396	POLR2G|HepG2	75
chr17	16438536	16439536	LINC00680|k562|ENSG00000175061|ES	chr17	16439384	16439393	YBX3|K562	9
chr17	16438536	16439536	LINC00680|k562|ENSG00000175061|ES	chr17	16439042	16439061	HNRNPK|K562	19
chr17	16438536	16439536	LINC00680|k562|ENSG00000175061|ES	chr17	16439063	16439089	RBM22|HepG2	26
chr17	16438536	16439536	LINC00680|k562|ENSG00000175061|ES	chr17	16439326	16439372	SAFB2|K562	46
chr17	16438536	16439536	LINC00680|k562|ENSG00000175061|ES	chr17	16439046	16439060	ZRANB2|K562	14
chr17	16438536	16439536	LINC00680|k562|ENSG00000175061|ES	chr17	16439378	16439462	RPS5|HepG2	84
chr17	16438536	16439536	LINC00680|k562|ENSG00000175061|ES	chr17	16439438	16439468	NKRF|HepG2	30
chr17	16438536	16439536	LINC00680|k562|ENSG00000175061|ES	chr17	16439326	16439383	RPS3|K562	57
chr17	16438536	16439536	LINC00680|k562|ENSG00000175061|ES	chr17	16439324	16439387	DDX42|K562	63
chr17	16438536	16439536	LINC00680|k562|ENSG00000175061|ES	chr17	16439331	16439346	UCHL5|HepG2	15
chr17	16438536	16439536	LINC00680|k562|ENSG00000175061|ES	chr17	16439344	16439391	NOLC1|K562	47
chr17	16438536	16439536	LINC00680|k562|ENSG00000175061|ES	chr17	16439166	16439219	CSTF2T|HepG2	53
chr17	16438536	16439536	LINC00680|k562|ENSG00000175061|ES	chr17	16439478	16439512	EFTUD2|HepG2	34
chr17	16438536	16439536	LINC00680|k562|ENSG00000175061|ES	chr17	16439326	16439392	SRSF7|K562	66
chr17	16438536	16439536	LINC00680|k562|ENSG00000175061|ES	chr17	16439041	16439061	RBM15|K562	20
chr17	16438536	16439536	LINC00680|k562|ENSG00000175061|ES	chr17	16439535	16439559	IGF2BP3|HepG2	1
chr17	16438536	16439536	LINC00680|k562|ENSG00000175061|ES	chr17	16439527	16439552	METAP2|K562	9
chr17	16438536	16439536	LINC00680|k562|ENSG00000175061|ES	chr17	16439326	16439400	RPS11|K562	74
chr17	16438536	16439536	LINC00680|k562|ENSG00000175061|ES	chr17	16439267	16439287	SRSF1|HepG2	20
chr17	16438536	16439536	LINC00680|k562|ENSG00000175061|ES	chr17	16439053	16439060	ILF3|K562	7
chr17	16438536	16439536	LINC00680|k562|ENSG00000175061|ES	chr17	16439043	16439062	DHX30|K562	19
chr17	16438536	16439536	LINC00680|k562|ENSG00000175061|ES	chr17	16439325	16439366	UCHL5|K562	41
chr17	16438536	16439536	LINC00680|k562|ENSG00000175061|ES	chr17	16439325	16439363	NCBP2|K562	38
chr17	16438536	16439536	LINC00680|k562|ENSG00000175061|ES	chr17	16439045	16439060	UCHL5|K562	15
chr17	16438536	16439536	LINC00680|k562|ENSG00000175061|ES	chr17	16439333	16439358	HNRNPK|HepG2	25
chr17	16438536	16439536	LINC00680|k562|ENSG00000175061|ES	chr17	16439050	16439060	LSM11|HepG2	10
chr17	16438536	16439536	LINC00680|k562|ENSG00000175061|ES	chr17	16439526	16439559	BCCIP|HepG2	10
chr17	16438536	16439536	LINC00680|k562|ENSG00000175061|ES	chr17	16439324	16439401	IGF2BP3|HepG2	77
chr17	16438536	16439536	LINC00680|k562|ENSG00000175061|ES	chr17	16439529	16439552	DDX55|HepG2	7
chr17	16438536	16439536	LINC00680|k562|ENSG00000175061|ES	chr17	16439397	16439475	CDC40|HepG2	78
chr17	16438536	16439536	LINC00680|k562|ENSG00000175061|ES	chr17	16439524	16439572	SUPV3L1|HepG2	12
chr17	16438536	16439536	LINC00680|k562|ENSG00000175061|ES	chr17	16439067	16439102	TAF15|HepG2	35
chr17	16438536	16439536	LINC00680|k562|ENSG00000175061|ES	chr17	16439363	16439403	NCBP2|K562	40
chr17	16438536	16439536	LINC00680|k562|ENSG00000175061|ES	chr17	16439450	16439456	CSTF2T|K562	6
chr17	16438536	16439536	LINC00680|k562|ENSG00000175061|ES	chr17	16439521	16439618	GRWD1|HepG2	15
chr17	16438536	16439536	LINC00680|k562|ENSG00000175061|ES	chr17	16439341	16439346	TIA1|HepG2	5
chr17	16438536	16439536	LINC00680|k562|ENSG00000175061|ES	chr17	16439367	16439420	PPIG|HepG2	53
chr17	16438536	16439536	LINC00680|k562|ENSG00000175061|ES	chr17	16439533	16439541	LARP4|K562	3
chr17	16438536	16439536	LINC00680|k562|ENSG00000175061|ES	chr17	16439326	16439394	AARS|K562	68
chr17	16438536	16439536	LINC00680|k562|ENSG00000175061|ES	chr17	16439325	16439362	PUM2|K562	37
chr17	16438536	16439536	LINC00680|k562|ENSG00000175061|ES	chr17	16439047	16439061	GRWD1|HepG2	14
chr17	16438536	16439536	LINC00680|k562|ENSG00000175061|ES	chr17	16439047	16439063	POLR2G|HepG2	16
chr17	16438536	16439536	LINC00680|k562|ENSG00000175061|ES	chr17	16439395	16439412	RBM27|K562	17
chr17	16438536	16439536	LINC00680|k562|ENSG00000175061|ES	chr17	16439328	16439408	SND1|K562	80
chr17	16438536	16439536	LINC00680|k562|ENSG00000175061|ES	chr17	16439042	16439061	ZNF622|K562	19
chr17	16438536	16439536	LINC00680|k562|ENSG00000175061|ES	chr17	16439526	16439571	LIN28B|HepG2	10
chr17	16438536	16439536	LINC00680|k562|ENSG00000175061|ES	chr17	16439529	16439558	NPM1|K562	7
chr17	16438536	16439536	LINC00680|k562|ENSG00000175061|ES	chr17	16439326	16439400	SLBP|K562	74
chr17	16438536	16439536	LINC00680|k562|ENSG00000175061|ES	chr17	16439381	16439414	CPSF6|K562	33
chr17	16438536	16439536	LINC00680|k562|ENSG00000175061|ES	chr17	16439336	16439370	PTBP1|HepG2	34
chr17	16438536	16439536	LINC00680|k562|ENSG00000175061|ES	chr17	16439372	16439412	HNRNPU|K562	40
chr17	16438536	16439536	LINC00680|k562|ENSG00000175061|ES	chr17	16439432	16439473	AGGF1|HepG2	41
chr17	16438536	16439536	LINC00680|k562|ENSG00000175061|ES	chr17	16439051	16439061	XRN2|K562	10
chr17	16438536	16439536	LINC00680|k562|ENSG00000175061|ES	chr17	16439326	16439372	EWSR1|K562	46
chr17	16438536	16439536	LINC00680|k562|ENSG00000175061|ES	chr17	16439423	16439480	TIA1|HepG2	57
chr17	16438536	16439536	LINC00680|k562|ENSG00000175061|ES	chr17	16439325	16439345	SUB1|HepG2	20
chr17	16438536	16439536	LINC00680|k562|ENSG00000175061|ES	chr17	16439324	16439345	UCHL5|HepG2	21
chr17	16438536	16439536	LINC00680|k562|ENSG00000175061|ES	chr17	16439057	16439059	DHX30|HepG2	2
chr17	16438536	16439536	LINC00680|k562|ENSG00000175061|ES	chr17	16439327	16439363	HNRNPC|HepG2	36
chr17	16438536	16439536	LINC00680|k562|ENSG00000175061|ES	chr17	16439398	16439416	ZNF622|K562	18
chr17	16438536	16439536	LINC00680|k562|ENSG00000175061|ES	chr17	16439039	16439061	GEMIN5|K562	22
chr17	16438536	16439536	LINC00680|k562|ENSG00000175061|ES	chr17	16439372	16439476	AGGF1|HepG2	104
chr17	16438536	16439536	LINC00680|k562|ENSG00000175061|ES	chr17	16439393	16439404	YBX3|K562	11
chr17	16438536	16439536	LINC00680|k562|ENSG00000175061|ES	chr17	16439330	16439346	SUB1|HepG2	16
chr17	16438536	16439536	LINC00680|k562|ENSG00000175061|ES	chr17	16439323	16439364	LARP4|K562	41
chr17	16438536	16439536	LINC00680|k562|ENSG00000175061|ES	chr17	16439040	16439060	YWHAG|K562	20
chr17	16438536	16439536	LINC00680|k562|ENSG00000175061|ES	chr17	16439197	16439212	RBM22|HepG2	15
chr17	16438536	16439536	LINC00680|k562|ENSG00000175061|ES	chr17	16439346	16439352	HNRNPA1|HepG2	6
chr17	16438536	16439536	LINC00680|k562|ENSG00000175061|ES	chr17	16439326	16439383	RBM22|HepG2	57
chr17	16438536	16439536	LINC00680|k562|ENSG00000175061|ES	chr17	16439480	16439516	RBM15|HepG2	36
chr17	16438536	16439536	LINC00680|k562|ENSG00000175061|ES	chr17	16439325	16439425	GRWD1|HepG2	100
chr17	16438536	16439536	LINC00680|k562|ENSG00000175061|ES	chr17	16439326	16439329	U2AF1|K562	3
chr17	16438536	16439536	LINC00680|k562|ENSG00000175061|ES	chr17	16439041	16439100	PRPF8|HepG2	59
chr17	16438536	16439536	LINC00680|k562|ENSG00000175061|ES	chr17	16439046	16439059	SF3B1|K562	13
chr17	16438536	16439536	LINC00680|k562|ENSG00000175061|ES	chr17	16439329	16439395	LARP4|HepG2	66
chr17	16438536	16439536	LINC00680|k562|ENSG00000175061|ES	chr17	16439325	16439406	PPIL4|K562	81
chr17	16438536	16439536	LINC00680|k562|ENSG00000175061|ES	chr17	16439330	16439413	FTO|K562	83
chr17	16438536	16439536	LINC00680|k562|ENSG00000175061|ES	chr17	16439051	16439060	METAP2|K562	9
chr17	16438536	16439536	LINC00680|k562|ENSG00000175061|ES	chr17	16439157	16439218	RBFOX2|HepG2	61
chr17	16438536	16439536	LINC00680|k562|ENSG00000175061|ES	chr17	16439323	16439411	TBRG4|K562	88
chr17	16438536	16439536	LINC00680|k562|ENSG00000175061|ES	chr17	16439322	16439399	RBM15|K562	77
chr17	16438536	16439536	LINC00680|k562|ENSG00000175061|ES	chr17	16439430	16439475	HNRNPUL1|HepG2	45
chr17	16438536	16439536	LINC00680|k562|ENSG00000175061|ES	chr17	16439514	16439576	U2AF2|HepG2	22
chr17	16438536	16439536	LINC00680|k562|ENSG00000175061|ES	chr17	16439332	16439348	DDX55|K562	16
chr17	16438536	16439536	LINC00680|k562|ENSG00000175061|ES	chr17	16439140	16439317	HNRNPM|HepG2	177
chr17	16438536	16439536	LINC00680|k562|ENSG00000175061|ES	chr17	16439406	16439471	GPKOW|K562	65
chr17	16438536	16439536	LINC00680|k562|ENSG00000175061|ES	chr17	16439515	16439567	GTF2F1|HepG2	21
chr17	16438536	16439536	LINC00680|k562|ENSG00000175061|ES	chr17	16439371	16439411	AGGF1|K562	40
chr17	16438536	16439536	LINC00680|k562|ENSG00000175061|ES	chr17	16439325	16439368	PRPF8|HepG2	43
chr17	16438536	16439536	LINC00680|k562|ENSG00000175061|ES	chr17	16439436	16439467	FASTKD2|HepG2	31
chr17	16438536	16439536	LINC00680|k562|ENSG00000175061|ES	chr17	16439057	16439060	AARS|K562	3
chr17	16438536	16439536	LINC00680|k562|ENSG00000175061|ES	chr17	16439043	16439061	HNRNPL|K562	18
chr17	16438536	16439536	LINC00680|k562|ENSG00000175061|ES	chr17	16439437	16439462	LSM11|HepG2	25
chr17	16438536	16439536	LINC00680|k562|ENSG00000175061|ES	chr17	16439393	16439404	SUB1|HepG2	11
chr17	16438536	16439536	LINC00680|k562|ENSG00000175061|ES	chr17	16439439	16439463	DROSHA|K562	24
chr17	16438536	16439536	LINC00680|k562|ENSG00000175061|ES	chr17	16439527	16439543	RPS3|HepG2	9
chr17	16438536	16439536	LINC00680|k562|ENSG00000175061|ES	chr17	16439326	16439385	HNRNPL|HepG2	59
chr17	16438536	16439536	LINC00680|k562|ENSG00000175061|ES	chr17	16439328	16439367	IGF2BP2|K562	39
chr17	16438536	16439536	LINC00680|k562|ENSG00000175061|ES	chr17	16439332	16439398	GEMIN5|K562	66
chr17	16438536	16439536	LINC00680|k562|ENSG00000175061|ES	chr17	16439331	16439402	NKRF|HepG2	71
chr17	16438536	16439536	LINC00680|k562|ENSG00000175061|ES	chr17	16439048	16439060	FASTKD2|HepG2	12
chr17	16438536	16439536	LINC00680|k562|ENSG00000175061|ES	chr17	16439448	16439465	NOL12|HepG2	17
chr17	16438536	16439536	LINC00680|k562|ENSG00000175061|ES	chr17	16439269	16439289	XRN2|HepG2	20
chr17	16438536	16439536	LINC00680|k562|ENSG00000175061|ES	chr17	16439324	16439391	PRPF8|K562	67
chr17	16438536	16439536	LINC00680|k562|ENSG00000175061|ES	chr17	16439387	16439402	SMNDC1|K562	15
chr17	16438536	16439536	LINC00680|k562|ENSG00000175061|ES	chr17	16439382	16439409	CSTF2T|K562	27
chr17	16438536	16439536	LINC00680|k562|ENSG00000175061|ES	chr17	16439318	16439378	BUD13|HepG2	60
chr17	16438536	16439536	LINC00680|k562|ENSG00000175061|ES	chr17	16439050	16439060	DDX42|K562	10
chr17	16438536	16439536	LINC00680|k562|ENSG00000175061|ES	chr17	16439505	16439537	SERBP1|K562	31
chr17	16438536	16439536	LINC00680|k562|ENSG00000175061|ES	chr17	16439383	16439393	FMR1|K562	10
chr17	16438536	16439536	LINC00680|k562|ENSG00000175061|ES	chr17	16439043	16439061	LSM11|K562	18
chr17	16438536	16439536	LINC00680|k562|ENSG00000175061|ES	chr17	16439325	16439401	FASTKD2|HepG2	76
chr17	16438536	16439536	LINC00680|k562|ENSG00000175061|ES	chr17	16439366	16439415	UCHL5|K562	49
chr17	16438536	16439536	LINC00680|k562|ENSG00000175061|ES	chr17	16439442	16439467	SLTM|HepG2	25
chr17	16438536	16439536	LINC00680|k562|ENSG00000175061|ES	chr17	16439528	16439561	HNRNPA1|HepG2	8
chr17	16438536	16439536	LINC00680|k562|ENSG00000175061|ES	chr17	16439048	16439060	CPSF6|K562	12
chr17	16438536	16439536	LINC00680|k562|ENSG00000175061|ES	chr17	16439047	16439061	FMR1|K562	14
chr17	16438536	16439536	LINC00680|k562|ENSG00000175061|ES	chr17	16439503	16439536	SRSF7|K562	33
chr17	16438536	16439536	LINC00680|k562|ENSG00000175061|ES	chr17	16439330	16439389	FKBP4|HepG2	59
chr17	16438536	16439536	LINC00680|k562|ENSG00000175061|ES	chr17	16439523	16439557	RBM22|K562	13
chr17	16438536	16439536	LINC00680|k562|ENSG00000175061|ES	chr17	16439529	16439550	BUD13|K562	7
chr17	16438536	16439536	LINC00680|k562|ENSG00000175061|ES	chr17	16439064	16439096	HNRNPA1|HepG2	32
chr17	16438536	16439536	LINC00680|k562|ENSG00000175061|ES	chr17	16439039	16439065	SLBP|K562	26
chr17	16438536	16439536	LINC00680|k562|ENSG00000175061|ES	chr17	16439047	16439060	RPS5|K562	13
chr17	16438536	16439536	LINC00680|k562|ENSG00000175061|ES	chr17	16439489	16439552	EFTUD2|K562	47
chr17	16438536	16439536	LINC00680|k562|ENSG00000175061|ES	chr17	16439326	16439333	LSM11|K562	7
chr17	16438536	16439536	LINC00680|k562|ENSG00000175061|ES	chr17	16439052	16439060	AGGF1|K562	8
chr17	16438536	16439536	LINC00680|k562|ENSG00000175061|ES	chr17	16439040	16439060	PUM2|K562	20
chr17	16438536	16439536	LINC00680|k562|ENSG00000175061|ES	chr17	16439049	16439061	DDX3X|HepG2	12
chr17	16438536	16439536	LINC00680|k562|ENSG00000175061|ES	chr17	16439535	16439584	TNRC6A|K562	1
chr17	16438536	16439536	LINC00680|k562|ENSG00000175061|ES	chr17	16439524	16439568	SRSF1|K562	12
chr17	16438536	16439536	LINC00680|k562|ENSG00000175061|ES	chr17	16439386	16439414	LIN28B|HepG2	28
chr17	16438536	16439536	LINC00680|k562|ENSG00000175061|ES	chr17	16439051	16439060	IGF2BP3|HepG2	9
chr17	16438536	16439536	LINC00680|k562|ENSG00000175061|ES	chr17	16439526	16439563	AUH|HepG2	10
chr17	16438536	16439536	LINC00680|k562|ENSG00000175061|ES	chr17	16439404	16439414	SUB1|HepG2	10
chr17	16438536	16439536	LINC00680|k562|ENSG00000175061|ES	chr17	16439044	16439060	NOLC1|K562	16
chr17	16438536	16439536	LINC00680|k562|ENSG00000175061|ES	chr17	16439043	16439060	U2AF1|K562	17
chr17	16438536	16439536	LINC00680|k562|ENSG00000175061|ES	chr17	16439055	16439060	TIA1|K562	5
chr17	16438536	16439536	LINC00680|k562|ENSG00000175061|ES	chr17	16439522	16439542	RPS3|K562	14
chr17	16438536	16439536	LINC00680|k562|ENSG00000175061|ES	chr17	16439325	16439404	SRSF1|K562	79
chr17	16438536	16439536	LINC00680|k562|ENSG00000175061|ES	chr17	16439326	16439360	SUGP2|HepG2	34
chr17	16438536	16439536	LINC00680|k562|ENSG00000175061|ES	chr17	16439052	16439060	CSTF2T|K562	8
chr17	16438536	16439536	LINC00680|k562|ENSG00000175061|ES	chr17	16439388	16439492	CDC40|HepG2	104
chr17	16438536	16439536	LINC00680|k562|ENSG00000175061|ES	chr17	16439323	16439373	U2AF2|HepG2	50
chr17	16438536	16439536	LINC00680|k562|ENSG00000175061|ES	chr17	16439524	16439553	TRA2A|HepG2	12
chr17	16438536	16439536	LINC00680|k562|ENSG00000175061|ES	chr17	16439326	16439407	MTPAP|K562	81
chr17	16438536	16439536	LINC00680|k562|ENSG00000175061|ES	chr17	16439089	16439109	XRN2|K562	20
chr17	16438536	16439536	LINC00680|k562|ENSG00000175061|ES	chr17	16439039	16439060	YBX3|K562	21
chr17	16438536	16439536	LINC00680|k562|ENSG00000175061|ES	chr17	16439378	16439417	BUD13|HepG2	39
chr17	16438536	16439536	LINC00680|k562|ENSG00000175061|ES	chr17	16439049	16439061	RBM22|K562	12
chr17	16438536	16439536	LINC00680|k562|ENSG00000175061|ES	chr17	16439326	16439362	TROVE2|K562	36
chr17	16438536	16439536	LINC00680|k562|ENSG00000175061|ES	chr17	16439098	16439138	RBM22|K562	40
chr17	16438536	16439536	LINC00680|k562|ENSG00000175061|ES	chr17	16439325	16439329	NCBP2|HepG2	4
chr17	16438536	16439536	LINC00680|k562|ENSG00000175061|ES	chr17	16439040	16439060	DDX3X|K562	20
chr17	16438536	16439536	LINC00680|k562|ENSG00000175061|ES	chr17	16439323	16439355	RBM22|K562	32
chr17	16438536	16439536	LINC00680|k562|ENSG00000175061|ES	chr17	16439326	16439328	DDX55|K562	2
chr17	16438536	16439536	LINC00680|k562|ENSG00000175061|ES	chr17	16439095	16439126	HNRNPM|K562	31
chr17	16438536	16439536	LINC00680|k562|ENSG00000175061|ES	chr17	16439167	16439218	RBM22|HepG2	51
chr17	16438536	16439536	LINC00680|k562|ENSG00000175061|ES	chr17	16439326	16439385	XPO5|HepG2	59
chr17	16438536	16439536	LINC00680|k562|ENSG00000175061|ES	chr17	16439437	16439467	ZRANB2|K562	30
chr17	16438536	16439536	LINC00680|k562|ENSG00000175061|ES	chr17	16439147	16439155	PCBP2|HepG2	8
chr17	16438536	16439536	LINC00680|k562|ENSG00000175061|ES	chr17	16439214	16439244	HNRNPM|K562	30
chr17	16438536	16439536	LINC00680|k562|ENSG00000175061|ES	chr17	16439325	16439410	PPIL4|K562	85
chr17	16438536	16439536	LINC00680|k562|ENSG00000175061|ES	chr17	16439441	16439458	FASTKD2|HepG2	17
chr17	16438536	16439536	LINC00680|k562|ENSG00000175061|ES	chr17	16439534	16439551	CSTF2T|HepG2	2
chr17	16438536	16439536	LINC00680|k562|ENSG00000175061|ES	chr17	16439062	16439106	PRPF8|HepG2	44
chr17	16438536	16439536	LINC00680|k562|ENSG00000175061|ES	chr17	16439051	16439066	XRN2|K562	15
chr17	16438536	16439536	LINC00680|k562|ENSG00000175061|ES	chr17	16439271	16439296	RBM5|HepG2	25
chr17	16438536	16439536	LINC00680|k562|ENSG00000175061|ES	chr17	16439431	16439526	EFTUD2|HepG2	95
chr17	16438536	16439536	LINC00680|k562|ENSG00000175061|ES	chr17	16439511	16439546	TAF15|HepG2	25
chr17	16438536	16439536	LINC00680|k562|ENSG00000175061|ES	chr17	16439329	16439381	U2AF1|K562	52
chr17	16438536	16439536	LINC00680|k562|ENSG00000175061|ES	chr17	16439527	16439551	FAM120A|K562	9
chr17	16438536	16439536	LINC00680|k562|ENSG00000175061|ES	chr17	16439345	16439410	UCHL5|HepG2	65
chr17	16438536	16439536	LINC00680|k562|ENSG00000175061|ES	chr17	16439428	16439514	EFTUD2|K562	86
chr17	16438536	16439536	LINC00680|k562|ENSG00000175061|ES	chr17	16439400	16439468	XRN2|HepG2	68
chr17	16438536	16439536	LINC00680|k562|ENSG00000175061|ES	chr17	16439520	16439578	UCHL5|HepG2	16
chr17	16438536	16439536	LINC00680|k562|ENSG00000175061|ES	chr17	16439529	16439551	U2AF2|K562	7
chr17	16438536	16439536	LINC00680|k562|ENSG00000175061|ES	chr17	16439324	16439381	HNRNPU|K562	57
chr17	16438536	16439536	LINC00680|k562|ENSG00000175061|ES	chr17	16439068	16439084	UCHL5|HepG2	16
chr17	16438536	16439536	LINC00680|k562|ENSG00000175061|ES	chr17	16439051	16439060	LIN28B|HepG2	9
chr17	16438536	16439536	LINC00680|k562|ENSG00000175061|ES	chr17	16439514	16439555	DKC1|HepG2	22
chr17	16438536	16439536	LINC00680|k562|ENSG00000175061|ES	chr17	16439534	16439559	LSM11|K562	2
chr17	16438536	16439536	LINC00680|k562|ENSG00000175061|ES	chr17	16439517	16439591	SRSF9|HepG2	19
chr17	16438536	16439536	LINC00680|k562|ENSG00000175061|ES	chr17	16439040	16439063	UCHL5|HepG2	23
chr17	16438536	16439536	LINC00680|k562|ENSG00000175061|ES	chr17	16439325	16439365	ZRANB2|K562	40
chr17	16438536	16439536	LINC00680|k562|ENSG00000175061|ES	chr17	16439054	16439056	PPIG|HepG2	2
chr17	16438536	16439536	LINC00680|k562|ENSG00000175061|ES	chr17	16439424	16439468	NCBP2|HepG2	44
chr17	16438536	16439536	LINC00680|k562|ENSG00000175061|ES	chr17	16439331	16439349	SF3B1|K562	18
chr17	16438536	16439536	LINC00680|k562|ENSG00000175061|ES	chr17	16439429	16439485	PRPF8|HepG2	56
chr17	16438536	16439536	LINC00680|k562|ENSG00000175061|ES	chr17	16439406	16439487	BUD13|K562	81
chr17	16438536	16439536	LINC00680|k562|ENSG00000175061|ES	chr17	16439439	16439459	CSTF2T|K562	20
chr17	16438536	16439536	LINC00680|k562|ENSG00000175061|ES	chr17	16439052	16439056	HNRNPU|K562	4
chr17	16438536	16439536	LINC00680|k562|ENSG00000175061|ES	chr17	16439053	16439060	HNRNPC|HepG2	7
chr17	16438536	16439536	LINC00680|k562|ENSG00000175061|ES	chr17	16439533	16439559	HNRNPK|HepG2	3
chr17	16438536	16439536	LINC00680|k562|ENSG00000175061|ES	chr17	16439523	16439543	HNRNPA1|HepG2	13
chr17	16438536	16439536	LINC00680|k562|ENSG00000175061|ES	chr17	16439379	16439385	YBX3|K562	6
chr17	16438536	16439536	LINC00680|k562|ENSG00000175061|ES	chr17	16439041	16439060	AARS|K562	19
chr17	16438536	16439536	LINC00680|k562|ENSG00000175061|ES	chr17	16439512	16439582	EIF3D|HepG2	24
chr17	16438536	16439536	LINC00680|k562|ENSG00000175061|ES	chr17	16439326	16439377	SBDS|K562	51
chr17	16438536	16439536	LINC00680|k562|ENSG00000175061|ES	chr17	16439328	16439413	FAM120A|K562	85
chr17	16438536	16439536	LINC00680|k562|ENSG00000175061|ES	chr17	16439326	16439399	NSUN2|K562	73
chr17	16438536	16439536	LINC00680|k562|ENSG00000175061|ES	chr17	16439404	16439415	DDX3X|K562	11
chr17	16438536	16439536	LINC00680|k562|ENSG00000175061|ES	chr17	16439430	16439480	XRN2|K562	50
chr17	16438536	16439536	LINC00680|k562|ENSG00000175061|ES	chr17	16439389	16439414	DDX6|K562	25
chr17	16438536	16439536	LINC00680|k562|ENSG00000175061|ES	chr17	16439323	16439374	SND1|HepG2	51
chr17	16438536	16439536	LINC00680|k562|ENSG00000175061|ES	chr17	16439442	16439452	QKI|HepG2	10
chr17	16438536	16439536	LINC00680|k562|ENSG00000175061|ES	chr17	16439437	16439467	SAFB2|K562	30
chr17	16438536	16439536	LINC00680|k562|ENSG00000175061|ES	chr17	16439051	16439061	DGCR8|K562	10
chr17	16438536	16439536	LINC00680|k562|ENSG00000175061|ES	chr17	16439325	16439365	AUH|K562	40
chr17	16438536	16439536	LINC00680|k562|ENSG00000175061|ES	chr17	16439418	16439473	SF3B4|HepG2	55
chr17	16438536	16439536	LINC00680|k562|ENSG00000175061|ES	chr17	16439333	16439400	RBFOX2|K562	67
chr17	16438536	16439536	LINC00680|k562|ENSG00000175061|ES	chr17	16439188	16439200	DDX6|HepG2	12
chr17	16438536	16439536	LINC00680|k562|ENSG00000175061|ES	chr17	16439043	16439060	RBM27|K562	17
chr17	16438536	16439536	LINC00680|k562|ENSG00000175061|ES	chr17	16439429	16439463	SRSF7|K562	34
chr17	16438536	16439536	LINC00680|k562|ENSG00000175061|ES	chr17	16439054	16439060	SRSF1|HepG2	6
chr17	16438536	16439536	LINC00680|k562|ENSG00000175061|ES	chr17	16439038	16439061	NCBP2|HepG2	23
chr17	16438536	16439536	LINC00680|k562|ENSG00000175061|ES	chr17	16439048	16439053	EIF3H|HepG2	5
chr17	16438536	16439536	LINC00680|k562|ENSG00000175061|ES	chr17	16439334	16439355	SMNDC1|K562	21
chr17	16438536	16439536	LINC00680|k562|ENSG00000175061|ES	chr17	16439445	16439467	HNRNPU|K562	22
chr17	16438536	16439536	LINC00680|k562|ENSG00000175061|ES	chr17	16439415	16439476	FAM120A|HepG2	61
chr17	16438536	16439536	LINC00680|k562|ENSG00000175061|ES	chr17	16439426	16439472	CSTF2T|HepG2	46
chr17	16438536	16439536	LINC00680|k562|ENSG00000175061|ES	chr17	16439402	16439414	YBX3|K562	12
chr17	16438536	16439536	LINC00680|k562|ENSG00000175061|ES	chr17	16439521	16439546	AUH|HepG2	15
chr17	16438536	16439536	LINC00680|k562|ENSG00000175061|ES	chr17	16439325	16439370	LIN28B|HepG2	45
chr17	16438536	16439536	LINC00680|k562|ENSG00000175061|ES	chr17	16439325	16439330	NCBP2|HepG2	5
chr17	16438536	16439536	LINC00680|k562|ENSG00000175061|ES	chr17	16439346	16439401	QKI|K562	55
chr17	16438536	16439536	LINC00680|k562|ENSG00000175061|ES	chr17	16439326	16439384	LSM11|HepG2	58
chr17	16438536	16439536	LINC00680|k562|ENSG00000175061|ES	chr17	16439324	16439394	HNRNPA1|K562	70
chr17	16438536	16439536	LINC00680|k562|ENSG00000175061|ES	chr17	16439430	16439479	GTF2F1|HepG2	49
chr17	16438536	16439536	LINC00680|k562|ENSG00000175061|ES	chr17	16439334	16439385	TRA2A|HepG2	51
chr17	16438536	16439536	LINC00680|k562|ENSG00000175061|ES	chr17	16439438	16439452	TBRG4|K562	14
chr17	16438536	16439536	LINC00680|k562|ENSG00000175061|ES	chr17	16439325	16439374	DDX6|HepG2	49
chr17	16438536	16439536	LINC00680|k562|ENSG00000175061|ES	chr17	16439312	16439356	TBRG4|HepG2	44
chr17	16438536	16439536	LINC00680|k562|ENSG00000175061|ES	chr17	16439521	16439547	KHDRBS1|K562	15
chr17	16438536	16439536	LINC00680|k562|ENSG00000175061|ES	chr17	16439451	16439461	MTPAP|K562	10
chr17	16438536	16439536	LINC00680|k562|ENSG00000175061|ES	chr17	16439436	16439449	PCBP2|HepG2	13
chr17	16438536	16439536	LINC00680|k562|ENSG00000175061|ES	chr17	16439525	16439566	HNRNPA1|K562	11
chr17	16438536	16439536	LINC00680|k562|ENSG00000175061|ES	chr17	16439329	16439347	NCBP2|HepG2	18
chr17	16438536	16439536	LINC00680|k562|ENSG00000175061|ES	chr17	16439325	16439411	POLR2G|HepG2	86
chr17	16438536	16439536	LINC00680|k562|ENSG00000175061|ES	chr17	16439047	16439061	TIA1|HepG2	14
chr17	16438536	16439536	LINC00680|k562|ENSG00000175061|ES	chr17	16439047	16439061	GTF2F1|K562	14
chr17	16438536	16439536	LINC00680|k562|ENSG00000175061|ES	chr17	16439522	16439615	DGCR8|HepG2	14
chr17	16438536	16439536	LINC00680|k562|ENSG00000175061|ES	chr17	16439045	16439067	GPKOW|K562	22
chr17	16438536	16439536	LINC00680|k562|ENSG00000175061|ES	chr17	16439329	16439350	UPF1|K562	21
chr17	16438536	16439536	LINC00680|k562|ENSG00000175061|ES	chr17	16439515	16439596	TRA2A|K562	21
chr17	16438536	16439536	LINC00680|k562|ENSG00000175061|ES	chr17	16439364	16439387	EFTUD2|HepG2	23
chr17	16438536	16439536	LINC00680|k562|ENSG00000175061|ES	chr17	16439383	16439414	LIN28B|K562	31
chr17	16438536	16439536	LINC00680|k562|ENSG00000175061|ES	chr17	16439076	16439109	XRN2|K562	33
chr17	16438536	16439536	LINC00680|k562|ENSG00000175061|ES	chr17	16439447	16439472	RBM22|K562	25
chr17	16438536	16439536	LINC00680|k562|ENSG00000175061|ES	chr17	16439526	16439567	RBFOX2|K562	10
chr17	16438536	16439536	LINC00680|k562|ENSG00000175061|ES	chr17	16439326	16439380	TROVE2|K562	54
chr17	16438536	16439536	LINC00680|k562|ENSG00000175061|ES	chr17	16439532	16439563	SND1|K562	4
chr17	16438536	16439536	LINC00680|k562|ENSG00000175061|ES	chr17	16439519	16439575	DKC1|HepG2	17
chr17	16438536	16439536	LINC00680|k562|ENSG00000175061|ES	chr17	16439521	16439538	CPSF6|K562	15
chr17	16438536	16439536	LINC00680|k562|ENSG00000175061|ES	chr17	16439325	16439415	ZNF622|K562	90
chr17	16438536	16439536	LINC00680|k562|ENSG00000175061|ES	chr17	16439325	16439401	DROSHA|K562	76
chr17	16438536	16439536	LINC00680|k562|ENSG00000175061|ES	chr17	16439530	16439555	IGF2BP3|HepG2	6
chr17	16438536	16439536	LINC00680|k562|ENSG00000175061|ES	chr17	16439329	16439351	DDX6|K562	22
chr17	16438536	16439536	LINC00680|k562|ENSG00000175061|ES	chr17	16439053	16439057	FTO|K562	4
chr17	16438536	16439536	LINC00680|k562|ENSG00000175061|ES	chr17	16439516	16439582	PTBP1|HepG2	20
chr17	16438536	16439536	LINC00680|k562|ENSG00000175061|ES	chr17	16439393	16439470	BCCIP|HepG2	77
chr17	16438536	16439536	LINC00680|k562|ENSG00000175061|ES	chr17	16439047	16439061	SRSF7|K562	14
chr17	16438536	16439536	LINC00680|k562|ENSG00000175061|ES	chr17	16439325	16439370	DROSHA|K562	45
chr17	16438536	16439536	LINC00680|k562|ENSG00000175061|ES	chr17	16439185	16439204	BCCIP|HepG2	19
chr17	16438536	16439536	LINC00680|k562|ENSG00000175061|ES	chr17	16439322	16439411	EIF4G2|K562	89
chr17	16438536	16439536	LINC00680|k562|ENSG00000175061|ES	chr17	16439325	16439374	LSM11|K562	49
chr17	16438536	16439536	LINC00680|k562|ENSG00000175061|ES	chr17	16439456	16439459	SND1|HepG2	3
chr17	16438536	16439536	LINC00680|k562|ENSG00000175061|ES	chr17	16439040	16439060	PUS1|K562	20
chr17	16438536	16439536	LINC00680|k562|ENSG00000175061|ES	chr17	16439144	16439174	BCCIP|HepG2	30
chr17	16438536	16439536	LINC00680|k562|ENSG00000175061|ES	chr17	16439325	16439359	TIA1|HepG2	34
chr17	16438536	16439536	LINC00680|k562|ENSG00000175061|ES	chr17	16439325	16439370	TNRC6A|K562	45
chr17	16438536	16439536	LINC00680|k562|ENSG00000175061|ES	chr17	16439327	16439364	TRA2A|K562	37
chr17	16438536	16439536	LINC00680|k562|ENSG00000175061|ES	chr17	16439325	16439331	YBX3|K562	6
chr17	16438536	16439536	LINC00680|k562|ENSG00000175061|ES	chr17	16439526	16439557	TROVE2|HepG2	10
chr17	16438536	16439536	LINC00680|k562|ENSG00000175061|ES	chr17	16439432	16439457	DHX30|K562	25
chr17	16438536	16439536	LINC00680|k562|ENSG00000175061|ES	chr17	16439320	16439412	SRSF1|HepG2	92
chr17	16438536	16439536	LINC00680|k562|ENSG00000175061|ES	chr17	16439326	16439341	HNRNPK|K562	15
chr17	16438536	16439536	LINC00680|k562|ENSG00000175061|ES	chr17	16439038	16439061	PUS1|K562	23
chr17	16438536	16439536	LINC00680|k562|ENSG00000175061|ES	chr17	16439329	16439368	LARP4|HepG2	39
chr17	16438536	16439536	LINC00680|k562|ENSG00000175061|ES	chr17	16439050	16439060	IGF2BP1|HepG2	10
chr17	16438536	16439536	LINC00680|k562|ENSG00000175061|ES	chr17	16439051	16439061	LARP7|K562	10
chr17	16438536	16439536	LINC00680|k562|ENSG00000175061|ES	chr17	16439041	16439060	DDX3X|K562	19
chr17	16438536	16439536	LINC00680|k562|ENSG00000175061|ES	chr17	16439325	16439373	RPS5|K562	48
chr17	16438536	16439536	LINC00680|k562|ENSG00000175061|ES	chr17	16439047	16439060	CPSF6|K562	13
chr17	16438536	16439536	LINC00680|k562|ENSG00000175061|ES	chr17	16439070	16439104	RBM5|HepG2	34
chr17	16438536	16439536	LINC00680|k562|ENSG00000175061|ES	chr17	16439049	16439060	AUH|K562	11
chr17	16438536	16439536	LINC00680|k562|ENSG00000175061|ES	chr17	16439054	16439056	SAFB2|K562	2
chr17	16438536	16439536	LINC00680|k562|ENSG00000175061|ES	chr17	16439516	16439588	SF3A3|HepG2	20
chr17	16438536	16439536	LINC00680|k562|ENSG00000175061|ES	chr17	16439051	16439060	TROVE2|K562	9
chr17	16438536	16439536	LINC00680|k562|ENSG00000175061|ES	chr17	16439436	16439480	EIF3D|HepG2	44
chr17	16438536	16439536	LINC00680|k562|ENSG00000175061|ES	chr17	16439051	16439056	DHX30|HepG2	5
chr17	16438536	16439536	LINC00680|k562|ENSG00000175061|ES	chr17	16439050	16439060	SRSF7|K562	10
chr17	16438536	16439536	LINC00680|k562|ENSG00000175061|ES	chr17	16439441	16439461	FXR2|K562	20
chr17	16438536	16439536	LINC00680|k562|ENSG00000175061|ES	chr17	16439183	16439222	GTF2F1|HepG2	39
chr17	16438536	16439536	LINC00680|k562|ENSG00000175061|ES	chr17	16439522	16439544	U2AF1|HepG2	14
chr17	16438536	16439536	LINC00680|k562|ENSG00000175061|ES	chr17	16439415	16439472	BCCIP|HepG2	57
chr17	16438536	16439536	LINC00680|k562|ENSG00000175061|ES	chr17	16439524	16439556	PRPF8|HepG2	12
chr17	16438536	16439536	LINC00680|k562|ENSG00000175061|ES	chr17	16439041	16439061	HNRNPL|K562	20
chr17	16438536	16439536	LINC00680|k562|ENSG00000175061|ES	chr17	16439506	16439510	NOLC1|HepG2	4
chr17	16438536	16439536	LINC00680|k562|ENSG00000175061|ES	chr17	16439256	16439271	HNRNPUL1|HepG2	15
chr17	16438536	16439536	LINC00680|k562|ENSG00000175061|ES	chr17	16439349	16439366	YBX3|K562	17
chr17	16438536	16439536	LINC00680|k562|ENSG00000175061|ES	chr17	16439326	16439354	RPS5|K562	28
chr17	16438536	16439536	LINC00680|k562|ENSG00000175061|ES	chr17	16439528	16439574	SF3B4|HepG2	8
chr17	16438536	16439536	LINC00680|k562|ENSG00000175061|ES	chr17	16439322	16439379	RBM15|K562	57
chr17	16438536	16439536	LINC00680|k562|ENSG00000175061|ES	chr17	16439344	16439349	YBX3|K562	5
chr17	16438536	16439536	LINC00680|k562|ENSG00000175061|ES	chr17	16439044	16439061	LARP4|K562	17
chr17	16438536	16439536	LINC00680|k562|ENSG00000175061|ES	chr17	16439041	16439060	IGF2BP1|K562	19
chr17	16438536	16439536	LINC00680|k562|ENSG00000175061|ES	chr17	16439417	16439432	BUD13|HepG2	15
chr17	16438536	16439536	LINC00680|k562|ENSG00000175061|ES	chr17	16439492	16439572	CDC40|HepG2	44
chr17	16438536	16439536	LINC00680|k562|ENSG00000175061|ES	chr17	16439040	16439060	DDX55|K562	20
chr17	16438536	16439536	LINC00680|k562|ENSG00000175061|ES	chr17	16439046	16439080	U2AF2|HepG2	34
chr17	16438536	16439536	LINC00680|k562|ENSG00000175061|ES	chr17	16439049	16439061	DDX6|HepG2	12
chr17	16438536	16439536	LINC00680|k562|ENSG00000175061|ES	chr17	16439049	16439061	DDX42|K562	12
chr17	16438536	16439536	LINC00680|k562|ENSG00000175061|ES	chr17	16439325	16439398	HNRNPL|K562	73
chr17	16438536	16439536	LINC00680|k562|ENSG00000175061|ES	chr17	16439391	16439413	LARP4|HepG2	22
chr17	16438536	16439536	LINC00680|k562|ENSG00000175061|ES	chr17	16439325	16439407	GEMIN5|K562	82
chr17	16438536	16439536	LINC00680|k562|ENSG00000175061|ES	chr17	16439040	16439061	IGF2BP1|K562	21
chr17	16438536	16439536	LINC00680|k562|ENSG00000175061|ES	chr17	16439519	16439641	GRWD1|HepG2	17
chr17	16438536	16439536	LINC00680|k562|ENSG00000175061|ES	chr17	16439050	16439072	EFTUD2|HepG2	22
chr17	16438536	16439536	LINC00680|k562|ENSG00000175061|ES	chr17	16439204	16439219	ILF3|HepG2	15
chr17	16438536	16439536	LINC00680|k562|ENSG00000175061|ES	chr17	16439402	16439475	NKRF|HepG2	73
chr17	16438536	16439536	LINC00680|k562|ENSG00000175061|ES	chr17	16439326	16439410	FMR1|K562	84
chr17	16438536	16439536	LINC00680|k562|ENSG00000175061|ES	chr17	16439423	16439484	XRN2|K562	61
chr17	16438536	16439536	LINC00680|k562|ENSG00000175061|ES	chr17	16439421	16439484	RBM22|HepG2	63
chr17	16438536	16439536	LINC00680|k562|ENSG00000175061|ES	chr17	16439529	16439606	AGGF1|HepG2	7
chr17	16438536	16439536	LINC00680|k562|ENSG00000175061|ES	chr17	16439512	16439637	SF3B4|K562	24
chr17	16438536	16439536	LINC00680|k562|ENSG00000175061|ES	chr17	16439438	16439455	IGF2BP3|HepG2	17
chr17	16438536	16439536	LINC00680|k562|ENSG00000175061|ES	chr17	16439316	16439364	EFTUD2|HepG2	48
chr17	16438536	16439536	LINC00680|k562|ENSG00000175061|ES	chr17	16439516	16439552	SMNDC1|K562	20
chr17	16438536	16439536	LINC00680|k562|ENSG00000175061|ES	chr17	16439051	16439059	FUBP3|HepG2	8
chr17	16438536	16439536	LINC00680|k562|ENSG00000175061|ES	chr17	16439325	16439400	TIA1|K562	75
chr17	16438536	16439536	LINC00680|k562|ENSG00000175061|ES	chr17	16439528	16439558	SRSF1|HepG2	8
chr17	16438536	16439536	LINC00680|k562|ENSG00000175061|ES	chr17	16439326	16439328	SND1|K562	2
chr17	16438536	16439536	LINC00680|k562|ENSG00000175061|ES	chr17	16439326	16439332	DDX55|K562	6
chr17	16438536	16439536	LINC00680|k562|ENSG00000175061|ES	chr17	16439335	16439386	SRSF7|HepG2	51
chr17	16438536	16439536	LINC00680|k562|ENSG00000175061|ES	chr17	16439044	16439060	NPM1|K562	16
chr17	16438536	16439536	LINC00680|k562|ENSG00000175061|ES	chr17	16439274	16439297	HNRNPM|HepG2	23
chr17	16438536	16439536	LINC00680|k562|ENSG00000175061|ES	chr17	16439050	16439059	TBRG4|HepG2	9
chr17	16438536	16439536	LINC00680|k562|ENSG00000175061|ES	chr17	16439367	16439413	METAP2|K562	46
chr17	16438536	16439536	LINC00680|k562|ENSG00000175061|ES	chr17	16439524	16439540	U2AF1|HepG2	12
chr17	16438536	16439536	LINC00680|k562|ENSG00000175061|ES	chr17	16439053	16439059	KHDRBS1|K562	6
chr17	16438536	16439536	LINC00680|k562|ENSG00000175061|ES	chr17	16439435	16439462	DDX6|HepG2	27
chr17	16438536	16439536	LINC00680|k562|ENSG00000175061|ES	chr17	16439340	16439346	DDX3X|HepG2	6
chr17	16438536	16439536	LINC00680|k562|ENSG00000175061|ES	chr17	16439528	16439548	NSUN2|K562	8
chr17	16438536	16439536	LINC00680|k562|ENSG00000175061|ES	chr17	16439325	16439388	DDX55|HepG2	63
chr17	16438536	16439536	LINC00680|k562|ENSG00000175061|ES	chr17	16439326	16439386	RBFOX2|K562	60
chr17	16438536	16439536	LINC00680|k562|ENSG00000175061|ES	chr17	16439438	16439462	UCHL5|K562	24
chr17	16438536	16439536	LINC00680|k562|ENSG00000175061|ES	chr17	16439052	16439059	KHDRBS1|K562	7
chr17	16438536	16439536	LINC00680|k562|ENSG00000175061|ES	chr17	16439533	16439554	TAF15|K562	3
chr17	16438536	16439536	LINC00680|k562|ENSG00000175061|ES	chr17	16439410	16439466	SF3B4|K562	56
chr17	16438536	16439536	LINC00680|k562|ENSG00000175061|ES	chr17	16439366	16439391	NOLC1|K562	25
chr17	16438536	16439536	LINC00680|k562|ENSG00000175061|ES	chr17	16439152	16439210	HNRNPM|K562	58
chr17	16438536	16439536	LINC00680|k562|ENSG00000175061|ES	chr17	16439419	16439481	RBFOX2|HepG2	62
chr17	16438536	16439536	LINC00680|k562|ENSG00000175061|ES	chr17	16439105	16439126	FIP1L1|HEK293	21
chr17	16438536	16439536	LINC00680|k562|ENSG00000175061|ES	chr17	16439054	16439059	FTO|K562	5
chr17	16438536	16439536	LINC00680|k562|ENSG00000175061|ES	chr17	16439528	16439560	LIN28B|HepG2	8
chr17	16438536	16439536	LINC00680|k562|ENSG00000175061|ES	chr17	16439326	16439344	HNRNPUL1|K562	18
chr17	16438536	16439536	LINC00680|k562|ENSG00000175061|ES	chr17	16439430	16439479	RBM5|HepG2	49
chr17	16438536	16439536	LINC00680|k562|ENSG00000175061|ES	chr17	16439329	16439386	LIN28B|HepG2	57
chr17	16438536	16439536	LINC00680|k562|ENSG00000175061|ES	chr17	16439041	16439060	XPO5|HepG2	19
chr17	16438536	16439536	LINC00680|k562|ENSG00000175061|ES	chr17	16439391	16439402	YBX3|K562	11
chr17	16438536	16439536	LINC00680|k562|ENSG00000175061|ES	chr17	16439175	16439208	FAM120A|HepG2	33
chr17	16438536	16439536	LINC00680|k562|ENSG00000175061|ES	chr17	16439325	16439401	SUGP2|HepG2	76
chr17	16438536	16439536	LINC00680|k562|ENSG00000175061|ES	chr17	16439329	16439349	GNL3|K562	20
chr17	16438536	16439536	LINC00680|k562|ENSG00000175061|ES	chr17	16439199	16439207	NONO|K562	8
chr17	16438536	16439536	LINC00680|k562|ENSG00000175061|ES	chr17	16439480	16439571	PRPF8|K562	56
chr17	16438536	16439536	LINC00680|k562|ENSG00000175061|ES	chr17	16439053	16439060	LARP7|K562	7
chr17	16438536	16439536	LINC00680|k562|ENSG00000175061|ES	chr17	16439045	16439062	RPS5|HepG2	17
chr17	16438536	16439536	LINC00680|k562|ENSG00000175061|ES	chr17	16439053	16439060	MTPAP|K562	7
chr17	16438536	16439536	LINC00680|k562|ENSG00000175061|ES	chr17	16439052	16439060	FMR1|K562	8
chr17	16438536	16439536	LINC00680|k562|ENSG00000175061|ES	chr17	16439323	16439383	YWHAG|K562	60
chr17	16438536	16439536	LINC00680|k562|ENSG00000175061|ES	chr17	16439349	16439358	YBX3|K562	9
chr17	16438536	16439536	LINC00680|k562|ENSG00000175061|ES	chr17	16439323	16439369	SBDS|K562	46
chr17	16438536	16439536	LINC00680|k562|ENSG00000175061|ES	chr17	16439327	16439372	AGGF1|HepG2	45
chr17	16438536	16439536	LINC00680|k562|ENSG00000175061|ES	chr17	16439528	16439552	U2AF2|K562	8
chr17	16438536	16439536	LINC00680|k562|ENSG00000175061|ES	chr17	16439047	16439060	DDX6|K562	13
chr17	16438536	16439536	LINC00680|k562|ENSG00000175061|ES	chr17	16439325	16439382	DGCR8|K562	57
chr17	16438536	16439536	LINC00680|k562|ENSG00000175061|ES	chr17	16439325	16439375	AKAP8L|K562	50
chr17	16438536	16439536	LINC00680|k562|ENSG00000175061|ES	chr17	16439358	16439364	SUB1|HepG2	6
chr17	16438536	16439536	LINC00680|k562|ENSG00000175061|ES	chr17	16439054	16439058	TAF15|K562	4
chr17	16438536	16439536	LINC00680|k562|ENSG00000175061|ES	chr17	16439325	16439400	SRSF7|K562	75
chr17	16438536	16439536	LINC00680|k562|ENSG00000175061|ES	chr17	16439426	16439462	SF3B4|K562	36
chr17	16438536	16439536	LINC00680|k562|ENSG00000175061|ES	chr17	16439042	16439060	DDX55|HepG2	18
chr17	16438536	16439536	LINC00680|k562|ENSG00000175061|ES	chr17	16439339	16439349	TRA2A|K562	10
chr17	16438536	16439536	LINC00680|k562|ENSG00000175061|ES	chr17	16439530	16439557	DDX3X|K562	6
chr17	16438536	16439536	LINC00680|k562|ENSG00000175061|ES	chr17	16439325	16439334	HNRNPU|K562	9
chr17	16438536	16439536	LINC00680|k562|ENSG00000175061|ES	chr17	16439438	16439461	NCBP2|HepG2	23
chr17	16438536	16439536	LINC00680|k562|ENSG00000175061|ES	chr17	16439366	16439398	ZNF622|K562	32
chr17	16438536	16439536	LINC00680|k562|ENSG00000175061|ES	chr17	16439426	16439471	HNRNPU|HepG2	45
chr17	16438536	16439536	LINC00680|k562|ENSG00000175061|ES	chr17	16439449	16439456	HNRNPK|HepG2	7
chr17	16438536	16439536	LINC00680|k562|ENSG00000175061|ES	chr17	16439387	16439431	EFTUD2|HepG2	44
chr17	16438536	16439536	LINC00680|k562|ENSG00000175061|ES	chr17	16439047	16439061	NSUN2|K562	14
chr17	16438536	16439536	LINC00680|k562|ENSG00000175061|ES	chr17	16439532	16439552	FXR1|K562	4
chr17	16438536	16439536	LINC00680|k562|ENSG00000175061|ES	chr17	16439327	16439390	DDX24|K562	63
chr17	16438536	16439536	LINC00680|k562|ENSG00000175061|ES	chr17	16439326	16439359	RBFOX2|HepG2	33
chr17	16438536	16439536	LINC00680|k562|ENSG00000175061|ES	chr17	16439044	16439061	PPIL4|K562	17
chr17	16438536	16439536	LINC00680|k562|ENSG00000175061|ES	chr17	16439325	16439416	IGF2BP3|HepG2	91
chr17	16438536	16439536	LINC00680|k562|ENSG00000175061|ES	chr17	16439396	16439421	RBM15|K562	25
chr17	16438536	16439536	LINC00680|k562|ENSG00000175061|ES	chr17	16439381	16439410	HNRNPU|K562	29
chr17	16438536	16439536	LINC00680|k562|ENSG00000175061|ES	chr17	16439216	16439236	DGCR8|HepG2	20
chr17	16438536	16439536	LINC00680|k562|ENSG00000175061|ES	chr17	16439364	16439381	SUB1|HepG2	17
chr17	16438536	16439536	LINC00680|k562|ENSG00000175061|ES	chr17	16439327	16439371	NKRF|HepG2	44
chr17	16438536	16439536	LINC00680|k562|ENSG00000175061|ES	chr17	16439533	16439549	RBM22|K562	3
chr17	16438536	16439536	LINC00680|k562|ENSG00000175061|ES	chr17	16439325	16439366	ZNF622|K562	41
chr17	16438536	16439536	LINC00680|k562|ENSG00000175061|ES	chr17	16439046	16439060	PUM2|K562	14
chr17	16438536	16439536	LINC00680|k562|ENSG00000175061|ES	chr17	16439323	16439395	NONO|K562	72
chr17	16438536	16439536	LINC00680|k562|ENSG00000175061|ES	chr17	16439326	16439329	DDX6|K562	3
chr17	16438536	16439536	LINC00680|k562|ENSG00000175061|ES	chr17	16439433	16439479	TIA1|K562	46
chr17	16438536	16439536	LINC00680|k562|ENSG00000175061|ES	chr17	16439325	16439394	LIN28B|K562	69
chr17	16438536	16439536	LINC00680|k562|ENSG00000175061|ES	chr17	16439365	16439379	YBX3|K562	14
chr17	16438536	16439536	LINC00680|k562|ENSG00000175061|ES	chr17	16439523	16439576	SF3A3|HepG2	13
chr17	16438536	16439536	LINC00680|k562|ENSG00000175061|ES	chr17	16439355	16439386	ATXN2|HEK293	31
chr17	16438536	16439536	LINC00680|k562|ENSG00000175061|ES	chr17	16439326	16439355	NSUN2|K562	29
chr17	16438536	16439536	LINC00680|k562|ENSG00000175061|ES	chr17	16439052	16439061	TBRG4|K562	9
chr17	16438536	16439536	LINC00680|k562|ENSG00000175061|ES	chr17	16439325	16439378	TNRC6A|K562	53
chr17	16438536	16439536	LINC00680|k562|ENSG00000175061|ES	chr17	16439423	16439483	BUD13|K562	60
chr17	16438536	16439536	LINC00680|k562|ENSG00000175061|ES	chr17	16439510	16439537	NOLC1|HepG2	26
chr17	16438536	16439536	LINC00680|k562|ENSG00000175061|ES	chr17	16439326	16439412	FXR2|K562	86
chr17	16438536	16439536	LINC00680|k562|ENSG00000175061|ES	chr17	16439039	16439061	RBM27|K562	22
chr17	16438536	16439536	LINC00680|k562|ENSG00000175061|ES	chr17	16439322	16439399	SND1|HepG2	77
chr17	16438536	16439536	LINC00680|k562|ENSG00000175061|ES	chr17	16439325	16439381	FXR1|K562	56
chr17	16438536	16439536	LINC00680|k562|ENSG00000175061|ES	chr17	16439439	16439470	SFPQ|HepG2	31
chr17	16438536	16439536	LINC00680|k562|ENSG00000175061|ES	chr17	16439325	16439415	CPSF6|K562	90
chr17	16438536	16439536	LINC00680|k562|ENSG00000175061|ES	chr17	16439049	16439060	SLTM|K562	11
chr17	16438536	16439536	LINC00680|k562|ENSG00000175061|ES	chr17	16439506	16439548	HNRNPUL1|K562	30
chr17	16438536	16439536	LINC00680|k562|ENSG00000175061|ES	chr17	16439326	16439358	RPS3|K562	32
chr17	16438536	16439536	LINC00680|k562|ENSG00000175061|ES	chr17	16439050	16439061	EIF4G2|K562	11
chr17	16438536	16439536	LINC00680|k562|ENSG00000175061|ES	chr17	16439040	16439060	YBX3|K562	20
chr17	16438536	16439536	LINC00680|k562|ENSG00000175061|ES	chr17	16439392	16439409	U2AF1|K562	17
chr17	16438536	16439536	LINC00680|k562|ENSG00000175061|ES	chr17	16439323	16439420	EIF4G2|K562	97
chr17	16438536	16439536	LINC00680|k562|ENSG00000175061|ES	chr17	16439339	16439349	YBX3|K562	10
chr17	16438536	16439536	LINC00680|k562|ENSG00000175061|ES	chr17	16439346	16439358	SUB1|HepG2	12
chr17	16438536	16439536	LINC00680|k562|ENSG00000175061|ES	chr17	16439040	16439061	LARP4|HepG2	21
chr17	16438536	16439536	LINC00680|k562|ENSG00000175061|ES	chr17	16439531	16439555	NONO|K562	5
chr17	16438536	16439536	LINC00680|k562|ENSG00000175061|ES	chr17	16439348	16439405	DDX55|K562	57
chr17	16438536	16439536	LINC00680|k562|ENSG00000175061|ES	chr17	16439326	16439331	SF3B1|K562	5
chr17	16438536	16439536	LINC00680|k562|ENSG00000175061|ES	chr17	16439358	16439365	YBX3|K562	7
chr17	16438536	16439536	LINC00680|k562|ENSG00000175061|ES	chr17	16439332	16439406	HNRNPUL1|HepG2	74
chr17	16438536	16439536	LINC00680|k562|ENSG00000175061|ES	chr17	16439050	16439062	HNRNPM|K562	12
chr17	16438536	16439536	LINC00680|k562|ENSG00000175061|ES	chr17	16439335	16439399	RPS3|HepG2	64
chr17	16438536	16439536	LINC00680|k562|ENSG00000175061|ES	chr17	16439044	16439060	PPIL4|K562	16
chr17	16438536	16439536	LINC00680|k562|ENSG00000175061|ES	chr17	16439367	16439395	HNRNPK|HepG2	28
chr17	16438536	16439536	LINC00680|k562|ENSG00000175061|ES	chr17	16439325	16439402	IGF2BP1|HepG2	77
chr17	16438536	16439536	LINC00680|k562|ENSG00000175061|ES	chr17	16439324	16439398	SRSF1|K562	74
chr17	16438536	16439536	LINC00680|k562|ENSG00000175061|ES	chr17	16439061	16439063	NCBP2|HepG2	2
chr17	16438536	16439536	LINC00680|k562|ENSG00000175061|ES	chr17	16439517	16439558	HNRNPA1|K562	19
chr17	16438536	16439536	LINC00680|k562|ENSG00000175061|ES	chr17	16439083	16439094	HNRNPA1|K562	11
chr17	16438536	16439536	LINC00680|k562|ENSG00000175061|ES	chr17	16439330	16439357	HLTF|K562	27
chr17	16438536	16439536	LINC00680|k562|ENSG00000175061|ES	chr17	16439524	16439554	GNL3|K562	12
chr17	16438536	16439536	LINC00680|k562|ENSG00000175061|ES	chr17	16439435	16439481	GRWD1|HepG2	46
chr17	16438536	16439536	LINC00680|k562|ENSG00000175061|ES	chr17	16439105	16439126	CSTF2|HEK293	21
chr17	16438536	16439536	LINC00680|k562|ENSG00000175061|ES	chr17	16439522	16439543	GTF2F1|K562	14
chr17	16438536	16439536	LINC00680|k562|ENSG00000175061|ES	chr17	16439521	16439546	AGO2|HEK293	15
chr17	16438536	16439536	LINC00680|k562|ENSG00000175061|ES	chr17	16439326	16439440	NCBP2|K562	114
chr17	16438536	16439536	LINC00680|k562|ENSG00000175061|ES	chr17	16439173	16439230	DGCR8|HepG2	57
chr17	16438536	16439536	LINC00680|k562|ENSG00000175061|ES	chr17	16439437	16439464	POLR2G|HepG2	27
chr17	16438536	16439536	LINC00680|k562|ENSG00000175061|ES	chr17	16439051	16439061	AUH|K562	10
chr17	16438536	16439536	LINC00680|k562|ENSG00000175061|ES	chr17	16439435	16439471	U2AF1|HepG2	36
chr17	16438536	16439536	LINC00680|k562|ENSG00000175061|ES	chr17	16439366	16439413	LSM11|HepG2	47
chr17	16438536	16439536	LINC00680|k562|ENSG00000175061|ES	chr17	16439385	16439390	LSM11|K562	5
chr17	16438536	16439536	LINC00680|k562|ENSG00000175061|ES	chr17	16439054	16439058	TARDBP|K562	4
chr17	16438536	16439536	LINC00680|k562|ENSG00000175061|ES	chr17	16439330	16439378	RBM22|HepG2	48
chr17	16438536	16439536	LINC00680|k562|ENSG00000175061|ES	chr17	16439419	16439472	PPIG|HepG2	53
chr17	16438536	16439536	LINC00680|k562|ENSG00000175061|ES	chr17	16439395	16439413	LARP4|HepG2	18
chr17	16438536	16439536	LINC00680|k562|ENSG00000175061|ES	chr17	16439519	16439547	HLTF|K562	17
chr17	16438536	16439536	LINC00680|k562|ENSG00000175061|ES	chr17	16439387	16439412	DDX42|K562	25
chr17	16438536	16439536	LINC00680|k562|ENSG00000175061|ES	chr17	16439326	16439402	AUH|K562	76
chr17	16438536	16439536	LINC00680|k562|ENSG00000175061|ES	chr17	16439178	16439221	EFTUD2|HepG2	43
chr17	16438536	16439536	LINC00680|k562|ENSG00000175061|ES	chr17	16439324	16439406	FAM120A|HepG2	82
chr17	16438536	16439536	LINC00680|k562|ENSG00000175061|ES	chr17	16439206	16439270	HNRNPU|HepG2	64
chr17	16438536	16439536	LINC00680|k562|ENSG00000175061|ES	chr17	16439040	16439060	SND1|K562	20
chr17	16438536	16439536	LINC00680|k562|ENSG00000175061|ES	chr17	16439325	16439405	DDX6|K562	80
chr17	16438536	16439536	LINC00680|k562|ENSG00000175061|ES	chr17	16439391	16439413	NOLC1|K562	22
chr17	16438536	16439536	LINC00680|k562|ENSG00000175061|ES	chr17	16439380	16439415	GNL3|K562	35
chr17	16438536	16439536	LINC00680|k562|ENSG00000175061|ES	chr17	16439040	16439060	LARP4|HepG2	20
chr17	16438536	16439536	LINC00680|k562|ENSG00000175061|ES	chr17	16439505	16439559	RPS11|K562	31
chr17	16438536	16439536	LINC00680|k562|ENSG00000175061|ES	chr17	16439324	16439411	DDX42|K562	87
chr17	16438536	16439536	LINC00680|k562|ENSG00000175061|ES	chr17	16439532	16439558	U2AF1|K562	4
chr17	16438536	16439536	LINC00680|k562|ENSG00000175061|ES	chr17	16439393	16439409	RPS5|K562	16
chr17	16438536	16439536	LINC00680|k562|ENSG00000175061|ES	chr17	16439329	16439461	CSTF2T|HepG2	132
chr17	16438536	16439536	LINC00680|k562|ENSG00000175061|ES	chr17	16439326	16439376	FASTKD2|HepG2	50
chr17	16438536	16439536	LINC00680|k562|ENSG00000175061|ES	chr17	16439326	16439362	PUS1|K562	36
chr17	16438536	16439536	LINC00680|k562|ENSG00000175061|ES	chr17	16439050	16439060	U2AF2|K562	10
chr17	16438536	16439536	LINC00680|k562|ENSG00000175061|ES	chr17	16439269	16439346	SF3B4|HepG2	77
chr17	16438536	16439536	LINC00680|k562|ENSG00000175061|ES	chr17	16439438	16439469	EIF4G2|K562	31
chr17	16438536	16439536	LINC00680|k562|ENSG00000175061|ES	chr17	16439437	16439468	ZNF622|K562	31
chr17	16438536	16439536	LINC00680|k562|ENSG00000175061|ES	chr17	16439434	16439468	SF3B4|HepG2	34
chr17	16438536	16439536	LINC00680|k562|ENSG00000175061|ES	chr17	16439527	16439556	NKRF|HepG2	9
chr17	16438536	16439536	LINC00680|k562|ENSG00000175061|ES	chr17	16439337	16439352	PTBP1|K562	15
chr17	16438536	16439536	LINC00680|k562|ENSG00000175061|ES	chr17	16439327	16439350	KHDRBS1|K562	23
chr17	16438536	16439536	LINC00680|k562|ENSG00000175061|ES	chr17	16439432	16439477	BUD13|HepG2	45
chr17	16438536	16439536	LINC00680|k562|ENSG00000175061|ES	chr17	16439063	16439067	NCBP2|K562	4
chr17	16438536	16439536	LINC00680|k562|ENSG00000175061|ES	chr17	16439270	16439292	FAM120A|HepG2	22
chr17	16438536	16439536	LINC00680|k562|ENSG00000175061|ES	chr17	16439366	16439414	IGF2BP1|K562	48
chr17	16438536	16439536	LINC00680|k562|ENSG00000175061|ES	chr17	16439437	16439475	CSTF2|HepG2	38
chr17	16438536	16439536	LINC00680|k562|ENSG00000175061|ES	chr17	16439045	16439060	TROVE2|K562	15
chr17	16438536	16439536	LINC00680|k562|ENSG00000175061|ES	chr17	16439378	16439423	BUD13|K562	45
chr17	16438536	16439536	LINC00680|k562|ENSG00000175061|ES	chr17	16439319	16439405	GNL3|K562	86
chr17	16438536	16439536	LINC00680|k562|ENSG00000175061|ES	chr17	16439054	16439059	AKAP8L|K562	5
chr17	16438536	16439536	LINC00680|k562|ENSG00000175061|ES	chr17	16439391	16439482	PRPF8|K562	91
chr17	16438536	16439536	LINC00680|k562|ENSG00000175061|ES	chr17	16439050	16439060	HNRNPU|K562	10
chr17	16438536	16439536	LINC00680|k562|ENSG00000175061|ES	chr17	16439321	16439358	PRPF8|HepG2	37
chr17	16438536	16439536	LINC00680|k562|ENSG00000175061|ES	chr17	16439526	16439550	RPS3|HepG2	10
chr17	16438536	16439536	LINC00680|k562|ENSG00000175061|ES	chr17	16439039	16439060	TNRC6A|K562	21
chr17	16438536	16439536	LINC00680|k562|ENSG00000175061|ES	chr17	16439047	16439060	DROSHA|K562	13
chr17	16438536	16439536	LINC00680|k562|ENSG00000175061|ES	chr17	16439516	16439557	PTBP1|K562	20
chr17	16438536	16439536	LINC00680|k562|ENSG00000175061|ES	chr17	16439043	16439062	FXR2|K562	19
chr17	16438536	16439536	LINC00680|k562|ENSG00000175061|ES	chr17	16439073	16439093	SUPV3L1|HepG2	20
chr17	16438536	16439536	LINC00680|k562|ENSG00000175061|ES	chr17	16439521	16439555	TROVE2|HepG2	15
chr17	16438536	16439536	LINC00680|k562|ENSG00000175061|ES	chr17	16439045	16439060	ZNF622|K562	15
chr17	16438536	16439536	LINC00680|k562|ENSG00000175061|ES	chr17	16439323	16439366	U2AF2|K562	43
chr17	16438536	16439536	LINC00680|k562|ENSG00000175061|ES	chr17	16439522	16439545	EXOSC5|K562	14
chr17	16438536	16439536	LINC00680|k562|ENSG00000175061|ES	chr17	16439069	16439080	RPS5|HepG2	11
chr17	16438536	16439536	LINC00680|k562|ENSG00000175061|ES	chr17	16439323	16439354	HNRNPK|K562	31
chr17	16438536	16439536	LINC00680|k562|ENSG00000175061|ES	chr17	16439327	16439374	DHX30|HepG2	47
chr17	16438536	16439536	LINC00680|k562|ENSG00000175061|ES	chr17	16439401	16439413	IGF2BP2|K562	12
chr17	16438536	16439536	LINC00680|k562|ENSG00000175061|ES	chr17	16439326	16439372	AUH|HepG2	46
chr17	16438536	16439536	LINC00680|k562|ENSG00000175061|ES	chr17	16439520	16439559	TROVE2|K562	16
chr17	16438536	16439536	LINC00680|k562|ENSG00000175061|ES	chr17	16439329	16439376	EFTUD2|K562	47
chr17	16438536	16439536	LINC00680|k562|ENSG00000175061|ES	chr17	16439331	16439344	YBX3|K562	13
chr17	16438536	16439536	LINC00680|k562|ENSG00000175061|ES	chr17	16439523	16439582	SRSF9|HepG2	13
chr17	16438536	16439536	LINC00680|k562|ENSG00000175061|ES	chr17	16439383	16439429	PRPF8|HepG2	46
chr17	16438536	16439536	LINC00680|k562|ENSG00000175061|ES	chr17	16439329	16439379	DGCR8|HepG2	50
chr17	16438536	16439536	LINC00680|k562|ENSG00000175061|ES	chr17	16439513	16439587	ZRANB2|K562	23
chr17	16438536	16439536	LINC00680|k562|ENSG00000175061|ES	chr17	16439168	16439210	PRPF8|HepG2	42
chr17	16438536	16439536	LINC00680|k562|ENSG00000175061|ES	chr17	16439435	16439473	SRSF7|HepG2	38
chr17	16438536	16439536	LINC00680|k562|ENSG00000175061|ES	chr17	16439042	16439071	NCBP2|K562	29
chr17	16438536	16439536	LINC00680|k562|ENSG00000175061|ES	chr17	16439055	16439058	NOL12|HepG2	3
chr17	16438536	16439536	LINC00680|k562|ENSG00000175061|ES	chr17	16439405	16439413	DDX55|K562	8
chr17	16438536	16439536	LINC00680|k562|ENSG00000175061|ES	chr17	16439386	16439413	TIA1|K562	27
chr17	16438536	16439536	LINC00680|k562|ENSG00000175061|ES	chr17	16439326	16439334	IGF2BP1|K562	8
chr17	16438536	16439536	LINC00680|k562|ENSG00000175061|ES	chr17	16439326	16439376	RPS3|HepG2	50
chr17	16438536	16439536	LINC00680|k562|ENSG00000175061|ES	chr17	16439529	16439557	FASTKD2|HepG2	7
chr17	16438536	16439536	LINC00680|k562|ENSG00000175061|ES	chr17	16439324	16439408	DDX3X|HepG2	84
chr17	16438536	16439536	LINC00680|k562|ENSG00000175061|ES	chr17	16439506	16439578	SMNDC1|HepG2	30
chr17	16438536	16439536	LINC00680|k562|ENSG00000175061|ES	chr17	16439374	16439414	DDX6|HepG2	40
chr17	16438536	16439536	LINC00680|k562|ENSG00000175061|ES	chr17	16439323	16439380	U2AF2|HepG2	57
chr17	16438536	16439536	LINC00680|k562|ENSG00000175061|ES	chr17	16439045	16439081	EIF3D|HepG2	36
chr17	16438536	16439536	LINC00680|k562|ENSG00000175061|ES	chr17	16439528	16439560	MTPAP|K562	8
chr17	16438536	16439536	LINC00680|k562|ENSG00000175061|ES	chr17	16439346	16439366	LSM11|HepG2	20
chr17	16438536	16439536	LINC00680|k562|ENSG00000175061|ES	chr17	16439176	16439208	DDX42|K562	32
chr17	16438536	16439536	LINC00680|k562|ENSG00000175061|ES	chr17	16439326	16439371	SLTM|K562	45
chr17	16438536	16439536	LINC00680|k562|ENSG00000175061|ES	chr17	16439438	16439461	CPSF6|K562	23
chr17	16438536	16439536	LINC00680|k562|ENSG00000175061|ES	chr17	16439439	16439456	TRA2A|HepG2	17
chr17	16438536	16439536	LINC00680|k562|ENSG00000175061|ES	chr17	16439049	16439060	SUB1|HepG2	11
chr17	16438536	16439536	LINC00680|k562|ENSG00000175061|ES	chr17	16439516	16439564	HNRNPUL1|K562	20
chr17	16438536	16439536	LINC00680|k562|ENSG00000175061|ES	chr17	16439327	16439379	AARS|K562	52
chr17	16438536	16439536	LINC00680|k562|ENSG00000175061|ES	chr17	16439051	16439059	QKI|K562	8
chr17	16438536	16439536	LINC00680|k562|ENSG00000175061|ES	chr17	16439370	16439411	DROSHA|K562	41
chr17	16438536	16439536	LINC00680|k562|ENSG00000175061|ES	chr17	16439326	16439330	NOLC1|K562	4
chr17	16438536	16439536	LINC00680|k562|ENSG00000175061|ES	chr17	16439052	16439060	TIA1|K562	8
chr17	16438536	16439536	LINC00680|k562|ENSG00000175061|ES	chr17	16439532	16439561	TAF15|HepG2	4
chr17	16438536	16439536	LINC00680|k562|ENSG00000175061|ES	chr17	16439428	16439469	UCHL5|HepG2	41
chr17	16438536	16439536	LINC00680|k562|ENSG00000175061|ES	chr17	16439272	16439323	XRN2|HepG2	51
chr17	16438536	16439536	LINC00680|k562|ENSG00000175061|ES	chr17	16439516	16439543	HLTF|K562	20
chr17	16438536	16439536	LINC00680|k562|ENSG00000175061|ES	chr17	16439326	16439367	FUS|K562	41
chr17	16438536	16439536	LINC00680|k562|ENSG00000175061|ES	chr17	16439426	16439483	RBM15|HepG2	57
chr17	16438536	16439536	LINC00680|k562|ENSG00000175061|ES	chr17	16439165	16439226	HNRNPU|HepG2	61
chr17	16438536	16439536	LINC00680|k562|ENSG00000175061|ES	chr17	16439073	16439086	FAM120A|HepG2	13
chr17	16438536	16439536	LINC00680|k562|ENSG00000175061|ES	chr17	16439360	16439406	NONO|K562	46
chr17	16438536	16439536	LINC00680|k562|ENSG00000175061|ES	chr17	16439441	16439467	SRSF7|K562	26
chr17	16438536	16439536	LINC00680|k562|ENSG00000175061|ES	chr17	16439508	16439575	HNRNPUL1|HepG2	28
chr17	16438536	16439536	LINC00680|k562|ENSG00000175061|ES	chr17	16439344	16439394	DDX6|HepG2	50
chr17	16438536	16439536	LINC00680|k562|ENSG00000175061|ES	chr17	16439372	16439410	RBM15|HepG2	38
chr17	16438536	16439536	LINC00680|k562|ENSG00000175061|ES	chr17	16439176	16439228	SF3B4|HepG2	52
chr17	16438536	16439536	LINC00680|k562|ENSG00000175061|ES	chr17	16439326	16439381	ILF3|K562	55
chr17	16438536	16439536	LINC00680|k562|ENSG00000175061|ES	chr17	16439526	16439568	SERBP1|K562	10
chr17	16438536	16439536	LINC00680|k562|ENSG00000175061|ES	chr17	16439051	16439060	FXR1|K562	9
chr17	16438536	16439536	LINC00680|k562|ENSG00000175061|ES	chr17	16439437	16439474	RBFOX2|HepG2	37
chr17	16438536	16439536	LINC00680|k562|ENSG00000175061|ES	chr17	16439325	16439373	SLTM|K562	48
chr17	16438536	16439536	LINC00680|k562|ENSG00000175061|ES	chr17	16439042	16439060	NOLC1|K562	18
chr17	16438536	16439536	LINC00680|k562|ENSG00000175061|ES	chr17	16439324	16439393	ZRANB2|K562	69
chr17	16438536	16439536	LINC00680|k562|ENSG00000175061|ES	chr17	16439331	16439343	NOLC1|K562	12
chr17	16438536	16439536	LINC00680|k562|ENSG00000175061|ES	chr17	16439326	16439402	EXOSC5|K562	76
chr17	16438536	16439536	LINC00680|k562|ENSG00000175061|ES	chr17	16439406	16439414	IGF2BP1|K562	8
chr17	16438536	16439536	LINC00680|k562|ENSG00000175061|ES	chr17	16439345	16439390	DDX3X|K562	45
chr17	16438536	16439536	LINC00680|k562|ENSG00000175061|ES	chr17	16439043	16439045	TBRG4|HepG2	2
chr17	16438536	16439536	LINC00680|k562|ENSG00000175061|ES	chr17	16439439	16439464	RBM22|K562	25
chr17	16438536	16439536	LINC00680|k562|ENSG00000175061|ES	chr17	16439350	16439369	NCBP2|HepG2	19
chr17	16438536	16439536	LINC00680|k562|ENSG00000175061|ES	chr17	16439518	16439549	RBM5|HepG2	18
chr17	16438536	16439536	LINC00680|k562|ENSG00000175061|ES	chr17	16439329	16439370	CSTF2T|K562	41
chr17	16438536	16439536	LINC00680|k562|ENSG00000175061|ES	chr17	16439048	16439060	U2AF2|K562	12
chr17	16438536	16439536	LINC00680|k562|ENSG00000175061|ES	chr17	16439325	16439331	HNRNPL|K562	6
chr17	16438536	16439536	LINC00680|k562|ENSG00000175061|ES	chr17	16439328	16439350	SFPQ|HepG2	22
chr17	16438536	16439536	LINC00680|k562|ENSG00000175061|ES	chr17	16439535	16439562	XRN2|HepG2	1
chr17	16438536	16439536	LINC00680|k562|ENSG00000175061|ES	chr17	16439324	16439379	RPS11|K562	55
chr17	16438536	16439536	LINC00680|k562|ENSG00000175061|ES	chr17	16439179	16439208	SLTM|HepG2	29
chr17	16438536	16439536	LINC00680|k562|ENSG00000175061|ES	chr17	16439321	16439364	RBM27|K562	43
chr17	16438536	16439536	LINC00680|k562|ENSG00000175061|ES	chr17	16439341	16439350	GTF2F1|HepG2	9
chr17	16438536	16439536	LINC00680|k562|ENSG00000175061|ES	chr17	16439324	16439382	U2AF1|HepG2	58
chr17	16438536	16439536	LINC00680|k562|ENSG00000175061|ES	chr17	16439369	16439415	NCBP2|HepG2	46
chr17	16438536	16439536	LINC00680|k562|ENSG00000175061|ES	chr17	16439181	16439224	RBM15|HepG2	43
chr17	16438536	16439536	LINC00680|k562|ENSG00000175061|ES	chr17	16439369	16439423	GRWD1|HepG2	54
chr17	16438536	16439536	LINC00680|k562|ENSG00000175061|ES	chr17	16439487	16439543	BUD13|HepG2	49
chr17	16438536	16439536	LINC00680|k562|ENSG00000175061|ES	chr17	16439531	16439546	NKRF|HepG2	5
chr17	16438536	16439536	LINC00680|k562|ENSG00000175061|ES	chr17	16439361	16439410	DHX30|K562	49
chr17	16438536	16439536	LINC00680|k562|ENSG00000175061|ES	chr17	16439521	16439562	TRA2A|HepG2	15
chr17	16438536	16439536	LINC00680|k562|ENSG00000175061|ES	chr17	16439053	16439065	KHSRP|K562	12
chr17	16438536	16439536	LINC00680|k562|ENSG00000175061|ES	chr17	16439041	16439062	RPS11|K562	21
chr17	16438536	16439536	LINC00680|k562|ENSG00000175061|ES	chr17	16439374	16439407	LSM11|K562	33
chr17	16438536	16439536	LINC00680|k562|ENSG00000175061|ES	chr17	16439327	16439362	EFTUD2|K562	35
chr17	16438536	16439536	LINC00680|k562|ENSG00000175061|ES	chr17	16439326	16439381	CPSF6|K562	55
chr17	16438536	16439536	LINC00680|k562|ENSG00000175061|ES	chr17	16439044	16439060	ILF3|K562	16
chr17	16438536	16439536	LINC00680|k562|ENSG00000175061|ES	chr17	16439326	16439365	CDC40|HepG2	39
chr17	16438536	16439536	LINC00680|k562|ENSG00000175061|ES	chr17	16439326	16439360	NONO|K562	34
chr17	16438536	16439536	LINC00680|k562|ENSG00000175061|ES	chr17	16439443	16439462	SRSF1|HepG2	19
chr17	16438536	16439536	LINC00680|k562|ENSG00000175061|ES	chr17	16439330	16439350	NCBP2|HepG2	20
chr17	16438536	16439536	LINC00680|k562|ENSG00000175061|ES	chr17	16439045	16439068	NONO|K562	23
chr17	16438536	16439536	LINC00680|k562|ENSG00000175061|ES	chr17	16439507	16439539	KHSRP|K562	29
chr17	16438536	16439536	LINC00680|k562|ENSG00000175061|ES	chr17	16439174	16439211	U2AF1|HepG2	37
chr17	16438536	16439536	LINC00680|k562|ENSG00000175061|ES	chr17	16439326	16439371	QKI|K562	45
chr17	16438536	16439536	LINC00680|k562|ENSG00000175061|ES	chr17	16439450	16439478	DDX42|K562	28
chr17	16438536	16439536	LINC00680|k562|ENSG00000175061|ES	chr17	16439038	16439060	GEMIN5|K562	22
chr17	16438536	16439536	LINC00680|k562|ENSG00000175061|ES	chr17	16439157	16439205	RBFOX2|HepG2	48
chr17	16438536	16439536	LINC00680|k562|ENSG00000175061|ES	chr17	16439175	16439210	CDC40|HepG2	35
chr17	16438536	16439536	LINC00680|k562|ENSG00000175061|ES	chr17	16439438	16439475	CPSF6|K562	37
chr17	16438536	16439536	LINC00680|k562|ENSG00000175061|ES	chr17	16439194	16439211	PCBP2|HepG2	17
chr17	16438536	16439536	LINC00680|k562|ENSG00000175061|ES	chr17	16439532	16439555	FTO|K562	4
chr17	16438536	16439536	LINC00680|k562|ENSG00000175061|ES	chr17	16439327	16439370	RBM22|K562	43
chr17	16438536	16439536	LINC00680|k562|ENSG00000175061|ES	chr17	16439532	16439549	LSM11|HepG2	4
chr17	16438536	16439536	LINC00680|k562|ENSG00000175061|ES	chr17	16439324	16439423	XRN2|K562	99
chr17	16438536	16439536	LINC00680|k562|ENSG00000175061|ES	chr17	16439051	16439059	DDX24|K562	8
chr17	16438536	16439536	LINC00680|k562|ENSG00000175061|ES	chr17	16439513	16439555	LARP7|HepG2	23
chr17	16438536	16439536	LINC00680|k562|ENSG00000175061|ES	chr17	16439039	16439062	EFTUD2|K562	23
chr17	16438536	16439536	LINC00680|k562|ENSG00000175061|ES	chr17	16439051	16439060	LIN28B|K562	9
chr17	16438536	16439536	LINC00680|k562|ENSG00000175061|ES	chr17	16439440	16439468	GTF2F1|HepG2	28
chr17	16438536	16439536	LINC00680|k562|ENSG00000175061|ES	chr17	16439053	16439061	SND1|HepG2	8
chr17	16438536	16439536	LINC00680|k562|ENSG00000175061|ES	chr17	16439324	16439362	RBM15|HepG2	38
chr17	16438536	16439536	LINC00680|k562|ENSG00000175061|ES	chr17	16439376	16439422	EFTUD2|K562	46
chr17	16438536	16439536	LINC00680|k562|ENSG00000175061|ES	chr17	16439325	16439367	METAP2|K562	42
chr17	16438536	16439536	LINC00680|k562|ENSG00000175061|ES	chr17	16439448	16439463	RPS3|HepG2	15
chr17	16438536	16439536	LINC00680|k562|ENSG00000175061|ES	chr17	16439391	16439425	RBM22|HepG2	34
chr17	16438536	16439536	LINC00680|k562|ENSG00000175061|ES	chr17	16439348	16439383	HNRNPU|HepG2	35
chr17	16438536	16439536	LINC00680|k562|ENSG00000175061|ES	chr17	16439321	16439367	DGCR8|K562	46
chr17	16438536	16439536	LINC00680|k562|ENSG00000175061|ES	chr17	16439045	16439070	POLR2G|HepG2	25
chr17	16438536	16439536	LINC00680|k562|ENSG00000175061|ES	chr17	16439406	16439467	EFTUD2|HepG2	61
chr17	16438536	16439536	LINC00680|k562|ENSG00000175061|ES	chr17	16439530	16439559	SND1|HepG2	6
chr17	16438536	16439536	LINC00680|k562|ENSG00000175061|ES	chr17	16439422	16439489	EFTUD2|K562	67
chr17	16438536	16439536	LINC00680|k562|ENSG00000175061|ES	chr17	16439048	16439061	SRSF1|K562	13
chr17	16438536	16439536	LINC00680|k562|ENSG00000175061|ES	chr17	16439051	16439060	RBFOX2|K562	9
chr17	16438536	16439536	LINC00680|k562|ENSG00000175061|ES	chr17	16439366	16439405	U2AF2|K562	39
chr17	16438536	16439536	LINC00680|k562|ENSG00000175061|ES	chr17	16439373	16439419	SLTM|K562	46
chr17	16438536	16439536	LINC00680|k562|ENSG00000175061|ES	chr17	16439343	16439394	ILF3|HepG2	51
chr17	16438536	16439536	LINC00680|k562|ENSG00000175061|ES	chr17	16439324	16439362	SF3B1|K562	38
chr17	16438536	16439536	LINC00680|k562|ENSG00000175061|ES	chr17	16439045	16439060	GRWD1|HepG2	15
chr17	16438536	16439536	LINC00680|k562|ENSG00000175061|ES	chr17	16439440	16439458	NOLC1|K562	18
chr17	16438536	16439536	LINC00680|k562|ENSG00000175061|ES	chr17	16439334	16439369	HNRNPU|K562	35
chr17	16438536	16439536	LINC00680|k562|ENSG00000175061|ES	chr17	16439425	16439480	TIA1|HepG2	55
chr17	16438536	16439536	LINC00680|k562|ENSG00000175061|ES	chr17	16439440	16439469	SF3A3|HepG2	29
chr17	16438536	16439536	LINC00680|k562|ENSG00000175061|ES	chr17	16439453	16439464	MTPAP|K562	11
chr17	16438536	16439536	LINC00680|k562|ENSG00000175061|ES	chr17	16439520	16439640	LARP7|K562	16
chr17	16438536	16439536	LINC00680|k562|ENSG00000175061|ES	chr17	16439333	16439384	PTBP1|HepG2	51
chr17	16438536	16439536	LINC00680|k562|ENSG00000175061|ES	chr17	16439397	16439435	PRPF8|HepG2	38
chr17	16438536	16439536	LINC00680|k562|ENSG00000175061|ES	chr17	16439049	16439060	U2AF1|K562	11
chr17	16438536	16439536	LINC00680|k562|ENSG00000175061|ES	chr17	16439374	16439414	SND1|HepG2	40
chr17	16438536	16439536	LINC00680|k562|ENSG00000175061|ES	chr17	16439161	16439196	XRN2|K562	35
chr17	16438536	16439536	LINC00680|k562|ENSG00000175061|ES	chr17	16439523	16439564	SLBP|K562	13
chr17	16438536	16439536	LINC00680|k562|ENSG00000175061|ES	chr17	16439040	16439062	SBDS|K562	22
chr17	16438536	16439536	LINC00680|k562|ENSG00000175061|ES	chr17	16439050	16439060	RPS3|K562	10
chr17	16438536	16439536	LINC00680|k562|ENSG00000175061|ES	chr17	16439445	16439453	LSM11|K562	8
chr17	16438536	16439536	LINC00680|k562|ENSG00000175061|ES	chr17	16439516	16439547	EFTUD2|HepG2	20
chr17	16438536	16439536	LINC00680|k562|ENSG00000175061|ES	chr17	16439431	16439467	PPIG|HepG2	36
chr17	16438536	16439536	LINC00680|k562|ENSG00000175061|ES	chr17	16439051	16439061	IGF2BP1|HepG2	10
chr17	16438536	16439536	LINC00680|k562|ENSG00000175061|ES	chr17	16439325	16439399	DDX55|HepG2	74
chr17	16438536	16439536	LINC00680|k562|ENSG00000175061|ES	chr17	16439381	16439413	RPS3|K562	32
chr17	16438536	16439536	LINC00680|k562|ENSG00000175061|ES	chr17	16439039	16439062	TNRC6A|K562	23
chr17	16438536	16439536	LINC00680|k562|ENSG00000175061|ES	chr17	16439426	16439470	RBM15|HepG2	44
chr17	16438536	16439536	LINC00680|k562|ENSG00000175061|ES	chr17	16439049	16439060	DDX55|HepG2	11
chr17	16438536	16439536	LINC00680|k562|ENSG00000175061|ES	chr17	16439326	16439377	HNRNPA1|K562	51
chr17	16438536	16439536	LINC00680|k562|ENSG00000175061|ES	chr17	16439415	16439468	RPS5|HepG2	53
chr17	16438536	16439536	LINC00680|k562|ENSG00000175061|ES	chr17	16439324	16439366	NPM1|K562	42
chr17	16438536	16439536	LINC00680|k562|ENSG00000175061|ES	chr17	16439435	16439474	PRPF8|HepG2	39
chr17	16438536	16439536	LINC00680|k562|ENSG00000175061|ES	chr17	16439510	16439532	TARDBP|K562	22
chr17	16438536	16439536	LINC00680|k562|ENSG00000175061|ES	chr17	16439325	16439331	UCHL5|HepG2	6
chr17	16438536	16439536	LINC00680|k562|ENSG00000175061|ES	chr17	16439052	16439061	FAM120A|HepG2	9
chr17	16438536	16439536	LINC00680|k562|ENSG00000175061|ES	chr17	16439318	16439322	RBM15|K562	4
chr17	16438536	16439536	LINC00680|k562|ENSG00000175061|ES	chr17	16439330	16439367	BCCIP|HepG2	37
chr17	16438536	16439536	LINC00680|k562|ENSG00000175061|ES	chr17	16439271	16439277	SRSF1|HepG2	6
chr17	16438536	16439536	LINC00680|k562|ENSG00000175061|ES	chr17	16439176	16439218	RBM5|HepG2	42
chr17	16438536	16439536	LINC00680|k562|ENSG00000175061|ES	chr17	16439328	16439361	TAF15|K562	33
chr17	16438536	16439536	LINC00680|k562|ENSG00000175061|ES	chr17	16439527	16439555	YBX3|K562	9
chr17	16438536	16439536	LINC00680|k562|ENSG00000175061|ES	chr17	16439532	16439560	UCHL5|K562	4
chr17	16438536	16439536	LINC00680|k562|ENSG00000175061|ES	chr17	16439042	16439060	DDX6|K562	18
chr17	16438536	16439536	LINC00680|k562|ENSG00000175061|ES	chr17	16439325	16439383	LIN28B|K562	58
chr17	16438536	16439536	LINC00680|k562|ENSG00000175061|ES	chr17	16439175	16439219	TAF15|HepG2	44
chr17	16438536	16439536	LINC00680|k562|ENSG00000175061|ES	chr17	16439344	16439371	NOL12|HepG2	27
chr17	16438536	16439536	LINC00680|k562|ENSG00000175061|ES	chr17	16439331	16439364	HNRNPL|K562	33
chr17	16438536	16439536	LINC00680|k562|ENSG00000175061|ES	chr17	16439043	16439061	SBDS|K562	18
chr17	16438536	16439536	LINC00680|k562|ENSG00000175061|ES	chr17	16439199	16439286	NUDT21|HEK293	87
chr17	16438536	16439536	LINC00680|k562|ENSG00000175061|ES	chr17	16439050	16439060	RBM15|K562	10
chr17	16438536	16439536	LINC00680|k562|ENSG00000175061|ES	chr17	16439433	16439483	SUPV3L1|HepG2	50
chr17	16438536	16439536	LINC00680|k562|ENSG00000175061|ES	chr17	16439324	16439396	EIF3D|HepG2	72
chr17	16438536	16439536	LINC00680|k562|ENSG00000175061|ES	chr17	16439367	16439415	UCHL5|HepG2	48
chr17	16438536	16439536	LINC00680|k562|ENSG00000175061|ES	chr17	16439051	16439060	TRA2A|K562	9
chr17	16438536	16439536	LINC00680|k562|ENSG00000175061|ES	chr17	16439324	16439389	DHX30|K562	65
chr17	16438536	16439536	LINC00680|k562|ENSG00000175061|ES	chr17	16439044	16439061	EWSR1|K562	17
chr17	16438536	16439536	LINC00680|k562|ENSG00000175061|ES	chr17	16439053	16439062	PRPF8|HepG2	9
chr17	16438536	16439536	LINC00680|k562|ENSG00000175061|ES	chr17	16439326	16439390	SRSF7|HepG2	64
chr17	16438536	16439536	LINC00680|k562|ENSG00000175061|ES	chr17	16439326	16439380	LARP7|K562	54
chr17	16438536	16439536	LINC00680|k562|ENSG00000175061|ES	chr17	16439528	16439560	FKBP4|HepG2	8
chr17	16438536	16439536	LINC00680|k562|ENSG00000175061|ES	chr17	16439050	16439060	LIN28B|K562	10
chr17	16438536	16439536	LINC00680|k562|ENSG00000175061|ES	chr17	16439326	16439346	LSM11|HepG2	20
chr17	16438536	16439536	LINC00680|k562|ENSG00000175061|ES	chr17	16439256	16439277	EFTUD2|HepG2	21
chr17	16438536	16439536	LINC00680|k562|ENSG00000175061|ES	chr17	16439325	16439330	SUB1|HepG2	5
chr17	16438536	16439536	LINC00680|k562|ENSG00000175061|ES	chr17	16439186	16439207	BUD13|HepG2	21
chr17	16438536	16439536	LINC00680|k562|ENSG00000175061|ES	chr17	16439049	16439061	EIF3D|HepG2	12
chr17	16438536	16439536	LINC00680|k562|ENSG00000175061|ES	chr17	16439321	16439393	TAF15|K562	72
chr17	16438536	16439536	LINC00680|k562|ENSG00000175061|ES	chr17	16439352	16439472	GPKOW|K562	120
chr17	16438536	16439536	LINC00680|k562|ENSG00000175061|ES	chr17	16439325	16439365	TBRG4|K562	40
chr17	16438536	16439536	LINC00680|k562|ENSG00000175061|ES	chr17	16439521	16439551	LSM11|HepG2	15
chr17	16438536	16439536	LINC00680|k562|ENSG00000175061|ES	chr17	16439365	16439389	DDX6|K562	24
chr17	16438536	16439536	LINC00680|k562|ENSG00000175061|ES	chr17	16439045	16439060	LSM11|K562	15
chr17	16438536	16439536	LINC00680|k562|ENSG00000175061|ES	chr17	16439518	16439566	SBDS|K562	18
chr17	16438536	16439536	LINC00680|k562|ENSG00000175061|ES	chr17	16439054	16439059	HNRNPC|HepG2	5
chr17	16438536	16439536	LINC00680|k562|ENSG00000175061|ES	chr17	16439047	16439067	NONO|K562	20
chr17	16438536	16439536	LINC00680|k562|ENSG00000175061|ES	chr17	16439328	16439398	SND1|K562	70
chr17	16438536	16439536	LINC00680|k562|ENSG00000175061|ES	chr17	16439326	16439369	NPM1|K562	43
chr17	16438536	16439536	LINC00680|k562|ENSG00000175061|ES	chr17	16439322	16439400	SRSF9|HepG2	78
chr17	16438536	16439536	LINC00680|k562|ENSG00000175061|ES	chr17	16439425	16439481	GRWD1|HepG2	56
chr17	16438536	16439536	LINC00680|k562|ENSG00000175061|ES	chr17	16439051	16439089	PRPF8|K562	38
chr17	16438536	16439536	LINC00680|k562|ENSG00000175061|ES	chr17	16439042	16439058	HNRNPK|K562	16
chr17	16438536	16439536	LINC00680|k562|ENSG00000175061|ES	chr17	16439039	16439061	YWHAG|K562	22
chr17	16438536	16439536	LINC00680|k562|ENSG00000175061|ES	chr17	16439326	16439387	DDX24|K562	61
chr17	16438536	16439536	LINC00680|k562|ENSG00000175061|ES	chr17	16439507	16439597	SMNDC1|HepG2	29
chr17	16438536	16439536	LINC00680|k562|ENSG00000175061|ES	chr17	16439326	16439404	DDX3X|K562	78
chr17	16438536	16439536	LINC00680|k562|ENSG00000175061|ES	chr17	16439525	16439561	SRSF1|HepG2	11
chr17	16438536	16439536	LINC00680|k562|ENSG00000175061|ES	chr17	16439329	16439403	EIF3H|HepG2	74
chr17	16438536	16439536	LINC00680|k562|ENSG00000175061|ES	chr17	16439053	16439060	GNL3|K562	7
chr17	16438536	16439536	LINC00680|k562|ENSG00000175061|ES	chr17	16439434	16439477	DGCR8|HepG2	43
chr17	16438536	16439536	LINC00680|k562|ENSG00000175061|ES	chr17	16439448	16439462	HNRNPU|HepG2	14
chr17	16438536	16439536	LINC00680|k562|ENSG00000175061|ES	chr17	16439528	16439562	SF3B4|HepG2	8
chr17	16438536	16439536	LINC00680|k562|ENSG00000175061|ES	chr17	16439052	16439059	FUBP3|HepG2	7
chr17	16438536	16439536	LINC00680|k562|ENSG00000175061|ES	chr17	16439509	16439561	RBM22|HepG2	27
chr17	16438536	16439536	LINC00680|k562|ENSG00000175061|ES	chr17	16439323	16439415	MTPAP|K562	92
chr17	16438536	16439536	LINC00680|k562|ENSG00000175061|ES	chr17	16439347	16439371	NCBP2|HepG2	24
chr17	16438536	16439536	LINC00680|k562|ENSG00000175061|ES	chr17	16439437	16439507	KHSRP|K562	70
chr17	16438536	16439536	LINC00680|k562|ENSG00000175061|ES	chr17	16439324	16439387	GTF2F1|K562	63
chr17	16438536	16439536	LINC00680|k562|ENSG00000175061|ES	chr17	16439368	16439383	PRPF8|HepG2	15
chr17	16438536	16439536	LINC00680|k562|ENSG00000175061|ES	chr17	16439379	16439391	RPS5|K562	12
chr17	16438536	16439536	LINC00680|k562|ENSG00000175061|ES	chr17	16439189	16439218	SF3B4|HepG2	29
chr17	16438536	16439536	LINC00680|k562|ENSG00000175061|ES	chr17	16439047	16439060	IGF2BP2|K562	13
chr17	16438536	16439536	LINC00680|k562|ENSG00000175061|ES	chr17	16439325	16439389	EIF3H|HepG2	64
chr17	16438536	16439536	LINC00680|k562|ENSG00000175061|ES	chr17	16439532	16439554	PUM2|K562	4
chr17	16438536	16439536	LINC00680|k562|ENSG00000175061|ES	chr17	16439325	16439414	IGF2BP2|K562	89
chr17	16438536	16439536	LINC00680|k562|ENSG00000175061|ES	chr17	16439325	16439370	FAM120A|K562	45
chr17	16438536	16439536	LINC00680|k562|ENSG00000175061|ES	chr17	16439425	16439477	RBM22|HepG2	52
chr17	16438536	16439536	LINC00680|k562|ENSG00000175061|ES	chr17	16439322	16439372	RBM15|HepG2	50
chr17	16438536	16439536	LINC00680|k562|ENSG00000175061|ES	chr17	16439450	16439465	SRSF1|K562	15
chr17	16438536	16439536	LINC00680|k562|ENSG00000175061|ES	chr17	16439326	16439365	EIF4G1|K562	39
chr17	16438536	16439536	LINC00680|k562|ENSG00000175061|ES	chr17	16439331	16439388	IGF2BP1|K562	57
chr17	16438536	16439536	LINC00680|k562|ENSG00000175061|ES	chr17	16439516	16439562	RPS3|K562	20
chr17	16438536	16439536	LINC00680|k562|ENSG00000175061|ES	chr17	16439534	16439549	TARDBP|K562	2
chr17	16438536	16439536	LINC00680|k562|ENSG00000175061|ES	chr17	16439342	16439360	XRCC6|HepG2	18
chr17	16438536	16439536	LINC00680|k562|ENSG00000175061|ES	chr17	16439449	16439487	KHSRP|K562	38
chr17	16438536	16439536	LINC00680|k562|ENSG00000175061|ES	chr17	16439326	16439328	IGF2BP2|K562	2
chr17	16438536	16439536	LINC00680|k562|ENSG00000175061|ES	chr17	16439371	16439448	AGGF1|K562	77
chr17	16438536	16439536	LINC00680|k562|ENSG00000175061|ES	chr17	16439048	16439063	FXR2|K562	15
chr17	16438536	16439536	LINC00680|k562|ENSG00000175061|ES	chr17	16439053	16439059	AKAP8L|K562	6
chr17	16438536	16439536	LINC00680|k562|ENSG00000175061|ES	chr17	16439326	16439329	LARP4|HepG2	3
chr17	16438536	16439536	LINC00680|k562|ENSG00000175061|ES	chr17	16438802	16439066	NUDT21|HEK293	264
chr17	16438536	16439536	LINC00680|k562|ENSG00000175061|ES	chr17	16439052	16439060	XRCC6|K562	8
chr17	16438536	16439536	LINC00680|k562|ENSG00000175061|ES	chr17	16439534	16439550	NCBP2|K562	2
chr17	16438536	16439536	LINC00680|k562|ENSG00000175061|ES	chr17	16439534	16439552	ILF3|K562	2
chr17	16438536	16439536	LINC00680|k562|ENSG00000175061|ES	chr17	16439362	16439399	PUS1|K562	37
chr17	16438536	16439536	LINC00680|k562|ENSG00000175061|ES	chr17	16439421	16439473	RBM15|K562	52
chr17	16438536	16439536	LINC00680|k562|ENSG00000175061|ES	chr17	16439326	16439360	RBM27|K562	34
chr17	16438536	16439536	LINC00680|k562|ENSG00000175061|ES	chr17	16439329	16439357	AGGF1|HepG2	28
chr17	16438536	16439536	LINC00680|k562|ENSG00000175061|ES	chr17	16439351	16439365	DDX6|K562	14
chr17	16438536	16439536	LINC00680|k562|ENSG00000175061|ES	chr17	16439437	16439471	DHX30|K562	34
chr17	16438536	16439536	LINC00680|k562|ENSG00000175061|ES	chr17	16439323	16439408	GTF2F1|K562	85
chr17	16438536	16439536	LINC00680|k562|ENSG00000175061|ES	chr17	16439050	16439060	SUB1|HepG2	10
chr17	16438536	16439536	LINC00680|k562|ENSG00000175061|ES	chr17	16439446	16439472	AGGF1|K562	26
chr17	16438536	16439536	LINC00680|k562|ENSG00000175061|ES	chr17	16439054	16439062	HNRNPA1|K562	8
chr17	16438536	16439536	LINC00680|k562|ENSG00000175061|ES	chr17	16439388	16439406	IGF2BP1|K562	18
chr17	16438536	16439536	LINC00680|k562|ENSG00000175061|ES	chr17	16439515	16439558	EIF3D|HepG2	21
chr17	16438536	16439536	LINC00680|k562|ENSG00000175061|ES	chr17	16439333	16439360	LSM11|K562	27
chr17	16438536	16439536	LINC00680|k562|ENSG00000175061|ES	chr17	16439367	16439401	IGF2BP2|K562	34
chr17	16438536	16439536	LINC00680|k562|ENSG00000175061|ES	chr17	16439326	16439406	BUD13|K562	80
chr17	16438536	16439536	LINC00680|k562|ENSG00000175061|ES	chr17	16439424	16439474	SUPV3L1|HepG2	50
chr17	16438536	16439536	LINC00680|k562|ENSG00000175061|ES	chr17	16439433	16439457	NCBP2|K562	24
chr17	16438536	16439536	LINC00680|k562|ENSG00000175061|ES	chr17	16439326	16439331	LARP4|K562	5
chr17	16438536	16439536	LINC00680|k562|ENSG00000175061|ES	chr17	16439042	16439046	SF3B1|K562	4
chr17	16438536	16439536	LINC00680|k562|ENSG00000175061|ES	chr17	16439324	16439375	SAFB2|K562	51
chr17	16438536	16439536	LINC00680|k562|ENSG00000175061|ES	chr17	16439512	16439547	SMNDC1|K562	24
chr17	16438536	16439536	LINC00680|k562|ENSG00000175061|ES	chr17	16439042	16439060	MTPAP|K562	18
chr17	16438536	16439536	LINC00680|k562|ENSG00000175061|ES	chr17	16439043	16439060	EIF4G2|K562	17
chr17	16438536	16439536	LINC00680|k562|ENSG00000175061|ES	chr17	16439525	16439567	RBM22|HepG2	11
chr17	16438536	16439536	LINC00680|k562|ENSG00000175061|ES	chr17	16439324	16439408	LARP7|K562	84
chr17	16438536	16439536	LINC00680|k562|ENSG00000175061|ES	chr17	16439325	16439329	LARP4|HepG2	4
chr17	16438536	16439536	LINC00680|k562|ENSG00000175061|ES	chr17	16439321	16439413	HNRNPM|K562	92
chr17	16438536	16439536	LINC00680|k562|ENSG00000175061|ES	chr17	16439439	16439503	ZRANB2|K562	64
chr17	16438536	16439536	LINC00680|k562|ENSG00000175061|ES	chr17	16439185	16439214	ILF3|HepG2	29
chr17	16438536	16439536	LINC00680|k562|ENSG00000175061|ES	chr17	16439326	16439364	FMR1|K562	38
chr17	16438536	16439536	LINC00680|k562|ENSG00000175061|ES	chr17	16439039	16439060	DGCR8|K562	21
chr17	16438536	16439536	LINC00680|k562|ENSG00000175061|ES	chr17	16439323	16439375	YWHAG|K562	52
chr17	16438536	16439536	LINC00680|k562|ENSG00000175061|ES	chr17	16439431	16439472	SF3B1|K562	41
chr17	16438536	16439536	LINC00680|k562|ENSG00000175061|ES	chr17	16439505	16439512	SMNDC1|K562	7
chr17	16438536	16439536	LINC00680|k562|ENSG00000175061|ES	chr17	16439328	16439402	DHX30|HepG2	74
chr17	16438536	16439536	LINC00680|k562|ENSG00000175061|ES	chr17	16439127	16439217	CSTF2T|HepG2	90
chr17	16438536	16439536	LINC00680|k562|ENSG00000175061|ES	chr17	16439519	16439554	BCCIP|HepG2	17
chr17	16438536	16439536	LINC00680|k562|ENSG00000175061|ES	chr17	16439532	16439555	XRN2|K562	4
chr17	16438536	16439536	LINC00680|k562|ENSG00000175061|ES	chr17	16439190	16439204	NOL12|HepG2	14
chr17	16438536	16439536	LINC00680|k562|ENSG00000175061|ES	chr17	16439324	16439373	DDX59|HepG2	49
chr17	16438536	16439536	LINC00680|k562|ENSG00000175061|ES	chr17	16439364	16439413	LARP4|K562	49
chr17	16438536	16439536	LINC00680|k562|ENSG00000175061|ES	chr17	16439050	16439061	SLTM|K562	11
chr17	16438536	16439536	LINC00680|k562|ENSG00000175061|ES	chr17	16439325	16439377	KHDRBS1|K562	52
chr17	16438536	16439536	LINC00680|k562|ENSG00000175061|ES	chr17	16439325	16439369	PPIG|HepG2	44
chr17	16438536	16439536	LINC00680|k562|ENSG00000175061|ES	chr17	16439326	16439346	PUM2|K562	20
chr17	16438536	16439536	LINC00680|k562|ENSG00000175061|ES	chr17	16439325	16439401	IGF2BP1|HepG2	76
chr17	16438536	16439536	LINC00680|k562|ENSG00000175061|ES	chr17	16439324	16439359	PRPF8|K562	35
chr17	16438536	16439536	LINC00680|k562|ENSG00000175061|ES	chr17	16439530	16439597	CDC40|HepG2	6
chr17	16438536	16439536	LINC00680|k562|ENSG00000175061|ES	chr17	16439505	16439530	BUD13|K562	25
chr17	16438536	16439536	LINC00680|k562|ENSG00000175061|ES	chr17	16439047	16439060	FASTKD2|K562	13
chr17	16438536	16439536	LINC00680|k562|ENSG00000175061|ES	chr17	16439325	16439345	DDX3X|K562	20
chr17	16438536	16439536	LINC00680|k562|ENSG00000175061|ES	chr17	16439529	16439552	PPIG|HepG2	7
chrX	154398837	154399837	LINC00680|k562|ENSG00000147403|ES	chrX	154398779	154398880	HNRNPC|HepG2	43
chr11	10799051	10800051	LINC00680|k562|ENSG00000110321|ES	chr11	10799588	10799653	IGF2BP2|HEK293	65
chr11	10799051	10800051	LINC00680|k562|ENSG00000110321|ES	chr11	10799995	10800009	XRN2|HepG2	14
chr11	10799051	10800051	LINC00680|k562|ENSG00000110321|ES	chr11	10799662	10799733	UCHL5|K562	71
chr11	10799051	10800051	LINC00680|k562|ENSG00000110321|ES	chr11	10799686	10799752	PPIG|HepG2	66
chr11	10799051	10800051	LINC00680|k562|ENSG00000110321|ES	chr11	10799762	10799790	SF3A3|HepG2	28
chr11	10799051	10800051	LINC00680|k562|ENSG00000110321|ES	chr11	10799211	10799233	FMR1|HEK293	22
chr11	10799051	10800051	LINC00680|k562|ENSG00000110321|ES	chr11	10799701	10799735	ZNF622|K562	34
chr11	10799051	10800051	LINC00680|k562|ENSG00000110321|ES	chr11	10799353	10799424	HNRNPL|K562	71
chr11	10799051	10800051	LINC00680|k562|ENSG00000110321|ES	chr11	10799695	10799717	HNRNPUL1|HepG2	22
chr11	10799051	10800051	LINC00680|k562|ENSG00000110321|ES	chr11	10799696	10799723	U2AF1|K562	27
chr11	10799051	10800051	LINC00680|k562|ENSG00000110321|ES	chr11	10799360	10799407	NPM1|K562	47
chr11	10799051	10800051	LINC00680|k562|ENSG00000110321|ES	chr11	10799343	10799415	IGF2BP1|HepG2	72
chr11	10799051	10800051	LINC00680|k562|ENSG00000110321|ES	chr11	10799997	10800028	LSM11|HepG2	31
chr11	10799051	10800051	LINC00680|k562|ENSG00000110321|ES	chr11	10799423	10799425	RPS3|HepG2	2
chr11	10799051	10800051	LINC00680|k562|ENSG00000110321|ES	chr11	10799260	10799280	RBFOX2|K562	20
chr11	10799051	10800051	LINC00680|k562|ENSG00000110321|ES	chr11	10799668	10799722	IGF2BP2|K562	54
chr11	10799051	10800051	LINC00680|k562|ENSG00000110321|ES	chr11	10799598	10799678	AKAP8L|K562	80
chr11	10799051	10800051	LINC00680|k562|ENSG00000110321|ES	chr11	10799359	10799419	EIF3D|HepG2	60
chr11	10799051	10800051	LINC00680|k562|ENSG00000110321|ES	chr11	10799989	10800032	DROSHA|K562	43
chr11	10799051	10800051	LINC00680|k562|ENSG00000110321|ES	chr11	10799078	10799110	GPKOW|K562	32
chr11	10799051	10800051	LINC00680|k562|ENSG00000110321|ES	chr11	10799226	10799269	IGF2BP2|K562	43
chr11	10799051	10800051	LINC00680|k562|ENSG00000110321|ES	chr11	10799228	10799257	SLTM|K562	29
chr11	10799051	10800051	LINC00680|k562|ENSG00000110321|ES	chr11	10799693	10799718	QKI|HepG2	25
chr11	10799051	10800051	LINC00680|k562|ENSG00000110321|ES	chr11	10799999	10800005	EIF3D|HepG2	6
chr11	10799051	10800051	LINC00680|k562|ENSG00000110321|ES	chr11	10799358	10799396	FXR2|K562	38
chr11	10799051	10800051	LINC00680|k562|ENSG00000110321|ES	chr11	10799588	10799693	LIN28B|HEK293	105
chr11	10799051	10800051	LINC00680|k562|ENSG00000110321|ES	chr11	10799233	10799305	SRSF7|K562	72
chr11	10799051	10800051	LINC00680|k562|ENSG00000110321|ES	chr11	10799211	10799273	FIP1L1|HEK293	62
chr11	10799051	10800051	LINC00680|k562|ENSG00000110321|ES	chr11	10800006	10800034	NCBP2|K562	28
chr11	10799051	10800051	LINC00680|k562|ENSG00000110321|ES	chr11	10799237	10799287	SAFB2|K562	50
chr11	10799051	10800051	LINC00680|k562|ENSG00000110321|ES	chr11	10799352	10799414	DDX55|K562	62
chr11	10799051	10800051	LINC00680|k562|ENSG00000110321|ES	chr11	10799656	10799730	LARP4|HepG2	74
chr11	10799051	10800051	LINC00680|k562|ENSG00000110321|ES	chr11	10799373	10799417	TAF15|HepG2	44
chr11	10799051	10800051	LINC00680|k562|ENSG00000110321|ES	chr11	10799386	10799420	NOLC1|K562	34
chr11	10799051	10800051	LINC00680|k562|ENSG00000110321|ES	chr11	10799009	10799059	LARP4|HepG2	8
chr11	10799051	10800051	LINC00680|k562|ENSG00000110321|ES	chr11	10799560	10799569	RPS3|HepG2	9
chr11	10799051	10800051	LINC00680|k562|ENSG00000110321|ES	chr11	10799740	10799754	MTPAP|K562	14
chr11	10799051	10800051	LINC00680|k562|ENSG00000110321|ES	chr11	10799982	10800026	DHX30|K562	44
chr11	10799051	10800051	LINC00680|k562|ENSG00000110321|ES	chr11	10799678	10799716	DDX6|K562	38
chr11	10799051	10800051	LINC00680|k562|ENSG00000110321|ES	chr11	10799305	10799403	SRSF7|K562	98
chr11	10799051	10800051	LINC00680|k562|ENSG00000110321|ES	chr11	10799039	10799065	DDX3X|HepG2	14
chr11	10799051	10800051	LINC00680|k562|ENSG00000110321|ES	chr11	10799329	10799355	DDX24|K562	26
chr11	10799051	10800051	LINC00680|k562|ENSG00000110321|ES	chr11	10799548	10799562	TAF15|K562	14
chr11	10799051	10800051	LINC00680|k562|ENSG00000110321|ES	chr11	10799588	10799653	FIP1L1|HEK293	65
chr11	10799051	10800051	LINC00680|k562|ENSG00000110321|ES	chr11	10799301	10799402	HLTF|K562	101
chr11	10799051	10800051	LINC00680|k562|ENSG00000110321|ES	chr11	10799843	10799893	ELAVL1|HEK293	50
chr11	10799051	10800051	LINC00680|k562|ENSG00000110321|ES	chr11	10799412	10799420	EIF3D|HepG2	8
chr11	10799051	10800051	LINC00680|k562|ENSG00000110321|ES	chr11	10799354	10799398	PUS1|K562	44
chr11	10799051	10800051	LINC00680|k562|ENSG00000110321|ES	chr11	10799244	10799281	DGCR8|K562	37
chr11	10799051	10800051	LINC00680|k562|ENSG00000110321|ES	chr11	10799385	10799414	ZNF622|K562	29
chr11	10799051	10800051	LINC00680|k562|ENSG00000110321|ES	chr11	10799695	10799742	U2AF2|HepG2	47
chr11	10799051	10800051	LINC00680|k562|ENSG00000110321|ES	chr11	10799006	10799080	SND1|K562	29
chr11	10799051	10800051	LINC00680|k562|ENSG00000110321|ES	chr11	10799368	10799417	BUD13|K562	49
chr11	10799051	10800051	LINC00680|k562|ENSG00000110321|ES	chr11	10799997	10800022	NOLC1|K562	25
chr11	10799051	10800051	LINC00680|k562|ENSG00000110321|ES	chr11	10799035	10799069	SBDS|K562	18
chr11	10799051	10800051	LINC00680|k562|ENSG00000110321|ES	chr11	10799334	10799409	GRWD1|HepG2	75
chr11	10799051	10800051	LINC00680|k562|ENSG00000110321|ES	chr11	10799244	10799280	XRCC6|K562	36
chr11	10799051	10800051	LINC00680|k562|ENSG00000110321|ES	chr11	10799211	10799393	CSTF2|HeLa	182
chr11	10799051	10800051	LINC00680|k562|ENSG00000110321|ES	chr11	10799413	10799425	TBRG4|K562	12
chr11	10799051	10800051	LINC00680|k562|ENSG00000110321|ES	chr11	10799674	10799748	SRSF1|K562	74
chr11	10799051	10800051	LINC00680|k562|ENSG00000110321|ES	chr11	10799588	10799653	IGF2BP3|HEK293	65
chr11	10799051	10800051	LINC00680|k562|ENSG00000110321|ES	chr11	10799873	10799904	TIA1|HepG2	31
chr11	10799051	10800051	LINC00680|k562|ENSG00000110321|ES	chr11	10799968	10800043	KHSRP|K562	75
chr11	10799051	10800051	LINC00680|k562|ENSG00000110321|ES	chr11	10799847	10799878	U2AF1|K562	31
chr11	10799051	10800051	LINC00680|k562|ENSG00000110321|ES	chr11	10799409	10799422	GRWD1|HepG2	13
chr11	10799051	10800051	LINC00680|k562|ENSG00000110321|ES	chr11	10798969	10799056	BUD13|HepG2	5
chr11	10799051	10800051	LINC00680|k562|ENSG00000110321|ES	chr11	10799588	10799693	FXR1|HEK293	105
chr11	10799051	10800051	LINC00680|k562|ENSG00000110321|ES	chr11	10798986	10799073	CPSF7|HEK293	22
chr11	10799051	10800051	LINC00680|k562|ENSG00000110321|ES	chr11	10799390	10799410	DDX55|K562	20
chr11	10799051	10800051	LINC00680|k562|ENSG00000110321|ES	chr11	10799588	10799633	ZC3H7B|HEK293	45
chr11	10799051	10800051	LINC00680|k562|ENSG00000110321|ES	chr11	10799314	10799346	HNRNPA1|K562	32
chr11	10799051	10800051	LINC00680|k562|ENSG00000110321|ES	chr11	10799588	10799673	CPSF7|HEK293	85
chr11	10799051	10800051	LINC00680|k562|ENSG00000110321|ES	chr11	10799588	10799633	EWSR|HEK293	45
chr11	10799051	10800051	LINC00680|k562|ENSG00000110321|ES	chr11	10799367	10799399	FAM120A|HepG2	32
chr11	10799051	10800051	LINC00680|k562|ENSG00000110321|ES	chr11	10799075	10799120	U2AF1|K562	45
chr11	10799051	10800051	LINC00680|k562|ENSG00000110321|ES	chr11	10799750	10799779	PRPF8|HepG2	29
chr11	10799051	10800051	LINC00680|k562|ENSG00000110321|ES	chr11	10798989	10799080	LARP4|K562	29
chr11	10799051	10800051	LINC00680|k562|ENSG00000110321|ES	chr11	10798990	10799071	FAM120A|K562	20
chr11	10799051	10800051	LINC00680|k562|ENSG00000110321|ES	chr11	10799747	10799753	GPKOW|K562	6
chr11	10799051	10800051	LINC00680|k562|ENSG00000110321|ES	chr11	10799679	10799708	SND1|HepG2	29
chr11	10799051	10800051	LINC00680|k562|ENSG00000110321|ES	chr11	10799278	10799422	FAM120A|K562	144
chr11	10799051	10800051	LINC00680|k562|ENSG00000110321|ES	chr11	10799679	10799727	SRSF1|HepG2	48
chr11	10799051	10800051	LINC00680|k562|ENSG00000110321|ES	chr11	10799741	10799770	XRN2|K562	29
chr11	10799051	10800051	LINC00680|k562|ENSG00000110321|ES	chr11	10799553	10799615	HNRNPL|K562	62
chr11	10799051	10800051	LINC00680|k562|ENSG00000110321|ES	chr11	10799588	10799693	CSTF2|HeLa	105
chr11	10799051	10800051	LINC00680|k562|ENSG00000110321|ES	chr11	10800001	10800048	TIA1|HepG2	47
chr11	10799051	10800051	LINC00680|k562|ENSG00000110321|ES	chr11	10799248	10799277	GEMIN5|K562	29
chr11	10799051	10800051	LINC00680|k562|ENSG00000110321|ES	chr11	10799357	10799417	U2AF2|HepG2	60
chr11	10799051	10800051	LINC00680|k562|ENSG00000110321|ES	chr11	10799329	10799400	CPSF6|K562	71
chr11	10799051	10800051	LINC00680|k562|ENSG00000110321|ES	chr11	10799271	10799292	LSM11|HepG2	21
chr11	10799051	10800051	LINC00680|k562|ENSG00000110321|ES	chr11	10799003	10799067	PPIG|HepG2	16
chr11	10799051	10800051	LINC00680|k562|ENSG00000110321|ES	chr11	10799815	10799828	SMNDC1|HepG2	13
chr11	10799051	10800051	LINC00680|k562|ENSG00000110321|ES	chr11	10799698	10799741	SLTM|K562	43
chr11	10799051	10800051	LINC00680|k562|ENSG00000110321|ES	chr11	10799678	10799730	SRSF9|HepG2	52
chr11	10799051	10800051	LINC00680|k562|ENSG00000110321|ES	chr11	10799700	10799724	LIN28B|K562	24
chr11	10799051	10800051	LINC00680|k562|ENSG00000110321|ES	chr11	10799824	10799880	FTO|K562	56
chr11	10799051	10800051	LINC00680|k562|ENSG00000110321|ES	chr11	10799080	10799093	BUD13|K562	13
chr11	10799051	10800051	LINC00680|k562|ENSG00000110321|ES	chr11	10799238	10799310	HLTF|K562	72
chr11	10799051	10800051	LINC00680|k562|ENSG00000110321|ES	chr11	10799588	10799713	FIP1L1|HEK293	125
chr11	10799051	10800051	LINC00680|k562|ENSG00000110321|ES	chr11	10799981	10800026	TAF15|K562	45
chr11	10799051	10800051	LINC00680|k562|ENSG00000110321|ES	chr11	10799670	10799726	TAF15|K562	56
chr11	10799051	10800051	LINC00680|k562|ENSG00000110321|ES	chr11	10799264	10799340	FXR1|K562	76
chr11	10799051	10800051	LINC00680|k562|ENSG00000110321|ES	chr11	10799211	10799313	FMR1|HEK293	102
chr11	10799051	10800051	LINC00680|k562|ENSG00000110321|ES	chr11	10798991	10799052	DDX55|HepG2	1
chr11	10799051	10800051	LINC00680|k562|ENSG00000110321|ES	chr11	10799211	10799313	IGF2BP1|HEK293	102
chr11	10799051	10800051	LINC00680|k562|ENSG00000110321|ES	chr11	10799211	10799233	CAPRIN1|HEK293	22
chr11	10799051	10800051	LINC00680|k562|ENSG00000110321|ES	chr11	10799733	10799757	GPKOW|K562	24
chr11	10799051	10800051	LINC00680|k562|ENSG00000110321|ES	chr11	10799673	10799699	EIF3D|HepG2	26
chr11	10799051	10800051	LINC00680|k562|ENSG00000110321|ES	chr11	10799359	10799419	U2AF2|K562	60
chr11	10799051	10800051	LINC00680|k562|ENSG00000110321|ES	chr11	10799212	10799267	IGF2BP3|HepG2	55
chr11	10799051	10800051	LINC00680|k562|ENSG00000110321|ES	chr11	10799991	10800014	GEMIN5|K562	23
chr11	10799051	10800051	LINC00680|k562|ENSG00000110321|ES	chr11	10799217	10799279	SND1|K562	62
chr11	10799051	10800051	LINC00680|k562|ENSG00000110321|ES	chr11	10799997	10800008	CPSF6|K562	11
chr11	10799051	10800051	LINC00680|k562|ENSG00000110321|ES	chr11	10799344	10799409	RBFOX2|K562	65
chr11	10799051	10800051	LINC00680|k562|ENSG00000110321|ES	chr11	10799070	10799101	BUD13|K562	31
chr11	10799051	10800051	LINC00680|k562|ENSG00000110321|ES	chr11	10799377	10799404	CSTF2|HepG2	27
chr11	10799051	10800051	LINC00680|k562|ENSG00000110321|ES	chr11	10799967	10799994	HNRNPL|HepG2	27
chr11	10799051	10800051	LINC00680|k562|ENSG00000110321|ES	chr11	10799625	10799683	FAM120A|K562	58
chr11	10799051	10800051	LINC00680|k562|ENSG00000110321|ES	chr11	10799034	10799061	BUD13|HepG2	10
chr11	10799051	10800051	LINC00680|k562|ENSG00000110321|ES	chr11	10799579	10799626	ZNF622|K562	47
chr11	10799051	10800051	LINC00680|k562|ENSG00000110321|ES	chr11	10799234	10799280	LSM11|HepG2	46
chr11	10799051	10800051	LINC00680|k562|ENSG00000110321|ES	chr11	10799588	10799633	CPSF6|HEK293	45
chr11	10799051	10800051	LINC00680|k562|ENSG00000110321|ES	chr11	10799633	10799673	NPM1|K562	40
chr11	10799051	10800051	LINC00680|k562|ENSG00000110321|ES	chr11	10799229	10799288	FXR1|K562	59
chr11	10799051	10800051	LINC00680|k562|ENSG00000110321|ES	chr11	10799742	10799821	SF3B4|HepG2	79
chr11	10799051	10800051	LINC00680|k562|ENSG00000110321|ES	chr11	10799985	10800002	HNRNPA1|HepG2	17
chr11	10799051	10800051	LINC00680|k562|ENSG00000110321|ES	chr11	10799662	10799694	DDX3X|K562	32
chr11	10799051	10800051	LINC00680|k562|ENSG00000110321|ES	chr11	10799656	10799738	RBFOX2|K562	82
chr11	10799051	10800051	LINC00680|k562|ENSG00000110321|ES	chr11	10799212	10799226	SBDS|K562	14
chr11	10799051	10800051	LINC00680|k562|ENSG00000110321|ES	chr11	10799575	10799584	TAF15|HepG2	9
chr11	10799051	10800051	LINC00680|k562|ENSG00000110321|ES	chr11	10799693	10799720	U2AF2|K562	27
chr11	10799051	10800051	LINC00680|k562|ENSG00000110321|ES	chr11	10799025	10799080	SF3B1|K562	29
chr11	10799051	10800051	LINC00680|k562|ENSG00000110321|ES	chr11	10799553	10799566	LARP4|HepG2	13
chr11	10799051	10800051	LINC00680|k562|ENSG00000110321|ES	chr11	10799256	10799268	DDX6|HepG2	12
chr11	10799051	10800051	LINC00680|k562|ENSG00000110321|ES	chr11	10799374	10799414	HNRNPU|K562	40
chr11	10799051	10800051	LINC00680|k562|ENSG00000110321|ES	chr11	10799682	10799718	AARS|K562	36
chr11	10799051	10800051	LINC00680|k562|ENSG00000110321|ES	chr11	10799552	10799576	RBM15|K562	24
chr11	10799051	10800051	LINC00680|k562|ENSG00000110321|ES	chr11	10799211	10799233	CPSF7|HEK293	22
chr11	10799051	10800051	LINC00680|k562|ENSG00000110321|ES	chr11	10799982	10800014	PRPF8|HepG2	32
chr11	10799051	10800051	LINC00680|k562|ENSG00000110321|ES	chr11	10799996	10800031	TIA1|HepG2	35
chr11	10799051	10800051	LINC00680|k562|ENSG00000110321|ES	chr11	10799712	10799774	U2AF2|K562	62
chr11	10799051	10800051	LINC00680|k562|ENSG00000110321|ES	chr11	10799350	10799412	GEMIN5|K562	62
chr11	10799051	10800051	LINC00680|k562|ENSG00000110321|ES	chr11	10799675	10799737	UCHL5|K562	62
chr11	10799051	10800051	LINC00680|k562|ENSG00000110321|ES	chr11	10799211	10799273	FXR2|HEK293	62
chr11	10799051	10800051	LINC00680|k562|ENSG00000110321|ES	chr11	10799981	10800023	EFTUD2|HepG2	42
chr11	10799051	10800051	LINC00680|k562|ENSG00000110321|ES	chr11	10799298	10799323	YBX3|K562	25
chr11	10799051	10800051	LINC00680|k562|ENSG00000110321|ES	chr11	10799211	10799253	ZC3H7B|HEK293	42
chr11	10799051	10800051	LINC00680|k562|ENSG00000110321|ES	chr11	10799551	10799583	TAF15|K562	32
chr11	10799051	10800051	LINC00680|k562|ENSG00000110321|ES	chr11	10799568	10799604	HNRNPL|HepG2	36
chr11	10799051	10800051	LINC00680|k562|ENSG00000110321|ES	chr11	10799666	10799699	GRWD1|HepG2	33
chr11	10799051	10800051	LINC00680|k562|ENSG00000110321|ES	chr11	10799571	10799595	UPF1|K562	24
chr11	10799051	10800051	LINC00680|k562|ENSG00000110321|ES	chr11	10798993	10799063	LIN28B|HepG2	12
chr11	10799051	10800051	LINC00680|k562|ENSG00000110321|ES	chr11	10798991	10799076	METAP2|K562	25
chr11	10799051	10800051	LINC00680|k562|ENSG00000110321|ES	chr11	10799002	10799089	UCHL5|K562	38
chr11	10799051	10800051	LINC00680|k562|ENSG00000110321|ES	chr11	10799727	10799744	SND1|K562	17
chr11	10799051	10800051	LINC00680|k562|ENSG00000110321|ES	chr11	10799386	10799423	HNRNPL|K562	37
chr11	10799051	10800051	LINC00680|k562|ENSG00000110321|ES	chr11	10799254	10799276	DGCR8|K562	22
chr11	10799051	10800051	LINC00680|k562|ENSG00000110321|ES	chr11	10799069	10799094	YBX3|K562	25
chr11	10799051	10800051	LINC00680|k562|ENSG00000110321|ES	chr11	10799348	10799397	RBM15|K562	49
chr11	10799051	10800051	LINC00680|k562|ENSG00000110321|ES	chr11	10799235	10799290	HNRNPU|K562	55
chr11	10799051	10800051	LINC00680|k562|ENSG00000110321|ES	chr11	10799750	10799780	U2AF1|K562	30
chr11	10799051	10800051	LINC00680|k562|ENSG00000110321|ES	chr11	10799741	10799752	YBX3|K562	11
chr11	10799051	10800051	LINC00680|k562|ENSG00000110321|ES	chr11	10799710	10799738	HNRNPA1|HepG2	28
chr11	10799051	10800051	LINC00680|k562|ENSG00000110321|ES	chr11	10799067	10799120	U2AF2|K562	53
chr11	10799051	10800051	LINC00680|k562|ENSG00000110321|ES	chr11	10799820	10799876	PRPF8|K562	56
chr11	10799051	10800051	LINC00680|k562|ENSG00000110321|ES	chr11	10799344	10799416	GRWD1|HepG2	72
chr11	10799051	10800051	LINC00680|k562|ENSG00000110321|ES	chr11	10799720	10799753	HNRNPU|K562	33
chr11	10799051	10800051	LINC00680|k562|ENSG00000110321|ES	chr11	10799221	10799253	CSTF2|HepG2	32
chr11	10799051	10800051	LINC00680|k562|ENSG00000110321|ES	chr11	10799583	10799604	FXR1|K562	21
chr11	10799051	10800051	LINC00680|k562|ENSG00000110321|ES	chr11	10799230	10799298	YBX3|K562	68
chr11	10799051	10800051	LINC00680|k562|ENSG00000110321|ES	chr11	10799368	10799412	LARP4|HepG2	44
chr11	10799051	10800051	LINC00680|k562|ENSG00000110321|ES	chr11	10799251	10799287	TNRC6A|K562	36
chr11	10799051	10800051	LINC00680|k562|ENSG00000110321|ES	chr11	10799829	10799861	DHX30|K562	32
chr11	10799051	10800051	LINC00680|k562|ENSG00000110321|ES	chr11	10799557	10799581	QKI|K562	24
chr11	10799051	10800051	LINC00680|k562|ENSG00000110321|ES	chr11	10798996	10799068	SRSF1|K562	17
chr11	10799051	10800051	LINC00680|k562|ENSG00000110321|ES	chr11	10799186	10799210	PRPF8|HepG2	24
chr11	10799051	10800051	LINC00680|k562|ENSG00000110321|ES	chr11	10799341	10799417	METAP2|K562	76
chr11	10799051	10800051	LINC00680|k562|ENSG00000110321|ES	chr11	10799603	10799617	SND1|K562	14
chr11	10799051	10800051	LINC00680|k562|ENSG00000110321|ES	chr11	10799230	10799275	DDX24|K562	45
chr11	10799051	10800051	LINC00680|k562|ENSG00000110321|ES	chr11	10799046	10799071	YBX3|K562	20
chr11	10799051	10800051	LINC00680|k562|ENSG00000110321|ES	chr11	10799972	10800032	DROSHA|K562	60
chr11	10799051	10800051	LINC00680|k562|ENSG00000110321|ES	chr11	10799377	10799409	YBX3|K562	32
chr11	10799051	10800051	LINC00680|k562|ENSG00000110321|ES	chr11	10798977	10799092	TRA2A|HepG2	41
chr11	10799051	10800051	LINC00680|k562|ENSG00000110321|ES	chr11	10799346	10799425	IGF2BP1|K562	79
chr11	10799051	10800051	LINC00680|k562|ENSG00000110321|ES	chr11	10799720	10799773	U2AF2|K562	53
chr11	10799051	10800051	LINC00680|k562|ENSG00000110321|ES	chr11	10799759	10799768	XRN2|HepG2	9
chr11	10799051	10800051	LINC00680|k562|ENSG00000110321|ES	chr11	10799697	10799701	NOLC1|K562	4
chr11	10799051	10800051	LINC00680|k562|ENSG00000110321|ES	chr11	10800008	10800028	DDX55|HepG2	20
chr11	10799051	10800051	LINC00680|k562|ENSG00000110321|ES	chr11	10799106	10799113	IGF2BP1|HepG2	7
chr11	10799051	10800051	LINC00680|k562|ENSG00000110321|ES	chr11	10800004	10800048	RBM22|HepG2	44
chr11	10799051	10800051	LINC00680|k562|ENSG00000110321|ES	chr11	10799988	10800035	BUD13|K562	47
chr11	10799051	10800051	LINC00680|k562|ENSG00000110321|ES	chr11	10799684	10799729	SF3B1|K562	45
chr11	10799051	10800051	LINC00680|k562|ENSG00000110321|ES	chr11	10799329	10799359	EIF3D|HepG2	30
chr11	10799051	10800051	LINC00680|k562|ENSG00000110321|ES	chr11	10799972	10800041	PRPF8|K562	69
chr11	10799051	10800051	LINC00680|k562|ENSG00000110321|ES	chr11	10799048	10799057	YBX3|K562	6
chr11	10799051	10800051	LINC00680|k562|ENSG00000110321|ES	chr11	10799358	10799414	GEMIN5|K562	56
chr11	10799051	10800051	LINC00680|k562|ENSG00000110321|ES	chr11	10799722	10799754	DDX24|K562	32
chr11	10799051	10800051	LINC00680|k562|ENSG00000110321|ES	chr11	10799683	10799761	BUD13|K562	78
chr11	10799051	10800051	LINC00680|k562|ENSG00000110321|ES	chr11	10799100	10799112	U2AF1|HepG2	12
chr11	10799051	10800051	LINC00680|k562|ENSG00000110321|ES	chr11	10799353	10799425	KHDRBS1|K562	72
chr11	10799051	10800051	LINC00680|k562|ENSG00000110321|ES	chr11	10799576	10799592	SAFB2|K562	16
chr11	10799051	10800051	LINC00680|k562|ENSG00000110321|ES	chr11	10799552	10799564	EIF3D|HepG2	12
chr11	10799051	10800051	LINC00680|k562|ENSG00000110321|ES	chr11	10799978	10800023	HNRNPL|K562	45
chr11	10799051	10800051	LINC00680|k562|ENSG00000110321|ES	chr11	10800005	10800040	NOLC1|K562	35
chr11	10799051	10800051	LINC00680|k562|ENSG00000110321|ES	chr11	10799556	10799607	FAM120A|K562	51
chr11	10799051	10800051	LINC00680|k562|ENSG00000110321|ES	chr11	10799217	10799264	FXR1|K562	47
chr11	10799051	10800051	LINC00680|k562|ENSG00000110321|ES	chr11	10799072	10799111	U2AF2|HepG2	39
chr11	10799051	10800051	LINC00680|k562|ENSG00000110321|ES	chr11	10798993	10799055	RBM22|HepG2	4
chr11	10799051	10800051	LINC00680|k562|ENSG00000110321|ES	chr11	10799696	10799733	HNRNPA1|K562	37
chr11	10799051	10800051	LINC00680|k562|ENSG00000110321|ES	chr11	10799341	10799410	AGGF1|HepG2	69
chr11	10799051	10800051	LINC00680|k562|ENSG00000110321|ES	chr11	10799211	10799313	FXR1|HEK293	102
chr11	10799051	10800051	LINC00680|k562|ENSG00000110321|ES	chr11	10799658	10799737	RBM15|K562	79
chr11	10799051	10800051	LINC00680|k562|ENSG00000110321|ES	chr11	10799545	10799573	CPSF6|HEK293	28
chr11	10799051	10800051	LINC00680|k562|ENSG00000110321|ES	chr11	10799846	10799882	U2AF1|K562	36
chr11	10799051	10800051	LINC00680|k562|ENSG00000110321|ES	chr11	10798990	10799061	AGGF1|HepG2	10
chr11	10799051	10800051	LINC00680|k562|ENSG00000110321|ES	chr11	10799715	10799753	AGO2|HEK293S	38
chr11	10799051	10800051	LINC00680|k562|ENSG00000110321|ES	chr11	10799563	10799614	IGF2BP1|K562	51
chr11	10799051	10800051	LINC00680|k562|ENSG00000110321|ES	chr11	10799294	10799316	TROVE2|HepG2	22
chr11	10799051	10800051	LINC00680|k562|ENSG00000110321|ES	chr11	10799366	10799406	U2AF1|K562	40
chr11	10799051	10800051	LINC00680|k562|ENSG00000110321|ES	chr11	10799551	10799601	FAM120A|K562	50
chr11	10799051	10800051	LINC00680|k562|ENSG00000110321|ES	chr11	10800025	10800035	U2AF1|K562	10
chr11	10799051	10800051	LINC00680|k562|ENSG00000110321|ES	chr11	10799232	10799266	DDX6|HepG2	34
chr11	10799051	10800051	LINC00680|k562|ENSG00000110321|ES	chr11	10799725	10799753	UPF1|K562	28
chr11	10799051	10800051	LINC00680|k562|ENSG00000110321|ES	chr11	10799995	10800038	TIA1|K562	43
chr11	10799051	10800051	LINC00680|k562|ENSG00000110321|ES	chr11	10799703	10799720	EIF3H|HepG2	17
chr11	10799051	10800051	LINC00680|k562|ENSG00000110321|ES	chr11	10799731	10799746	SAFB2|K562	15
chr11	10799051	10800051	LINC00680|k562|ENSG00000110321|ES	chr11	10800000	10800021	DDX6|K562	21
chr11	10799051	10800051	LINC00680|k562|ENSG00000110321|ES	chr11	10799235	10799290	UCHL5|HepG2	55
chr11	10799051	10800051	LINC00680|k562|ENSG00000110321|ES	chr11	10799720	10799765	U2AF2|HepG2	45
chr11	10799051	10800051	LINC00680|k562|ENSG00000110321|ES	chr11	10799244	10799274	TRA2A|K562	30
chr11	10799051	10800051	LINC00680|k562|ENSG00000110321|ES	chr11	10799700	10799753	UPF1|K562	53
chr11	10799051	10800051	LINC00680|k562|ENSG00000110321|ES	chr11	10800013	10800034	DDX55|K562	21
chr11	10799051	10800051	LINC00680|k562|ENSG00000110321|ES	chr11	10799381	10799410	U2AF1|HepG2	29
chr11	10799051	10800051	LINC00680|k562|ENSG00000110321|ES	chr11	10799006	10799069	NOLC1|K562	18
chr11	10799051	10800051	LINC00680|k562|ENSG00000110321|ES	chr11	10799998	10800035	CSTF2|HepG2	37
chr11	10799051	10800051	LINC00680|k562|ENSG00000110321|ES	chr11	10799393	10799427	LARP4|K562	34
chr11	10799051	10800051	LINC00680|k562|ENSG00000110321|ES	chr11	10799211	10799233	IGF2BP2|HEK293	22
chr11	10799051	10800051	LINC00680|k562|ENSG00000110321|ES	chr11	10798989	10799071	UCHL5|K562	20
chr11	10799051	10800051	LINC00680|k562|ENSG00000110321|ES	chr11	10799999	10800021	U2AF2|HepG2	22
chr11	10799051	10800051	LINC00680|k562|ENSG00000110321|ES	chr11	10799551	10799570	YBX3|K562	19
chr11	10799051	10800051	LINC00680|k562|ENSG00000110321|ES	chr11	10799235	10799297	YBX3|K562	62
chr11	10799051	10800051	LINC00680|k562|ENSG00000110321|ES	chr11	10799981	10800031	GPKOW|K562	50
chr11	10799051	10800051	LINC00680|k562|ENSG00000110321|ES	chr11	10799700	10799734	MTPAP|K562	34
chr11	10799051	10800051	LINC00680|k562|ENSG00000110321|ES	chr11	10799551	10799579	MTPAP|K562	28
chr11	10799051	10800051	LINC00680|k562|ENSG00000110321|ES	chr11	10799225	10799310	ZNF622|K562	85
chr11	10799051	10800051	LINC00680|k562|ENSG00000110321|ES	chr11	10799211	10799313	ZC3H7B|HEK293	102
chr11	10799051	10800051	LINC00680|k562|ENSG00000110321|ES	chr11	10799211	10799353	FUS|NA	142
chr11	10799051	10800051	LINC00680|k562|ENSG00000110321|ES	chr11	10799211	10799313	CAPRIN1|HEK293	102
chr11	10799051	10800051	LINC00680|k562|ENSG00000110321|ES	chr11	10799976	10800010	HNRNPUL1|HepG2	34
chr11	10799051	10800051	LINC00680|k562|ENSG00000110321|ES	chr11	10799082	10799113	DDX55|HepG2	31
chr11	10799051	10800051	LINC00680|k562|ENSG00000110321|ES	chr11	10799015	10799071	AGGF1|HepG2	20
chr11	10799051	10800051	LINC00680|k562|ENSG00000110321|ES	chr11	10799826	10799842	RPS5|HepG2	16
chr11	10799051	10800051	LINC00680|k562|ENSG00000110321|ES	chr11	10799025	10799065	BUD13|K562	14
chr11	10799051	10800051	LINC00680|k562|ENSG00000110321|ES	chr11	10799341	10799405	IGF2BP1|HepG2	64
chr11	10799051	10800051	LINC00680|k562|ENSG00000110321|ES	chr11	10799372	10799401	TROVE2|K562	29
chr11	10799051	10800051	LINC00680|k562|ENSG00000110321|ES	chr11	10799979	10800026	RBFOX2|K562	47
chr11	10799051	10800051	LINC00680|k562|ENSG00000110321|ES	chr11	10799551	10799644	KHDRBS1|K562	93
chr11	10799051	10800051	LINC00680|k562|ENSG00000110321|ES	chr11	10799696	10799724	FXR2|K562	28
chr11	10799051	10800051	LINC00680|k562|ENSG00000110321|ES	chr11	10799556	10799574	NOLC1|K562	18
chr11	10799051	10800051	LINC00680|k562|ENSG00000110321|ES	chr11	10799311	10799330	TARDBP|K562	19
chr11	10799051	10800051	LINC00680|k562|ENSG00000110321|ES	chr11	10799667	10799729	SUB1|HepG2	62
chr11	10799051	10800051	LINC00680|k562|ENSG00000110321|ES	chr11	10799211	10799253	IGF2BP3|HEK293	42
chr11	10799051	10800051	LINC00680|k562|ENSG00000110321|ES	chr11	10799555	10799587	UCHL5|HepG2	32
chr11	10799051	10800051	LINC00680|k562|ENSG00000110321|ES	chr11	10799044	10799062	NOL12|HepG2	11
chr11	10799051	10800051	LINC00680|k562|ENSG00000110321|ES	chr11	10799338	10799427	TAF15|K562	89
chr11	10799051	10800051	LINC00680|k562|ENSG00000110321|ES	chr11	10799678	10799704	FASTKD2|HepG2	26
chr11	10799051	10800051	LINC00680|k562|ENSG00000110321|ES	chr11	10800018	10800023	HNRNPL|K562	5
chr11	10799051	10800051	LINC00680|k562|ENSG00000110321|ES	chr11	10799978	10800047	CDC40|HepG2	69
chr11	10799051	10800051	LINC00680|k562|ENSG00000110321|ES	chr11	10799348	10799420	AGGF1|K562	72
chr11	10799051	10800051	LINC00680|k562|ENSG00000110321|ES	chr11	10799250	10799290	SUB1|HepG2	40
chr11	10799051	10800051	LINC00680|k562|ENSG00000110321|ES	chr11	10799713	10799741	YBX3|K562	28
chr11	10799051	10800051	LINC00680|k562|ENSG00000110321|ES	chr11	10799471	10799517	RBM22|K562	46
chr11	10799051	10800051	LINC00680|k562|ENSG00000110321|ES	chr11	10799094	10799113	YBX3|K562	19
chr11	10799051	10800051	LINC00680|k562|ENSG00000110321|ES	chr11	10799026	10799092	PRPF8|K562	41
chr11	10799051	10800051	LINC00680|k562|ENSG00000110321|ES	chr11	10799211	10799313	TAF15|HEK293	102
chr11	10799051	10800051	LINC00680|k562|ENSG00000110321|ES	chr11	10799398	10799411	YBX3|K562	13
chr11	10799051	10800051	LINC00680|k562|ENSG00000110321|ES	chr11	10799588	10799673	EIF4A3|HeLa	85
chr11	10799051	10800051	LINC00680|k562|ENSG00000110321|ES	chr11	10799378	10799412	GRSF1|HepG2	34
chr11	10799051	10800051	LINC00680|k562|ENSG00000110321|ES	chr11	10798991	10799054	GNL3|K562	3
chr11	10799051	10800051	LINC00680|k562|ENSG00000110321|ES	chr11	10799251	10799289	UCHL5|HepG2	38
chr11	10799051	10800051	LINC00680|k562|ENSG00000110321|ES	chr11	10799551	10799553	RPS3|HepG2	2
chr11	10799051	10800051	LINC00680|k562|ENSG00000110321|ES	chr11	10798993	10799063	TRA2A|K562	12
chr11	10799051	10800051	LINC00680|k562|ENSG00000110321|ES	chr11	10799977	10800039	TIA1|K562	62
chr11	10799051	10800051	LINC00680|k562|ENSG00000110321|ES	chr11	10798990	10799082	HLTF|K562	31
chr11	10799051	10800051	LINC00680|k562|ENSG00000110321|ES	chr11	10799217	10799256	FMR1|K562	39
chr11	10799051	10800051	LINC00680|k562|ENSG00000110321|ES	chr11	10799221	10799278	FAM120A|K562	57
chr11	10799051	10800051	LINC00680|k562|ENSG00000110321|ES	chr11	10799339	10799363	DROSHA|K562	24
chr11	10799051	10800051	LINC00680|k562|ENSG00000110321|ES	chr11	10799550	10799569	UPF1|K562	19
chr11	10799051	10800051	LINC00680|k562|ENSG00000110321|ES	chr11	10799632	10799637	EXOSC5|K562	5
chr11	10799051	10800051	LINC00680|k562|ENSG00000110321|ES	chr11	10799553	10799600	LARP4|K562	47
chr11	10799051	10800051	LINC00680|k562|ENSG00000110321|ES	chr11	10799383	10799417	U2AF2|HepG2	34
chr11	10799051	10800051	LINC00680|k562|ENSG00000110321|ES	chr11	10799230	10799299	SFPQ|HepG2	69
chr11	10799051	10800051	LINC00680|k562|ENSG00000110321|ES	chr11	10799549	10799607	ZNF622|K562	58
chr11	10799051	10800051	LINC00680|k562|ENSG00000110321|ES	chr11	10799562	10799611	UCHL5|K562	49
chr11	10799051	10800051	LINC00680|k562|ENSG00000110321|ES	chr11	10798990	10799070	BUD13|K562	19
chr11	10799051	10800051	LINC00680|k562|ENSG00000110321|ES	chr11	10799689	10799733	RPS5|K562	44
chr11	10799051	10800051	LINC00680|k562|ENSG00000110321|ES	chr11	10799545	10799573	CSTF2|HeLa	28
chr11	10799051	10800051	LINC00680|k562|ENSG00000110321|ES	chr11	10799384	10799402	DDX24|K562	18
chr11	10799051	10800051	LINC00680|k562|ENSG00000110321|ES	chr11	10799862	10799876	CSTF2|HepG2	14
chr11	10799051	10800051	LINC00680|k562|ENSG00000110321|ES	chr11	10799234	10799253	FXR2|K562	19
chr11	10799051	10800051	LINC00680|k562|ENSG00000110321|ES	chr11	10799587	10799606	YBX3|K562	19
chr11	10799051	10800051	LINC00680|k562|ENSG00000110321|ES	chr11	10799406	10799425	FXR1|K562	19
chr11	10799051	10800051	LINC00680|k562|ENSG00000110321|ES	chr11	10800000	10800044	AGGF1|K562	44
chr11	10799051	10800051	LINC00680|k562|ENSG00000110321|ES	chr11	10799312	10799329	TARDBP|K562	17
chr11	10799051	10800051	LINC00680|k562|ENSG00000110321|ES	chr11	10799689	10799726	DDX6|HepG2	37
chr11	10799051	10800051	LINC00680|k562|ENSG00000110321|ES	chr11	10799798	10799825	SF3B4|HepG2	27
chr11	10799051	10800051	LINC00680|k562|ENSG00000110321|ES	chr11	10799377	10799387	XRN2|K562	10
chr11	10799051	10800051	LINC00680|k562|ENSG00000110321|ES	chr11	10799320	10799342	CSTF2|HepG2	22
chr11	10799051	10800051	LINC00680|k562|ENSG00000110321|ES	chr11	10800013	10800043	AKAP8L|K562	30
chr11	10799051	10800051	LINC00680|k562|ENSG00000110321|ES	chr11	10799411	10799424	YBX3|K562	13
chr11	10799051	10800051	LINC00680|k562|ENSG00000110321|ES	chr11	10799388	10799410	SFPQ|HepG2	22
chr11	10799051	10800051	LINC00680|k562|ENSG00000110321|ES	chr11	10799812	10799840	RBM15|K562	28
chr11	10799051	10800051	LINC00680|k562|ENSG00000110321|ES	chr11	10799997	10800038	AGGF1|HepG2	41
chr11	10799051	10800051	LINC00680|k562|ENSG00000110321|ES	chr11	10799588	10799673	ELAVL1|HEK293	85
chr11	10799051	10800051	LINC00680|k562|ENSG00000110321|ES	chr11	10799713	10799726	EXOSC5|K562	13
chr11	10799051	10800051	LINC00680|k562|ENSG00000110321|ES	chr11	10799340	10799406	FXR1|K562	66
chr11	10799051	10800051	LINC00680|k562|ENSG00000110321|ES	chr11	10799682	10799696	MTPAP|K562	14
chr11	10799051	10800051	LINC00680|k562|ENSG00000110321|ES	chr11	10799398	10799425	HNRNPL|HepG2	27
chr11	10799051	10800051	LINC00680|k562|ENSG00000110321|ES	chr11	10799245	10799301	HLTF|K562	56
chr11	10799051	10800051	LINC00680|k562|ENSG00000110321|ES	chr11	10799846	10799869	TIA1|K562	23
chr11	10799051	10800051	LINC00680|k562|ENSG00000110321|ES	chr11	10799352	10799409	PPIL4|K562	57
chr11	10799051	10800051	LINC00680|k562|ENSG00000110321|ES	chr11	10799651	10799663	SAFB2|K562	12
chr11	10799051	10800051	LINC00680|k562|ENSG00000110321|ES	chr11	10799000	10799067	PPIG|HepG2	16
chr11	10799051	10800051	LINC00680|k562|ENSG00000110321|ES	chr11	10799418	10799452	TBRG4|HepG2	34
chr11	10799051	10800051	LINC00680|k562|ENSG00000110321|ES	chr11	10799242	10799255	SND1|HepG2	13
chr11	10799051	10800051	LINC00680|k562|ENSG00000110321|ES	chr11	10799457	10799501	LIN28B|K562	44
chr11	10799051	10800051	LINC00680|k562|ENSG00000110321|ES	chr11	10799686	10799738	XRCC6|K562	52
chr11	10799051	10800051	LINC00680|k562|ENSG00000110321|ES	chr11	10799211	10799273	CPSF6|HEK293	62
chr11	10799051	10800051	LINC00680|k562|ENSG00000110321|ES	chr11	10799651	10799682	NSUN2|K562	31
chr11	10799051	10800051	LINC00680|k562|ENSG00000110321|ES	chr11	10799658	10799736	TROVE2|K562	78
chr11	10799051	10800051	LINC00680|k562|ENSG00000110321|ES	chr11	10799858	10799885	RPS11|K562	27
chr11	10799051	10800051	LINC00680|k562|ENSG00000110321|ES	chr11	10799815	10799897	U2AF2|K562	82
chr11	10799051	10800051	LINC00680|k562|ENSG00000110321|ES	chr11	10799216	10799285	RBM27|K562	69
chr11	10799051	10800051	LINC00680|k562|ENSG00000110321|ES	chr11	10799249	10799284	FAM120A|K562	35
chr11	10799051	10800051	LINC00680|k562|ENSG00000110321|ES	chr11	10799704	10799739	FASTKD2|HepG2	35
chr11	10799051	10800051	LINC00680|k562|ENSG00000110321|ES	chr11	10799693	10799749	BUD13|K562	56
chr11	10799051	10800051	LINC00680|k562|ENSG00000110321|ES	chr11	10799561	10799568	SRSF7|HepG2	7
chr11	10799051	10800051	LINC00680|k562|ENSG00000110321|ES	chr11	10799388	10799410	RPS3|K562	22
chr11	10799051	10800051	LINC00680|k562|ENSG00000110321|ES	chr11	10799753	10799774	SMNDC1|HepG2	21
chr11	10799051	10800051	LINC00680|k562|ENSG00000110321|ES	chr11	10799987	10800022	UCHL5|K562	35
chr11	10799051	10800051	LINC00680|k562|ENSG00000110321|ES	chr11	10799759	10799824	DDX42|K562	65
chr11	10799051	10800051	LINC00680|k562|ENSG00000110321|ES	chr11	10799092	10799100	EFTUD2|K562	8
chr11	10799051	10800051	LINC00680|k562|ENSG00000110321|ES	chr11	10799352	10799421	MTPAP|K562	69
chr11	10799051	10800051	LINC00680|k562|ENSG00000110321|ES	chr11	10799677	10799742	SRSF1|HepG2	65
chr11	10799051	10800051	LINC00680|k562|ENSG00000110321|ES	chr11	10799038	10799105	AGGF1|K562	54
chr11	10799051	10800051	LINC00680|k562|ENSG00000110321|ES	chr11	10799074	10799120	U2AF2|K562	46
chr11	10799051	10800051	LINC00680|k562|ENSG00000110321|ES	chr11	10799853	10799897	TIA1|HepG2	44
chr11	10799051	10800051	LINC00680|k562|ENSG00000110321|ES	chr11	10799372	10799425	FUBP3|HepG2	53
chr11	10799051	10800051	LINC00680|k562|ENSG00000110321|ES	chr11	10799730	10799761	AKAP8L|K562	31
chr11	10799051	10800051	LINC00680|k562|ENSG00000110321|ES	chr11	10799689	10799737	TRA2A|K562	48
chr11	10799051	10800051	LINC00680|k562|ENSG00000110321|ES	chr11	10799237	10799276	SLTM|HepG2	39
chr11	10799051	10800051	LINC00680|k562|ENSG00000110321|ES	chr11	10799385	10799414	DHX30|K562	29
chr11	10799051	10800051	LINC00680|k562|ENSG00000110321|ES	chr11	10799380	10799405	IGF2BP2|K562	25
chr11	10799051	10800051	LINC00680|k562|ENSG00000110321|ES	chr11	10799968	10800043	EFTUD2|K562	75
chr11	10799051	10800051	LINC00680|k562|ENSG00000110321|ES	chr11	10799322	10799366	XRCC6|K562	44
chr11	10799051	10800051	LINC00680|k562|ENSG00000110321|ES	chr11	10799679	10799762	RBM27|K562	83
chr11	10799051	10800051	LINC00680|k562|ENSG00000110321|ES	chr11	10799041	10799063	HNRNPL|K562	12
chr11	10799051	10800051	LINC00680|k562|ENSG00000110321|ES	chr11	10799032	10799085	GRWD1|HepG2	34
chr11	10799051	10800051	LINC00680|k562|ENSG00000110321|ES	chr11	10799100	10799113	IGF2BP3|HepG2	13
chr11	10799051	10800051	LINC00680|k562|ENSG00000110321|ES	chr11	10799211	10799373	PTBP1PTBP2|HeLa	162
chr11	10799051	10800051	LINC00680|k562|ENSG00000110321|ES	chr11	10799104	10799112	IGF2BP1|K562	8
chr11	10799051	10800051	LINC00680|k562|ENSG00000110321|ES	chr11	10799260	10799289	SUGP2|HepG2	29
chr11	10799051	10800051	LINC00680|k562|ENSG00000110321|ES	chr11	10799995	10800040	RBFOX2|K562	45
chr11	10799051	10800051	LINC00680|k562|ENSG00000110321|ES	chr11	10799233	10799316	UCHL5|K562	83
chr11	10799051	10800051	LINC00680|k562|ENSG00000110321|ES	chr11	10799368	10799405	PPIL4|K562	37
chr11	10799051	10800051	LINC00680|k562|ENSG00000110321|ES	chr11	10799333	10799371	FASTKD2|HepG2	38
chr11	10799051	10800051	LINC00680|k562|ENSG00000110321|ES	chr11	10799211	10799313	LIN28B|HEK293	102
chr11	10799051	10800051	LINC00680|k562|ENSG00000110321|ES	chr11	10798992	10799076	LSM11|HepG2	25
chr11	10799051	10800051	LINC00680|k562|ENSG00000110321|ES	chr11	10800009	10800034	MTPAP|K562	25
chr11	10799051	10800051	LINC00680|k562|ENSG00000110321|ES	chr11	10799355	10799409	GPKOW|K562	54
chr11	10799051	10800051	LINC00680|k562|ENSG00000110321|ES	chr11	10799661	10799725	UPF1|K562	64
chr11	10799051	10800051	LINC00680|k562|ENSG00000110321|ES	chr11	10798991	10799063	UCHL5|HepG2	12
chr11	10799051	10800051	LINC00680|k562|ENSG00000110321|ES	chr11	10799592	10799648	RBFOX2|K562	56
chr11	10799051	10800051	LINC00680|k562|ENSG00000110321|ES	chr11	10798930	10799077	PRPF8|K562	26
chr11	10799051	10800051	LINC00680|k562|ENSG00000110321|ES	chr11	10800011	10800050	RBM22|K562	39
chr11	10799051	10800051	LINC00680|k562|ENSG00000110321|ES	chr11	10799588	10799673	DGCR8|HEK293T	85
chr11	10799051	10800051	LINC00680|k562|ENSG00000110321|ES	chr11	10799990	10800025	GPKOW|K562	35
chr11	10799051	10800051	LINC00680|k562|ENSG00000110321|ES	chr11	10799551	10799626	PUM2|K562	75
chr11	10799051	10800051	LINC00680|k562|ENSG00000110321|ES	chr11	10799279	10799360	SND1|K562	81
chr11	10799051	10800051	LINC00680|k562|ENSG00000110321|ES	chr11	10799304	10799322	DDX6|HepG2	18
chr11	10799051	10800051	LINC00680|k562|ENSG00000110321|ES	chr11	10799057	10799069	YBX3|K562	12
chr11	10799051	10800051	LINC00680|k562|ENSG00000110321|ES	chr11	10799334	10799424	UPF1|K562	90
chr11	10799051	10800051	LINC00680|k562|ENSG00000110321|ES	chr11	10799254	10799282	CSTF2|HepG2	28
chr11	10799051	10800051	LINC00680|k562|ENSG00000110321|ES	chr11	10799377	10799419	RPS5|K562	42
chr11	10799051	10800051	LINC00680|k562|ENSG00000110321|ES	chr11	10799297	10799377	YBX3|K562	80
chr11	10799051	10800051	LINC00680|k562|ENSG00000110321|ES	chr11	10799668	10799694	UCHL5|HepG2	26
chr11	10799051	10800051	LINC00680|k562|ENSG00000110321|ES	chr11	10799303	10799329	CDC40|HepG2	26
chr11	10799051	10800051	LINC00680|k562|ENSG00000110321|ES	chr11	10799588	10799633	LIN28B|HEK293	45
chr11	10799051	10800051	LINC00680|k562|ENSG00000110321|ES	chr11	10800001	10800018	CPSF6|K562	17
chr11	10799051	10800051	LINC00680|k562|ENSG00000110321|ES	chr11	10799684	10799731	IGF2BP3|HepG2	47
chr11	10799051	10800051	LINC00680|k562|ENSG00000110321|ES	chr11	10799657	10799687	GNL3|K562	30
chr11	10799051	10800051	LINC00680|k562|ENSG00000110321|ES	chr11	10798980	10799082	RBM15|K562	31
chr11	10799051	10800051	LINC00680|k562|ENSG00000110321|ES	chr11	10798992	10799069	UCHL5|HepG2	18
chr11	10799051	10800051	LINC00680|k562|ENSG00000110321|ES	chr11	10799211	10799233	AGO2|HeLa	22
chr11	10799051	10800051	LINC00680|k562|ENSG00000110321|ES	chr11	10799323	10799376	YBX3|K562	53
chr11	10799051	10800051	LINC00680|k562|ENSG00000110321|ES	chr11	10798995	10799069	CSTF2|HepG2	18
chr11	10799051	10800051	LINC00680|k562|ENSG00000110321|ES	chr11	10799229	10799284	UCHL5|K562	55
chr11	10799051	10800051	LINC00680|k562|ENSG00000110321|ES	chr11	10799671	10799683	SND1|K562	12
chr11	10799051	10800051	LINC00680|k562|ENSG00000110321|ES	chr11	10799657	10799721	TAF15|HepG2	64
chr11	10799051	10800051	LINC00680|k562|ENSG00000110321|ES	chr11	10799029	10799103	GRWD1|HepG2	52
chr11	10799051	10800051	LINC00680|k562|ENSG00000110321|ES	chr11	10799981	10800043	TAF15|K562	62
chr11	10799051	10800051	LINC00680|k562|ENSG00000110321|ES	chr11	10799014	10799058	RPS11|K562	7
chr11	10799051	10800051	LINC00680|k562|ENSG00000110321|ES	chr11	10800006	10800018	DDX24|K562	12
chr11	10799051	10800051	LINC00680|k562|ENSG00000110321|ES	chr11	10798989	10799069	EIF3H|HepG2	18
chr11	10799051	10800051	LINC00680|k562|ENSG00000110321|ES	chr11	10798999	10799081	ZNF622|K562	30
chr11	10799051	10800051	LINC00680|k562|ENSG00000110321|ES	chr11	10799369	10799373	YWHAG|K562	4
chr11	10799051	10800051	LINC00680|k562|ENSG00000110321|ES	chr11	10799742	10799787	SF3B4|HepG2	45
chr11	10799051	10800051	LINC00680|k562|ENSG00000110321|ES	chr11	10799211	10799313	FXR2|HEK293	102
chr11	10799051	10800051	LINC00680|k562|ENSG00000110321|ES	chr11	10799628	10799629	YBX3|K562	1
chr11	10799051	10800051	LINC00680|k562|ENSG00000110321|ES	chr11	10799355	10799420	DDX6|HepG2	65
chr11	10799051	10800051	LINC00680|k562|ENSG00000110321|ES	chr11	10799588	10799693	EWSR|HEK293	105
chr11	10799051	10800051	LINC00680|k562|ENSG00000110321|ES	chr11	10799551	10799553	EIF3D|HepG2	2
chr11	10799051	10800051	LINC00680|k562|ENSG00000110321|ES	chr11	10799355	10799411	HNRNPL|HepG2	56
chr11	10799051	10800051	LINC00680|k562|ENSG00000110321|ES	chr11	10799771	10799781	RBFOX2|HepG2	10
chr11	10799051	10800051	LINC00680|k562|ENSG00000110321|ES	chr11	10799342	10799423	FXR1|K562	81
chr11	10799051	10800051	LINC00680|k562|ENSG00000110321|ES	chr11	10800023	10800039	POLR2G|HepG2	16
chr11	10799051	10800051	LINC00680|k562|ENSG00000110321|ES	chr11	10799689	10799735	METAP2|K562	46
chr11	10799051	10800051	LINC00680|k562|ENSG00000110321|ES	chr11	10799376	10799398	YBX3|K562	22
chr11	10799051	10800051	LINC00680|k562|ENSG00000110321|ES	chr11	10800009	10800041	PPIL4|K562	32
chr11	10799051	10800051	LINC00680|k562|ENSG00000110321|ES	chr11	10798991	10799068	TRA2A|HepG2	17
chr11	10799051	10800051	LINC00680|k562|ENSG00000110321|ES	chr11	10799390	10799394	U2AF1|HepG2	4
chr11	10799051	10800051	LINC00680|k562|ENSG00000110321|ES	chr11	10799497	10799539	KHSRP|K562	42
chr11	10799051	10800051	LINC00680|k562|ENSG00000110321|ES	chr11	10799852	10799869	RBM5|HepG2	17
chr11	10799051	10800051	LINC00680|k562|ENSG00000110321|ES	chr11	10799982	10800027	SF3B1|K562	45
chr11	10799051	10800051	LINC00680|k562|ENSG00000110321|ES	chr11	10799341	10799406	SAFB2|K562	65
chr11	10799051	10800051	LINC00680|k562|ENSG00000110321|ES	chr11	10799211	10799293	PTBP1|HEK293T	82
chr11	10799051	10800051	LINC00680|k562|ENSG00000110321|ES	chr11	10800000	10800042	LARP4|K562	42
chr11	10799051	10800051	LINC00680|k562|ENSG00000110321|ES	chr11	10799211	10799253	IGF2BP1|HEK293	42
chr11	10799051	10800051	LINC00680|k562|ENSG00000110321|ES	chr11	10799211	10799313	NUDT21|HEK293	102
chr11	10799051	10800051	LINC00680|k562|ENSG00000110321|ES	chr11	10799731	10799760	RBM15|K562	29
chr11	10799051	10800051	LINC00680|k562|ENSG00000110321|ES	chr11	10799551	10799567	SBDS|K562	16
chr11	10799051	10800051	LINC00680|k562|ENSG00000110321|ES	chr11	10799695	10799784	PRPF8|K562	89
chr11	10799051	10800051	LINC00680|k562|ENSG00000110321|ES	chr11	10798991	10799081	FAM120A|K562	30
chr11	10799051	10800051	LINC00680|k562|ENSG00000110321|ES	chr11	10799657	10799730	SRSF1|K562	73
chr11	10799051	10800051	LINC00680|k562|ENSG00000110321|ES	chr11	10798992	10799059	FASTKD2|HepG2	8
chr11	10799051	10800051	LINC00680|k562|ENSG00000110321|ES	chr11	10799991	10800023	HNRNPA1|HepG2	32
chr11	10799051	10800051	LINC00680|k562|ENSG00000110321|ES	chr11	10799661	10799705	HNRNPU|K562	44
chr11	10799051	10800051	LINC00680|k562|ENSG00000110321|ES	chr11	10799673	10799707	POLR2G|HepG2	34
chr11	10799051	10800051	LINC00680|k562|ENSG00000110321|ES	chr11	10798991	10799058	HNRNPU|HepG2	7
chr11	10799051	10800051	LINC00680|k562|ENSG00000110321|ES	chr11	10799211	10799273	FMR1|HEK293	62
chr11	10799051	10800051	LINC00680|k562|ENSG00000110321|ES	chr11	10799227	10799311	GRWD1|HepG2	84
chr11	10799051	10800051	LINC00680|k562|ENSG00000110321|ES	chr11	10799084	10799114	EFTUD2|K562	30
chr11	10799051	10800051	LINC00680|k562|ENSG00000110321|ES	chr11	10799715	10799753	DGCR8|HEK293T	38
chr11	10799051	10800051	LINC00680|k562|ENSG00000110321|ES	chr11	10799211	10799333	CPSF6|HEK293	122
chr11	10799051	10800051	LINC00680|k562|ENSG00000110321|ES	chr11	10799686	10799719	RPS11|K562	33
chr11	10799051	10800051	LINC00680|k562|ENSG00000110321|ES	chr11	10798986	10799073	FIP1L1|HEK293	22
chr11	10799051	10800051	LINC00680|k562|ENSG00000110321|ES	chr11	10799225	10799293	RBM15|K562	68
chr11	10799051	10800051	LINC00680|k562|ENSG00000110321|ES	chr11	10799368	10799395	PRPF8|HepG2	27
chr11	10799051	10800051	LINC00680|k562|ENSG00000110321|ES	chr11	10799211	10799393	FUS|NA	182
chr11	10799051	10800051	LINC00680|k562|ENSG00000110321|ES	chr11	10799578	10799615	LSM11|HepG2	37
chr11	10799051	10800051	LINC00680|k562|ENSG00000110321|ES	chr11	10799566	10799634	UCHL5|K562	68
chr11	10799051	10800051	LINC00680|k562|ENSG00000110321|ES	chr11	10799329	10799358	HNRNPU|K562	29
chr11	10799051	10800051	LINC00680|k562|ENSG00000110321|ES	chr11	10799238	10799293	BUD13|K562	55
chr11	10799051	10800051	LINC00680|k562|ENSG00000110321|ES	chr11	10799660	10799761	RPS5|HepG2	101
chr11	10799051	10800051	LINC00680|k562|ENSG00000110321|ES	chr11	10800013	10800040	DHX30|K562	27
chr11	10799051	10800051	LINC00680|k562|ENSG00000110321|ES	chr11	10799772	10799781	SRSF7|HepG2	9
chr11	10799051	10800051	LINC00680|k562|ENSG00000110321|ES	chr11	10799071	10799110	YBX3|K562	39
chr11	10799051	10800051	LINC00680|k562|ENSG00000110321|ES	chr11	10798986	10799093	CPSF6|HEK293	42
chr11	10799051	10800051	LINC00680|k562|ENSG00000110321|ES	chr11	10799340	10799386	HNRNPL|K562	46
chr11	10799051	10800051	LINC00680|k562|ENSG00000110321|ES	chr11	10799376	10799413	SND1|K562	37
chr11	10799051	10800051	LINC00680|k562|ENSG00000110321|ES	chr11	10798986	10799073	HNRNPC|HeLa	22
chr11	10799051	10800051	LINC00680|k562|ENSG00000110321|ES	chr11	10799829	10799907	U2AF2|HepG2	78
chr11	10799051	10800051	LINC00680|k562|ENSG00000110321|ES	chr11	10799409	10799424	YBX3|K562	15
chr11	10799051	10800051	LINC00680|k562|ENSG00000110321|ES	chr11	10798993	10799054	NCBP2|K562	3
chr11	10799051	10800051	LINC00680|k562|ENSG00000110321|ES	chr11	10799336	10799379	NPM1|K562	43
chr11	10799051	10800051	LINC00680|k562|ENSG00000110321|ES	chr11	10799546	10799563	TBRG4|K562	17
chr11	10799051	10800051	LINC00680|k562|ENSG00000110321|ES	chr11	10799549	10799630	PUM2|K562	81
chr11	10799051	10800051	LINC00680|k562|ENSG00000110321|ES	chr11	10799048	10799076	GNL3|K562	25
chr11	10799051	10800051	LINC00680|k562|ENSG00000110321|ES	chr11	10799800	10799820	TIA1|K562	20
chr11	10799051	10800051	LINC00680|k562|ENSG00000110321|ES	chr11	10800004	10800041	LSM11|K562	37
chr11	10799051	10800051	LINC00680|k562|ENSG00000110321|ES	chr11	10799015	10799076	SRSF7|K562	25
chr11	10799051	10800051	LINC00680|k562|ENSG00000110321|ES	chr11	10799230	10799278	SRSF7|HepG2	48
chr11	10799051	10800051	LINC00680|k562|ENSG00000110321|ES	chr11	10799988	10800040	EFTUD2|K562	52
chr11	10799051	10800051	LINC00680|k562|ENSG00000110321|ES	chr11	10799808	10799860	PRPF8|K562	52
chr11	10799051	10800051	LINC00680|k562|ENSG00000110321|ES	chr11	10799590	10799607	YBX3|K562	17
chr11	10799051	10800051	LINC00680|k562|ENSG00000110321|ES	chr11	10799962	10799993	CSTF2|HeLa	31
chr11	10799051	10800051	LINC00680|k562|ENSG00000110321|ES	chr11	10799266	10799291	MTPAP|K562	25
chr11	10799051	10800051	LINC00680|k562|ENSG00000110321|ES	chr11	10799229	10799315	RBM15|K562	86
chr11	10799051	10800051	LINC00680|k562|ENSG00000110321|ES	chr11	10799368	10799419	RBFOX2|K562	51
chr11	10799051	10800051	LINC00680|k562|ENSG00000110321|ES	chr11	10799667	10799744	SAFB2|K562	77
chr11	10799051	10800051	LINC00680|k562|ENSG00000110321|ES	chr11	10799346	10799406	SUB1|HepG2	60
chr11	10799051	10800051	LINC00680|k562|ENSG00000110321|ES	chr11	10799253	10799276	NCBP2|HepG2	23
chr11	10799051	10800051	LINC00680|k562|ENSG00000110321|ES	chr11	10799680	10799749	ZNF622|K562	69
chr11	10799051	10800051	LINC00680|k562|ENSG00000110321|ES	chr11	10799000	10799075	FXR1|K562	24
chr11	10799051	10800051	LINC00680|k562|ENSG00000110321|ES	chr11	10799345	10799425	METAP2|K562	80
chr11	10799051	10800051	LINC00680|k562|ENSG00000110321|ES	chr11	10799701	10799785	PRPF8|K562	84
chr11	10799051	10800051	LINC00680|k562|ENSG00000110321|ES	chr11	10799551	10799602	FXR1|K562	51
chr11	10799051	10800051	LINC00680|k562|ENSG00000110321|ES	chr11	10799588	10799673	NUDT21|HEK293	85
chr11	10799051	10800051	LINC00680|k562|ENSG00000110321|ES	chr11	10799677	10799722	RPS5|K562	45
chr11	10799051	10800051	LINC00680|k562|ENSG00000110321|ES	chr11	10799818	10799888	HNRNPL|K562	70
chr11	10799051	10800051	LINC00680|k562|ENSG00000110321|ES	chr11	10799473	10799521	RBM22|K562	48
chr11	10799051	10800051	LINC00680|k562|ENSG00000110321|ES	chr11	10799588	10799673	CPSF6|HEK293	85
chr11	10799051	10800051	LINC00680|k562|ENSG00000110321|ES	chr11	10799330	10799416	UCHL5|K562	86
chr11	10799051	10800051	LINC00680|k562|ENSG00000110321|ES	chr11	10799363	10799421	U2AF2|K562	58
chr11	10799051	10800051	LINC00680|k562|ENSG00000110321|ES	chr11	10799249	10799292	RBFOX2|K562	43
chr11	10799051	10800051	LINC00680|k562|ENSG00000110321|ES	chr11	10799358	10799411	DDX55|HepG2	53
chr11	10799051	10800051	LINC00680|k562|ENSG00000110321|ES	chr11	10799588	10799693	TAF15|HEK293	105
chr11	10799051	10800051	LINC00680|k562|ENSG00000110321|ES	chr11	10799291	10799306	FASTKD2|K562	15
chr11	10799051	10800051	LINC00680|k562|ENSG00000110321|ES	chr11	10799725	10799761	EIF3H|HepG2	36
chr11	10799051	10800051	LINC00680|k562|ENSG00000110321|ES	chr11	10799193	10799208	PRPF8|HepG2	15
chr11	10799051	10800051	LINC00680|k562|ENSG00000110321|ES	chr11	10799268	10799363	IGF2BP1|K562	95
chr11	10799051	10800051	LINC00680|k562|ENSG00000110321|ES	chr11	10799673	10799690	LSM11|HepG2	17
chr11	10799051	10800051	LINC00680|k562|ENSG00000110321|ES	chr11	10799833	10799898	HNRNPL|K562	65
chr11	10799051	10800051	LINC00680|k562|ENSG00000110321|ES	chr11	10799214	10799273	IGF2BP1|HepG2	59
chr11	10799051	10800051	LINC00680|k562|ENSG00000110321|ES	chr11	10799363	10799416	IGF2BP1|K562	53
chr11	10799051	10800051	LINC00680|k562|ENSG00000110321|ES	chr11	10799693	10799710	HNRNPL|HepG2	17
chr11	10799051	10800051	LINC00680|k562|ENSG00000110321|ES	chr11	10799574	10799609	SAFB2|K562	35
chr11	10799051	10800051	LINC00680|k562|ENSG00000110321|ES	chr11	10799335	10799374	TAF15|K562	39
chr11	10799051	10800051	LINC00680|k562|ENSG00000110321|ES	chr11	10799211	10799313	IGF2BP3|HEK293	102
chr11	10799051	10800051	LINC00680|k562|ENSG00000110321|ES	chr11	10799991	10800042	U2AF2|K562	51
chr11	10799051	10800051	LINC00680|k562|ENSG00000110321|ES	chr11	10799262	10799284	RBM15|HepG2	22
chr11	10799051	10800051	LINC00680|k562|ENSG00000110321|ES	chr11	10800000	10800014	U2AF1|HepG2	14
chr11	10799051	10800051	LINC00680|k562|ENSG00000110321|ES	chr11	10799310	10799367	HLTF|K562	57
chr11	10799051	10800051	LINC00680|k562|ENSG00000110321|ES	chr11	10799365	10799414	LSM11|HepG2	49
chr11	10799051	10800051	LINC00680|k562|ENSG00000110321|ES	chr11	10799050	10799079	MTPAP|K562	28
chr11	10799051	10800051	LINC00680|k562|ENSG00000110321|ES	chr11	10799544	10799603	SRSF7|K562	59
chr11	10799051	10800051	LINC00680|k562|ENSG00000110321|ES	chr11	10799233	10799292	METAP2|K562	59
chr11	10799051	10800051	LINC00680|k562|ENSG00000110321|ES	chr11	10799699	10799741	HNRNPA1|HepG2	42
chr11	10799051	10800051	LINC00680|k562|ENSG00000110321|ES	chr11	10799248	10799284	DDX55|K562	36
chr11	10799051	10800051	LINC00680|k562|ENSG00000110321|ES	chr11	10799690	10799728	DDX24|K562	38
chr11	10799051	10800051	LINC00680|k562|ENSG00000110321|ES	chr11	10799562	10799604	IGF2BP1|K562	42
chr11	10799051	10800051	LINC00680|k562|ENSG00000110321|ES	chr11	10798989	10799061	LIN28B|HepG2	10
chr11	10799051	10800051	LINC00680|k562|ENSG00000110321|ES	chr11	10799351	10799399	AGGF1|K562	48
chr11	10799051	10800051	LINC00680|k562|ENSG00000110321|ES	chr11	10799216	10799222	YBX3|K562	6
chr11	10799051	10800051	LINC00680|k562|ENSG00000110321|ES	chr11	10799020	10799065	LSM11|HepG2	14
chr11	10799051	10800051	LINC00680|k562|ENSG00000110321|ES	chr11	10799211	10799273	CPSF7|HEK293	62
chr11	10799051	10800051	LINC00680|k562|ENSG00000110321|ES	chr11	10800021	10800030	NCBP2|HepG2	9
chr11	10799051	10800051	LINC00680|k562|ENSG00000110321|ES	chr11	10799364	10799416	SAFB2|K562	52
chr11	10799051	10800051	LINC00680|k562|ENSG00000110321|ES	chr11	10799641	10799737	TBRG4|HepG2	96
chr11	10799051	10800051	LINC00680|k562|ENSG00000110321|ES	chr11	10799012	10799076	TARDBP|K562	25
chr11	10799051	10800051	LINC00680|k562|ENSG00000110321|ES	chr11	10799975	10800031	UCHL5|K562	56
chr11	10799051	10800051	LINC00680|k562|ENSG00000110321|ES	chr11	10799112	10799114	IGF2BP3|HepG2	2
chr11	10799051	10800051	LINC00680|k562|ENSG00000110321|ES	chr11	10799331	10799371	SUB1|HepG2	40
chr11	10799051	10800051	LINC00680|k562|ENSG00000110321|ES	chr11	10799554	10799575	CPSF6|K562	21
chr11	10799051	10800051	LINC00680|k562|ENSG00000110321|ES	chr11	10799588	10799653	CSTF2T|HEK293	65
chr11	10799051	10800051	LINC00680|k562|ENSG00000110321|ES	chr11	10799051	10799071	NSUN2|K562	20
chr11	10799051	10800051	LINC00680|k562|ENSG00000110321|ES	chr11	10799683	10799724	RBFOX2|HepG2	41
chr11	10799051	10800051	LINC00680|k562|ENSG00000110321|ES	chr11	10799660	10799726	GRWD1|HepG2	66
chr11	10799051	10800051	LINC00680|k562|ENSG00000110321|ES	chr11	10799256	10799289	TNRC6A|K562	33
chr11	10799051	10800051	LINC00680|k562|ENSG00000110321|ES	chr11	10799029	10799069	FXR1|K562	18
chr11	10799051	10800051	LINC00680|k562|ENSG00000110321|ES	chr11	10799569	10799587	NOLC1|K562	18
chr11	10799051	10800051	LINC00680|k562|ENSG00000110321|ES	chr11	10799244	10799289	FASTKD2|HepG2	45
chr11	10799051	10800051	LINC00680|k562|ENSG00000110321|ES	chr11	10799974	10800031	HNRNPA1|K562	57
chr11	10799051	10800051	LINC00680|k562|ENSG00000110321|ES	chr11	10799671	10799694	DDX55|K562	23
chr11	10799051	10800051	LINC00680|k562|ENSG00000110321|ES	chr11	10799227	10799288	SRSF7|K562	61
chr11	10799051	10800051	LINC00680|k562|ENSG00000110321|ES	chr11	10799974	10800047	U2AF2|HepG2	73
chr11	10799051	10800051	LINC00680|k562|ENSG00000110321|ES	chr11	10799251	10799280	SRSF1|K562	29
chr11	10799051	10800051	LINC00680|k562|ENSG00000110321|ES	chr11	10799980	10800048	KHSRP|K562	68
chr11	10799051	10800051	LINC00680|k562|ENSG00000110321|ES	chr11	10799527	10799590	FASTKD2|K562	63
chr11	10799051	10800051	LINC00680|k562|ENSG00000110321|ES	chr11	10799588	10799693	FXR2|HEK293	105
chr11	10799051	10800051	LINC00680|k562|ENSG00000110321|ES	chr11	10799695	10799721	HNRNPA1|K562	26
chr11	10799051	10800051	LINC00680|k562|ENSG00000110321|ES	chr11	10799363	10799393	FMR1|K562	30
chr11	10799051	10800051	LINC00680|k562|ENSG00000110321|ES	chr11	10799211	10799313	AGO2|BC-3	102
chr11	10799051	10800051	LINC00680|k562|ENSG00000110321|ES	chr11	10799211	10799313	AGO2|BC-1	102
chr11	10799051	10800051	LINC00680|k562|ENSG00000110321|ES	chr11	10799310	10799385	ZNF622|K562	75
chr11	10799051	10800051	LINC00680|k562|ENSG00000110321|ES	chr11	10799388	10799423	TAF15|K562	35
chr11	10799051	10800051	LINC00680|k562|ENSG00000110321|ES	chr11	10799678	10799748	HNRNPU|HepG2	70
chr11	10799051	10800051	LINC00680|k562|ENSG00000110321|ES	chr11	10799004	10799078	ZNF622|K562	27
chr11	10799051	10800051	LINC00680|k562|ENSG00000110321|ES	chr11	10799564	10799588	SBDS|K562	24
chr11	10799051	10800051	LINC00680|k562|ENSG00000110321|ES	chr11	10798991	10799063	LIN28B|K562	12
chr11	10799051	10800051	LINC00680|k562|ENSG00000110321|ES	chr11	10798989	10799069	SRSF7|K562	18
chr11	10799051	10800051	LINC00680|k562|ENSG00000110321|ES	chr11	10799694	10799744	XRCC6|K562	50
chr11	10799051	10800051	LINC00680|k562|ENSG00000110321|ES	chr11	10799303	10799310	QKI|K562	7
chr11	10799051	10800051	LINC00680|k562|ENSG00000110321|ES	chr11	10799588	10799633	IGF2BP1|HEK293	45
chr11	10799051	10800051	LINC00680|k562|ENSG00000110321|ES	chr11	10799211	10799353	IGF2BP1|HEK293	142
chr11	10799051	10800051	LINC00680|k562|ENSG00000110321|ES	chr11	10800009	10800024	EIF3H|HepG2	15
chr11	10799051	10800051	LINC00680|k562|ENSG00000110321|ES	chr11	10799982	10800020	PPIL4|K562	38
chr11	10799051	10800051	LINC00680|k562|ENSG00000110321|ES	chr11	10799609	10799660	GRWD1|HepG2	51
chr11	10799051	10800051	LINC00680|k562|ENSG00000110321|ES	chr11	10799718	10799743	SF3B4|K562	25
chr11	10799051	10800051	LINC00680|k562|ENSG00000110321|ES	chr11	10799699	10799707	DDX3X|HepG2	8
chr11	10799051	10800051	LINC00680|k562|ENSG00000110321|ES	chr11	10800000	10800029	RBM15|K562	29
chr11	10799051	10800051	LINC00680|k562|ENSG00000110321|ES	chr11	10798992	10799080	PPIL4|K562	29
chr11	10799051	10800051	LINC00680|k562|ENSG00000110321|ES	chr11	10799588	10799713	ELAVL1|HEK293	125
chr11	10799051	10800051	LINC00680|k562|ENSG00000110321|ES	chr11	10798986	10799053	AGO2|HEK293S	2
chr11	10799051	10800051	LINC00680|k562|ENSG00000110321|ES	chr11	10799354	10799407	IGF2BP2|K562	53
chr11	10799051	10800051	LINC00680|k562|ENSG00000110321|ES	chr11	10799211	10799313	AGO1|HEK293	102
chr11	10799051	10800051	LINC00680|k562|ENSG00000110321|ES	chr11	10799552	10799593	GRWD1|HepG2	41
chr11	10799051	10800051	LINC00680|k562|ENSG00000110321|ES	chr11	10799215	10799280	IGF2BP2|K562	65
chr11	10799051	10800051	LINC00680|k562|ENSG00000110321|ES	chr11	10799552	10799566	FXR1|K562	14
chr11	10799051	10800051	LINC00680|k562|ENSG00000110321|ES	chr11	10799225	10799306	GRWD1|HepG2	81
chr11	10799051	10800051	LINC00680|k562|ENSG00000110321|ES	chr11	10799691	10799721	LARP4|HepG2	30
chr11	10799051	10800051	LINC00680|k562|ENSG00000110321|ES	chr11	10799211	10799308	IGF2BP3|HepG2	97
chr11	10799051	10800051	LINC00680|k562|ENSG00000110321|ES	chr11	10799560	10799580	FKBP4|HepG2	20
chr11	10799051	10800051	LINC00680|k562|ENSG00000110321|ES	chr11	10799213	10799341	IGF2BP1|HepG2	128
chr11	10799051	10800051	LINC00680|k562|ENSG00000110321|ES	chr11	10799213	10799346	IGF2BP1|K562	133
chr11	10799051	10800051	LINC00680|k562|ENSG00000110321|ES	chr11	10799382	10799400	AKAP8L|K562	18
chr11	10799051	10800051	LINC00680|k562|ENSG00000110321|ES	chr11	10799370	10799418	BUD13|K562	48
chr11	10799051	10800051	LINC00680|k562|ENSG00000110321|ES	chr11	10799984	10800010	HNRNPL|HepG2	26
chr11	10799051	10800051	LINC00680|k562|ENSG00000110321|ES	chr11	10799033	10799075	SUB1|HepG2	24
chr11	10799051	10800051	LINC00680|k562|ENSG00000110321|ES	chr11	10799363	10799369	QKI|HepG2	6
chr11	10799051	10800051	LINC00680|k562|ENSG00000110321|ES	chr11	10799408	10799424	PUM2|K562	16
chr11	10799051	10800051	LINC00680|k562|ENSG00000110321|ES	chr11	10799970	10800050	CDC40|HepG2	80
chr11	10799051	10800051	LINC00680|k562|ENSG00000110321|ES	chr11	10799660	10799728	PPIL4|K562	68
chr11	10799051	10800051	LINC00680|k562|ENSG00000110321|ES	chr11	10799796	10799856	RBM15|K562	60
chr11	10799051	10800051	LINC00680|k562|ENSG00000110321|ES	chr11	10799329	10799391	UCHL5|HepG2	62
chr11	10799051	10800051	LINC00680|k562|ENSG00000110321|ES	chr11	10799373	10799410	U2AF1|K562	37
chr11	10799051	10800051	LINC00680|k562|ENSG00000110321|ES	chr11	10799373	10799402	TNRC6A|K562	29
chr11	10799051	10800051	LINC00680|k562|ENSG00000110321|ES	chr11	10799845	10799898	U2AF2|K562	53
chr11	10799051	10800051	LINC00680|k562|ENSG00000110321|ES	chr11	10799802	10799917	KHSRP|K562	115
chr11	10799051	10800051	LINC00680|k562|ENSG00000110321|ES	chr11	10799234	10799273	PPIG|HepG2	39
chr11	10799051	10800051	LINC00680|k562|ENSG00000110321|ES	chr11	10799212	10799230	YBX3|K562	18
chr11	10799051	10800051	LINC00680|k562|ENSG00000110321|ES	chr11	10799356	10799408	RPS5|HepG2	52
chr11	10799051	10800051	LINC00680|k562|ENSG00000110321|ES	chr11	10799694	10799738	YBX3|K562	44
chr11	10799051	10800051	LINC00680|k562|ENSG00000110321|ES	chr11	10799218	10799255	FAM120A|HepG2	37
chr11	10799051	10800051	LINC00680|k562|ENSG00000110321|ES	chr11	10799681	10799724	IGF2BP2|K562	43
chr11	10799051	10800051	LINC00680|k562|ENSG00000110321|ES	chr11	10799302	10799369	HNRNPA1|K562	67
chr11	10799051	10800051	LINC00680|k562|ENSG00000110321|ES	chr11	10799812	10799820	BUD13|K562	8
chr11	10799051	10800051	LINC00680|k562|ENSG00000110321|ES	chr11	10799631	10799643	YBX3|K562	12
chr11	10799051	10800051	LINC00680|k562|ENSG00000110321|ES	chr11	10799341	10799409	PUS1|K562	68
chr11	10799051	10800051	LINC00680|k562|ENSG00000110321|ES	chr11	10799365	10799401	DDX6|K562	36
chr11	10799051	10800051	LINC00680|k562|ENSG00000110321|ES	chr11	10799236	10799302	NOLC1|K562	66
chr11	10799051	10800051	LINC00680|k562|ENSG00000110321|ES	chr11	10799710	10799751	HLTF|K562	41
chr11	10799051	10800051	LINC00680|k562|ENSG00000110321|ES	chr11	10799375	10799423	FAM120A|K562	48
chr11	10799051	10800051	LINC00680|k562|ENSG00000110321|ES	chr11	10799394	10799407	BUD13|HepG2	13
chr11	10799051	10800051	LINC00680|k562|ENSG00000110321|ES	chr11	10799211	10799233	FIP1L1|HEK293	22
chr11	10799051	10800051	LINC00680|k562|ENSG00000110321|ES	chr11	10799552	10799562	IGF2BP1|K562	10
chr11	10799051	10800051	LINC00680|k562|ENSG00000110321|ES	chr11	10799228	10799250	SND1|HepG2	22
chr11	10799051	10800051	LINC00680|k562|ENSG00000110321|ES	chr11	10799815	10799880	HNRNPL|HepG2	65
chr11	10799051	10800051	LINC00680|k562|ENSG00000110321|ES	chr11	10799843	10799873	CSTF2|HeLa	30
chr11	10799051	10800051	LINC00680|k562|ENSG00000110321|ES	chr11	10799588	10799653	CPSF1|HEK293	65
chr11	10799051	10800051	LINC00680|k562|ENSG00000110321|ES	chr11	10799562	10799581	IGF2BP1|HepG2	19
chr11	10799051	10800051	LINC00680|k562|ENSG00000110321|ES	chr11	10799257	10799271	DDX55|HepG2	14
chr11	10799051	10800051	LINC00680|k562|ENSG00000110321|ES	chr11	10799694	10799727	IGF2BP3|HepG2	33
chr11	10799051	10800051	LINC00680|k562|ENSG00000110321|ES	chr11	10799552	10799567	GRWD1|HepG2	15
chr11	10799051	10800051	LINC00680|k562|ENSG00000110321|ES	chr11	10799553	10799579	ZNF622|K562	26
chr11	10799051	10800051	LINC00680|k562|ENSG00000110321|ES	chr11	10799688	10799712	DHX30|K562	24
chr11	10799051	10800051	LINC00680|k562|ENSG00000110321|ES	chr11	10799348	10799402	IGF2BP3|HepG2	54
chr11	10799051	10800051	LINC00680|k562|ENSG00000110321|ES	chr11	10799242	10799266	XRCC6|K562	24
chr11	10799051	10800051	LINC00680|k562|ENSG00000110321|ES	chr11	10798991	10799067	RBM15|K562	16
chr11	10799051	10800051	LINC00680|k562|ENSG00000110321|ES	chr11	10799366	10799416	CDC40|HepG2	50
chr11	10799051	10800051	LINC00680|k562|ENSG00000110321|ES	chr11	10799965	10800024	HNRNPUL1|HepG2	59
chr11	10799051	10800051	LINC00680|k562|ENSG00000110321|ES	chr11	10799553	10799581	HLTF|K562	28
chr11	10799051	10800051	LINC00680|k562|ENSG00000110321|ES	chr11	10799348	10799421	UPF1|K562	73
chr11	10799051	10800051	LINC00680|k562|ENSG00000110321|ES	chr11	10799736	10799754	AGGF1|K562	18
chr11	10799051	10800051	LINC00680|k562|ENSG00000110321|ES	chr11	10799232	10799251	AUH|K562	19
chr11	10799051	10800051	LINC00680|k562|ENSG00000110321|ES	chr11	10800004	10800017	SUGP2|HepG2	13
chr11	10799051	10800051	LINC00680|k562|ENSG00000110321|ES	chr11	10799554	10799559	PUS1|K562	5
chr11	10799051	10800051	LINC00680|k562|ENSG00000110321|ES	chr11	10798989	10799074	TRA2A|K562	23
chr11	10799051	10800051	LINC00680|k562|ENSG00000110321|ES	chr11	10799211	10799313	IGF2BP2|HEK293	102
chr11	10799051	10800051	LINC00680|k562|ENSG00000110321|ES	chr11	10799702	10799729	TARDBP|K562	27
chr11	10799051	10800051	LINC00680|k562|ENSG00000110321|ES	chr11	10799964	10800043	PRPF8|K562	79
chr11	10799051	10800051	LINC00680|k562|ENSG00000110321|ES	chr11	10799675	10799726	DGCR8|HepG2	51
chr11	10799051	10800051	LINC00680|k562|ENSG00000110321|ES	chr11	10799322	10799417	ZNF622|K562	95
chr11	10799051	10800051	LINC00680|k562|ENSG00000110321|ES	chr11	10799706	10799708	AUH|HepG2	2
chr11	10799051	10800051	LINC00680|k562|ENSG00000110321|ES	chr11	10799211	10799313	EWSR|HEK293	102
chr11	10799051	10800051	LINC00680|k562|ENSG00000110321|ES	chr11	10800007	10800045	ZRANB2|K562	38
chr11	10799051	10800051	LINC00680|k562|ENSG00000110321|ES	chr11	10800006	10800037	AGGF1|K562	31
chr11	10799051	10800051	LINC00680|k562|ENSG00000110321|ES	chr11	10799545	10799573	DGCR8|HEK293T	28
chr11	10799051	10800051	LINC00680|k562|ENSG00000110321|ES	chr11	10799669	10799699	FXR1|K562	30
chr11	10799051	10800051	LINC00680|k562|ENSG00000110321|ES	chr11	10799416	10799420	SUB1|HepG2	4
chr11	10799051	10800051	LINC00680|k562|ENSG00000110321|ES	chr11	10799399	10799424	SBDS|K562	25
chr11	10799051	10800051	LINC00680|k562|ENSG00000110321|ES	chr11	10798990	10799054	SAFB2|K562	3
chr11	10799051	10800051	LINC00680|k562|ENSG00000110321|ES	chr11	10800006	10800032	TAF15|HepG2	26
chr11	10799051	10800051	LINC00680|k562|ENSG00000110321|ES	chr11	10799722	10799734	SND1|K562	12
chr11	10799051	10800051	LINC00680|k562|ENSG00000110321|ES	chr11	10799543	10799583	SF3B1|K562	40
chr11	10799051	10800051	LINC00680|k562|ENSG00000110321|ES	chr11	10799291	10799414	KHDRBS1|K562	123
chr11	10799051	10800051	LINC00680|k562|ENSG00000110321|ES	chr11	10799212	10799268	IGF2BP1|K562	56
chr11	10799051	10800051	LINC00680|k562|ENSG00000110321|ES	chr11	10799410	10799425	FASTKD2|K562	15
chr11	10799051	10800051	LINC00680|k562|ENSG00000110321|ES	chr11	10799211	10799313	FUS|HEK293	102
chr11	10799051	10800051	LINC00680|k562|ENSG00000110321|ES	chr11	10799379	10799403	DHX30|HepG2	24
chr11	10799051	10800051	LINC00680|k562|ENSG00000110321|ES	chr11	10799688	10799724	FMR1|K562	36
chr11	10799051	10800051	LINC00680|k562|ENSG00000110321|ES	chr11	10799991	10800040	U2AF2|K562	49
chr11	10799051	10800051	LINC00680|k562|ENSG00000110321|ES	chr11	10799991	10800040	XRCC6|K562	49
chr11	10799051	10800051	LINC00680|k562|ENSG00000110321|ES	chr11	10799804	10799820	U2AF2|K562	16
chr11	10799051	10800051	LINC00680|k562|ENSG00000110321|ES	chr11	10799698	10799710	XRN2|K562	12
chr11	10799051	10800051	LINC00680|k562|ENSG00000110321|ES	chr11	10799624	10799693	AARS|K562	69
chr11	10799051	10800051	LINC00680|k562|ENSG00000110321|ES	chr11	10799693	10799720	IGF2BP1|HepG2	27
chr11	10799051	10800051	LINC00680|k562|ENSG00000110321|ES	chr11	10799252	10799262	GEMIN5|K562	10
chr11	10799051	10800051	LINC00680|k562|ENSG00000110321|ES	chr11	10799373	10799423	HLTF|K562	50
chr11	10799051	10800051	LINC00680|k562|ENSG00000110321|ES	chr11	10798986	10799073	CSTF2|HeLa	22
chr11	10799051	10800051	LINC00680|k562|ENSG00000110321|ES	chr11	10799555	10799577	AKAP8L|K562	22
chr11	10799051	10800051	LINC00680|k562|ENSG00000110321|ES	chr11	10798990	10799065	POLR2G|HepG2	14
chr11	10799051	10800051	LINC00680|k562|ENSG00000110321|ES	chr11	10799211	10799353	FXR2|HEK293	142
chr11	10799051	10800051	LINC00680|k562|ENSG00000110321|ES	chr11	10799341	10799417	LARP4|HepG2	76
chr11	10799051	10800051	LINC00680|k562|ENSG00000110321|ES	chr11	10799385	10799419	XRCC6|K562	34
chr11	10799051	10800051	LINC00680|k562|ENSG00000110321|ES	chr11	10799554	10799573	HNRNPA1|HepG2	19
chr11	10799051	10800051	LINC00680|k562|ENSG00000110321|ES	chr11	10799985	10800005	RBM5|HepG2	20
chr11	10799051	10800051	LINC00680|k562|ENSG00000110321|ES	chr11	10799988	10800055	RBM22|K562	63
chr11	10799051	10800051	LINC00680|k562|ENSG00000110321|ES	chr11	10799322	10799394	LSM11|K562	72
chr11	10799051	10800051	LINC00680|k562|ENSG00000110321|ES	chr11	10799675	10799738	RBFOX2|K562	63
chr11	10799051	10800051	LINC00680|k562|ENSG00000110321|ES	chr11	10799553	10799600	HNRNPL|K562	47
chr11	10799051	10800051	LINC00680|k562|ENSG00000110321|ES	chr11	10799698	10799739	TAF15|HepG2	41
chr11	10799051	10800051	LINC00680|k562|ENSG00000110321|ES	chr11	10799845	10799879	TIA1|K562	34
chr11	10799051	10800051	LINC00680|k562|ENSG00000110321|ES	chr11	10799659	10799731	RBM15|K562	72
chr11	10799051	10800051	LINC00680|k562|ENSG00000110321|ES	chr11	10799670	10799761	HLTF|K562	91
chr11	10799051	10800051	LINC00680|k562|ENSG00000110321|ES	chr11	10799577	10799594	GNL3|K562	17
chr11	10799051	10800051	LINC00680|k562|ENSG00000110321|ES	chr11	10799561	10799702	KHDRBS1|K562	141
chr11	10799051	10800051	LINC00680|k562|ENSG00000110321|ES	chr11	10799337	10799398	IGF2BP3|HepG2	61
chr11	10799051	10800051	LINC00680|k562|ENSG00000110321|ES	chr11	10799267	10799301	TBRG4|K562	34
chr11	10799051	10800051	LINC00680|k562|ENSG00000110321|ES	chr11	10799790	10799898	KHSRP|K562	108
chr11	10799051	10800051	LINC00680|k562|ENSG00000110321|ES	chr11	10799588	10799713	DGCR8|HEK293T	125
chr11	10799051	10800051	LINC00680|k562|ENSG00000110321|ES	chr11	10799863	10799885	AKAP8L|K562	22
chr11	10799051	10800051	LINC00680|k562|ENSG00000110321|ES	chr11	10799267	10799289	EIF3H|HepG2	22
chr11	10799051	10800051	LINC00680|k562|ENSG00000110321|ES	chr11	10799683	10799733	DDX42|K562	50
chr11	10799051	10800051	LINC00680|k562|ENSG00000110321|ES	chr11	10799793	10799823	RBM5|HepG2	30
chr11	10799051	10800051	LINC00680|k562|ENSG00000110321|ES	chr11	10799999	10800032	EFTUD2|HepG2	33
chr11	10799051	10800051	LINC00680|k562|ENSG00000110321|ES	chr11	10799236	10799296	ZNF622|K562	60
chr11	10799051	10800051	LINC00680|k562|ENSG00000110321|ES	chr11	10799518	10799551	PRPF8|HepG2	33
chr11	10799051	10800051	LINC00680|k562|ENSG00000110321|ES	chr11	10799317	10799391	HNRNPA1|HepG2	74
chr11	10799051	10800051	LINC00680|k562|ENSG00000110321|ES	chr11	10799991	10800032	BUD13|K562	41
chr11	10799051	10800051	LINC00680|k562|ENSG00000110321|ES	chr11	10799551	10799568	SUB1|HepG2	17
chr11	10799051	10800051	LINC00680|k562|ENSG00000110321|ES	chr11	10799981	10800039	TAF15|HepG2	58
chr11	10799051	10800051	LINC00680|k562|ENSG00000110321|ES	chr11	10799361	10799410	QKI|K562	49
chr11	10799051	10800051	LINC00680|k562|ENSG00000110321|ES	chr11	10799551	10799590	DHX30|K562	39
chr11	10799051	10800051	LINC00680|k562|ENSG00000110321|ES	chr11	10799686	10799703	LARP7|K562	17
chr11	10799051	10800051	LINC00680|k562|ENSG00000110321|ES	chr11	10798992	10799087	HLTF|K562	36
chr11	10799051	10800051	LINC00680|k562|ENSG00000110321|ES	chr11	10798991	10799089	RBM15|HepG2	38
chr11	10799051	10800051	LINC00680|k562|ENSG00000110321|ES	chr11	10799310	10799331	QKI|K562	21
chr11	10799051	10800051	LINC00680|k562|ENSG00000110321|ES	chr11	10799045	10799065	KHDRBS1|K562	14
chr11	10799051	10800051	LINC00680|k562|ENSG00000110321|ES	chr11	10799081	10799120	U2AF1|K562	39
chr11	10799051	10800051	LINC00680|k562|ENSG00000110321|ES	chr11	10799686	10799739	SFPQ|HepG2	53
chr11	10799051	10800051	LINC00680|k562|ENSG00000110321|ES	chr11	10799211	10799313	AGO2|HEK293	102
chr11	10799051	10800051	LINC00680|k562|ENSG00000110321|ES	chr11	10799348	10799412	UCHL5|HepG2	64
chr11	10799051	10800051	LINC00680|k562|ENSG00000110321|ES	chr11	10799990	10800044	RBM22|HepG2	54
chr11	10799051	10800051	LINC00680|k562|ENSG00000110321|ES	chr11	10799588	10799633	FXR2|HEK293	45
chr11	10799051	10800051	LINC00680|k562|ENSG00000110321|ES	chr11	10799273	10799295	DDX6|K562	22
chr11	10799051	10800051	LINC00680|k562|ENSG00000110321|ES	chr11	10799315	10799408	RBM15|K562	93
chr11	10799051	10800051	LINC00680|k562|ENSG00000110321|ES	chr11	10799302	10799331	IGF2BP2|K562	29
chr11	10799051	10800051	LINC00680|k562|ENSG00000110321|ES	chr11	10799316	10799398	UCHL5|K562	82
chr11	10799051	10800051	LINC00680|k562|ENSG00000110321|ES	chr11	10799678	10799731	FAM120A|K562	53
chr11	10799051	10800051	LINC00680|k562|ENSG00000110321|ES	chr11	10799682	10799730	SRSF9|HepG2	48
chr11	10799051	10800051	LINC00680|k562|ENSG00000110321|ES	chr11	10799380	10799418	MTPAP|K562	38
chr12	122980628	122981628	LINC00680|k562|ENSG00000182196|ES	chr12	122981234	122981276	AGGF1|HepG2	42
chr12	122980628	122981628	LINC00680|k562|ENSG00000182196|ES	chr12	122981004	122981046	DGCR8|HepG2	42
chr12	122980628	122981628	LINC00680|k562|ENSG00000182196|ES	chr12	122980889	122980903	ILF3|HepG2	14
chr12	122980628	122981628	LINC00680|k562|ENSG00000182196|ES	chr12	122981225	122981231	DDX55|K562	6
chr12	122980628	122981628	LINC00680|k562|ENSG00000182196|ES	chr12	122980777	122980847	SLTM|HepG2	70
chr12	122980628	122981628	LINC00680|k562|ENSG00000182196|ES	chr12	122981168	122981207	FASTKD2|K562	39
chr12	122980628	122981628	LINC00680|k562|ENSG00000182196|ES	chr12	122980995	122981046	GTF2F1|HepG2	51
chr12	122980628	122981628	LINC00680|k562|ENSG00000182196|ES	chr12	122980694	122980787	DDX3X|K562	93
chr12	122980628	122981628	LINC00680|k562|ENSG00000182196|ES	chr12	122980752	122980800	SRSF9|HepG2	48
chr12	122980628	122981628	LINC00680|k562|ENSG00000182196|ES	chr12	122980910	122980918	FASTKD2|HepG2	8
chr12	122980628	122981628	LINC00680|k562|ENSG00000182196|ES	chr12	122980780	122980814	HNRNPM|HepG2	34
chr12	122980628	122981628	LINC00680|k562|ENSG00000182196|ES	chr12	122980968	122981017	SF3B4|HepG2	49
chr12	122980628	122981628	LINC00680|k562|ENSG00000182196|ES	chr12	122981135	122981152	TIA1|HepG2	17
chr12	122980628	122981628	LINC00680|k562|ENSG00000182196|ES	chr12	122981356	122981364	AARS|K562	8
chr12	122980628	122981628	LINC00680|k562|ENSG00000182196|ES	chr12	122981108	122981148	HNRNPU|HepG2	40
chr12	122980628	122981628	LINC00680|k562|ENSG00000182196|ES	chr12	122981595	122981598	TBRG4|K562	3
chr12	122980628	122981628	LINC00680|k562|ENSG00000182196|ES	chr12	122980720	122980822	BCCIP|HepG2	102
chr12	122980628	122981628	LINC00680|k562|ENSG00000182196|ES	chr12	122980875	122980912	IGF2BP3|HepG2	37
chr12	122980628	122981628	LINC00680|k562|ENSG00000182196|ES	chr12	122980997	122981098	TIA1|K562	101
chr12	122980628	122981628	LINC00680|k562|ENSG00000182196|ES	chr12	122981264	122981308	PRPF8|K562	44
chr12	122980628	122981628	LINC00680|k562|ENSG00000182196|ES	chr12	122981149	122981193	NCBP2|HepG2	44
chr12	122980628	122981628	LINC00680|k562|ENSG00000182196|ES	chr12	122980889	122980934	RBM15|HepG2	45
chr12	122980628	122981628	LINC00680|k562|ENSG00000182196|ES	chr12	122981149	122981226	SRSF1|HepG2	77
chr12	122980628	122981628	LINC00680|k562|ENSG00000182196|ES	chr12	122981366	122981400	SF3B1|K562	34
chr12	122980628	122981628	LINC00680|k562|ENSG00000182196|ES	chr12	122980779	122980809	RBM22|HepG2	30
chr12	122980628	122981628	LINC00680|k562|ENSG00000182196|ES	chr12	122981135	122981199	BUD13|K562	64
chr12	122980628	122981628	LINC00680|k562|ENSG00000182196|ES	chr12	122981568	122981603	SUB1|HepG2	35
chr12	122980628	122981628	LINC00680|k562|ENSG00000182196|ES	chr12	122980876	122980917	GTF2F1|HepG2	41
chr12	122980628	122981628	LINC00680|k562|ENSG00000182196|ES	chr12	122980984	122981048	HNRNPU|K562	64
chr12	122980628	122981628	LINC00680|k562|ENSG00000182196|ES	chr12	122981226	122981291	UCHL5|K562	65
chr12	122980628	122981628	LINC00680|k562|ENSG00000182196|ES	chr12	122980717	122980760	AUH|HepG2	43
chr12	122980628	122981628	LINC00680|k562|ENSG00000182196|ES	chr12	122980721	122980747	FASTKD2|HepG2	26
chr12	122980628	122981628	LINC00680|k562|ENSG00000182196|ES	chr12	122980769	122980817	U2AF1|HepG2	48
chr12	122980628	122981628	LINC00680|k562|ENSG00000182196|ES	chr12	122981282	122981299	HNRNPUL1|K562	17
chr12	122980628	122981628	LINC00680|k562|ENSG00000182196|ES	chr12	122980878	122980922	EFTUD2|HepG2	44
chr12	122980628	122981628	LINC00680|k562|ENSG00000182196|ES	chr12	122980669	122980693	LARP4|K562	24
chr12	122980628	122981628	LINC00680|k562|ENSG00000182196|ES	chr12	122981571	122981615	U2AF2|HepG2	44
chr12	122980628	122981628	LINC00680|k562|ENSG00000182196|ES	chr12	122980716	122980779	PRPF8|HepG2	63
chr12	122980628	122981628	LINC00680|k562|ENSG00000182196|ES	chr12	122981174	122981232	LARP4|HepG2	58
chr12	122980628	122981628	LINC00680|k562|ENSG00000182196|ES	chr12	122981163	122981191	MTPAP|K562	28
chr12	122980628	122981628	LINC00680|k562|ENSG00000182196|ES	chr12	122980799	122980840	LARP4|HepG2	41
chr12	122980628	122981628	LINC00680|k562|ENSG00000182196|ES	chr12	122981220	122981303	GRWD1|HepG2	83
chr12	122980628	122981628	LINC00680|k562|ENSG00000182196|ES	chr12	122980813	122980838	BUD13|K562	25
chr12	122980628	122981628	LINC00680|k562|ENSG00000182196|ES	chr12	122980746	122980781	LARP4|K562	35
chr12	122980628	122981628	LINC00680|k562|ENSG00000182196|ES	chr12	122981341	122981379	UCHL5|HepG2	38
chr12	122980628	122981628	LINC00680|k562|ENSG00000182196|ES	chr12	122980857	122980942	ILF3|HepG2	85
chr12	122980628	122981628	LINC00680|k562|ENSG00000182196|ES	chr12	122981161	122981227	AGGF1|K562	66
chr12	122980628	122981628	LINC00680|k562|ENSG00000182196|ES	chr12	122980877	122980965	EIF3H|HepG2	88
chr12	122980628	122981628	LINC00680|k562|ENSG00000182196|ES	chr12	122981580	122981616	NKRF|HepG2	36
chr12	122980628	122981628	LINC00680|k562|ENSG00000182196|ES	chr12	122980713	122980751	HNRNPM|K562	38
chr12	122980628	122981628	LINC00680|k562|ENSG00000182196|ES	chr12	122981009	122981062	XPO5|HepG2	53
chr12	122980628	122981628	LINC00680|k562|ENSG00000182196|ES	chr12	122981007	122981044	AGGF1|HepG2	37
chr12	122980628	122981628	LINC00680|k562|ENSG00000182196|ES	chr12	122981157	122981202	SRSF9|HepG2	45
chr12	122980628	122981628	LINC00680|k562|ENSG00000182196|ES	chr12	122980807	122980836	KHDRBS1|K562	29
chr12	122980628	122981628	LINC00680|k562|ENSG00000182196|ES	chr12	122981595	122981711	UCHL5|HepG2	33
chr12	122980628	122981628	LINC00680|k562|ENSG00000182196|ES	chr12	122981157	122981198	SUGP2|HepG2	41
chr12	122980628	122981628	LINC00680|k562|ENSG00000182196|ES	chr12	122980786	122980807	CDC40|HepG2	21
chr12	122980628	122981628	LINC00680|k562|ENSG00000182196|ES	chr12	122980873	122980928	DGCR8|HepG2	55
chr12	122980628	122981628	LINC00680|k562|ENSG00000182196|ES	chr12	122980754	122980767	RPS5|K562	13
chr12	122980628	122981628	LINC00680|k562|ENSG00000182196|ES	chr12	122980732	122980773	DDX42|K562	41
chr12	122980628	122981628	LINC00680|k562|ENSG00000182196|ES	chr12	122980991	122981029	SMNDC1|K562	38
chr12	122980628	122981628	LINC00680|k562|ENSG00000182196|ES	chr12	122980891	122980931	XRCC6|K562	40
chr12	122980628	122981628	LINC00680|k562|ENSG00000182196|ES	chr12	122980901	122980911	CSTF2|HepG2	10
chr12	122980628	122981628	LINC00680|k562|ENSG00000182196|ES	chr12	122981021	122981070	SLTM|K562	49
chr12	122980628	122981628	LINC00680|k562|ENSG00000182196|ES	chr12	122980740	122980776	DGCR8|K562	36
chr12	122980628	122981628	LINC00680|k562|ENSG00000182196|ES	chr12	122981018	122981059	LIN28B|HepG2	41
chr12	122980628	122981628	LINC00680|k562|ENSG00000182196|ES	chr12	122980797	122980825	SLTM|HepG2	28
chr12	122980628	122981628	LINC00680|k562|ENSG00000182196|ES	chr12	122981194	122981257	POLR2G|HepG2	63
chr12	122980628	122981628	LINC00680|k562|ENSG00000182196|ES	chr12	122980881	122980922	RBM22|HepG2	41
chr12	122980628	122981628	LINC00680|k562|ENSG00000182196|ES	chr12	122981116	122981184	U2AF1|HepG2	68
chr12	122980628	122981628	LINC00680|k562|ENSG00000182196|ES	chr12	122981272	122981298	TRA2A|K562	26
chr12	122980628	122981628	LINC00680|k562|ENSG00000182196|ES	chr12	122981587	122981624	BUD13|HepG2	37
chr12	122980628	122981628	LINC00680|k562|ENSG00000182196|ES	chr12	122981315	122981375	EFTUD2|HepG2	60
chr12	122980628	122981628	LINC00680|k562|ENSG00000182196|ES	chr12	122980788	122980848	GTF2F1|HepG2	60
chr12	122980628	122981628	LINC00680|k562|ENSG00000182196|ES	chr12	122980870	122980942	RBFOX2|HepG2	72
chr12	122980628	122981628	LINC00680|k562|ENSG00000182196|ES	chr12	122981595	122981608	RBM15|K562	13
chr12	122980628	122981628	LINC00680|k562|ENSG00000182196|ES	chr12	122981285	122981305	GPKOW|K562	20
chr12	122980628	122981628	LINC00680|k562|ENSG00000182196|ES	chr12	122980819	122980931	GTF2F1|K562	112
chr12	122980628	122981628	LINC00680|k562|ENSG00000182196|ES	chr12	122980768	122980839	PPIL4|K562	71
chr12	122980628	122981628	LINC00680|k562|ENSG00000182196|ES	chr12	122980770	122980827	TARDBP|K562	57
chr12	122980628	122981628	LINC00680|k562|ENSG00000182196|ES	chr12	122980648	122980679	NONO|K562	31
chr12	122980628	122981628	LINC00680|k562|ENSG00000182196|ES	chr12	122980718	122980775	RBFOX2|HepG2	57
chr12	122980628	122981628	LINC00680|k562|ENSG00000182196|ES	chr12	122980964	122981019	PCBP2|HepG2	55
chr12	122980628	122981628	LINC00680|k562|ENSG00000182196|ES	chr12	122981240	122981258	DDX3X|HepG2	18
chr12	122980628	122981628	LINC00680|k562|ENSG00000182196|ES	chr12	122981596	122981614	SUPV3L1|HepG2	18
chr12	122980628	122981628	LINC00680|k562|ENSG00000182196|ES	chr12	122981594	122981617	CPSF6|K562	23
chr12	122980628	122981628	LINC00680|k562|ENSG00000182196|ES	chr12	122980885	122980919	RPS11|K562	34
chr12	122980628	122981628	LINC00680|k562|ENSG00000182196|ES	chr12	122980792	122980829	SRSF7|K562	37
chr12	122980628	122981628	LINC00680|k562|ENSG00000182196|ES	chr12	122981013	122981037	UCHL5|HepG2	24
chr12	122980628	122981628	LINC00680|k562|ENSG00000182196|ES	chr12	122981179	122981205	SRSF7|HepG2	26
chr12	122980628	122981628	LINC00680|k562|ENSG00000182196|ES	chr12	122980771	122980829	RBM22|K562	58
chr12	122980628	122981628	LINC00680|k562|ENSG00000182196|ES	chr12	122980801	122980842	BCCIP|HepG2	41
chr12	122980628	122981628	LINC00680|k562|ENSG00000182196|ES	chr12	122980740	122980778	SRSF7|K562	38
chr12	122980628	122981628	LINC00680|k562|ENSG00000182196|ES	chr12	122980662	122980685	TIA1|K562	23
chr12	122980628	122981628	LINC00680|k562|ENSG00000182196|ES	chr12	122980895	122980908	POLR2G|HepG2	13
chr12	122980628	122981628	LINC00680|k562|ENSG00000182196|ES	chr12	122981129	122981153	IGF2BP2|K562	24
chr12	122980628	122981628	LINC00680|k562|ENSG00000182196|ES	chr12	122981139	122981230	DDX55|HepG2	91
chr12	122980628	122981628	LINC00680|k562|ENSG00000182196|ES	chr12	122981588	122981636	HLTF|K562	40
chr12	122980628	122981628	LINC00680|k562|ENSG00000182196|ES	chr12	122981201	122981224	SRSF9|HepG2	23
chr12	122980628	122981628	LINC00680|k562|ENSG00000182196|ES	chr12	122980802	122980850	NONO|K562	48
chr12	122980628	122981628	LINC00680|k562|ENSG00000182196|ES	chr12	122981117	122981200	RBM27|K562	83
chr12	122980628	122981628	LINC00680|k562|ENSG00000182196|ES	chr12	122980791	122980843	UCHL5|HepG2	52
chr12	122980628	122981628	LINC00680|k562|ENSG00000182196|ES	chr12	122980897	122980917	EWSR1|K562	20
chr12	122980628	122981628	LINC00680|k562|ENSG00000182196|ES	chr12	122980808	122980842	TBRG4|K562	34
chr12	122980628	122981628	LINC00680|k562|ENSG00000182196|ES	chr12	122981128	122981161	DDX55|K562	33
chr12	122980628	122981628	LINC00680|k562|ENSG00000182196|ES	chr12	122980897	122980919	LSM11|HepG2	22
chr12	122980628	122981628	LINC00680|k562|ENSG00000182196|ES	chr12	122981564	122981593	SMNDC1|HepG2	29
chr12	122980628	122981628	LINC00680|k562|ENSG00000182196|ES	chr12	122981015	122981034	FAM120A|HepG2	19
chr12	122980628	122981628	LINC00680|k562|ENSG00000182196|ES	chr12	122981162	122981179	AGGF1|HepG2	17
chr12	122980628	122981628	LINC00680|k562|ENSG00000182196|ES	chr12	122980883	122980927	FAM120A|HepG2	44
chr12	122980628	122981628	LINC00680|k562|ENSG00000182196|ES	chr12	122980744	122980774	PUS1|K562	30
chr12	122980628	122981628	LINC00680|k562|ENSG00000182196|ES	chr12	122980892	122980912	RPS3|HepG2	20
chr12	122980628	122981628	LINC00680|k562|ENSG00000182196|ES	chr12	122980696	122980745	FMR1|K562	49
chr12	122980628	122981628	LINC00680|k562|ENSG00000182196|ES	chr12	122981153	122981198	YBX3|K562	45
chr12	122980628	122981628	LINC00680|k562|ENSG00000182196|ES	chr12	122981117	122981153	U2AF2|HepG2	36
chr12	122980628	122981628	LINC00680|k562|ENSG00000182196|ES	chr12	122981590	122981623	UCHL5|K562	33
chr12	122980628	122981628	LINC00680|k562|ENSG00000182196|ES	chr12	122981233	122981281	RBM15|K562	48
chr12	122980628	122981628	LINC00680|k562|ENSG00000182196|ES	chr12	122980895	122980940	AARS|K562	45
chr12	122980628	122981628	LINC00680|k562|ENSG00000182196|ES	chr12	122981325	122981379	HNRNPA1|K562	54
chr12	122980628	122981628	LINC00680|k562|ENSG00000182196|ES	chr12	122981571	122981588	SMNDC1|K562	17
chr12	122980628	122981628	LINC00680|k562|ENSG00000182196|ES	chr12	122980747	122980832	RPS5|HepG2	85
chr12	122980628	122981628	LINC00680|k562|ENSG00000182196|ES	chr12	122980801	122980848	SUPV3L1|HepG2	47
chr12	122980628	122981628	LINC00680|k562|ENSG00000182196|ES	chr12	122981127	122981151	DDX55|HepG2	24
chr12	122980628	122981628	LINC00680|k562|ENSG00000182196|ES	chr12	122981570	122981581	U2AF1|HepG2	11
chr12	122980628	122981628	LINC00680|k562|ENSG00000182196|ES	chr12	122981563	122981580	EFTUD2|HepG2	17
chr12	122980628	122981628	LINC00680|k562|ENSG00000182196|ES	chr12	122981186	122981211	ZNF622|K562	25
chr12	122980628	122981628	LINC00680|k562|ENSG00000182196|ES	chr12	122981274	122981286	IGF2BP3|HepG2	12
chr12	122980628	122981628	LINC00680|k562|ENSG00000182196|ES	chr12	122980808	122980813	LIN28B|K562	5
chr12	122980628	122981628	LINC00680|k562|ENSG00000182196|ES	chr12	122981183	122981254	TARDBP|K562	71
chr12	122980628	122981628	LINC00680|k562|ENSG00000182196|ES	chr12	122980816	122980850	SAFB2|K562	34
chr12	122980628	122981628	LINC00680|k562|ENSG00000182196|ES	chr12	122980881	122980919	PTBP1|HepG2	38
chr12	122980628	122981628	LINC00680|k562|ENSG00000182196|ES	chr12	122980986	122981067	EFTUD2|HepG2	81
chr12	122980628	122981628	LINC00680|k562|ENSG00000182196|ES	chr12	122980880	122980923	NKRF|HepG2	43
chr12	122980628	122981628	LINC00680|k562|ENSG00000182196|ES	chr12	122980874	122980943	RPS5|HepG2	69
chr12	122980628	122981628	LINC00680|k562|ENSG00000182196|ES	chr12	122981230	122981316	RBM15|K562	86
chr12	122980628	122981628	LINC00680|k562|ENSG00000182196|ES	chr12	122981266	122981274	XRN2|K562	8
chr12	122980628	122981628	LINC00680|k562|ENSG00000182196|ES	chr12	122981377	122981436	HNRNPA1|HepG2	59
chr12	122980628	122981628	LINC00680|k562|ENSG00000182196|ES	chr12	122980760	122980818	NOLC1|K562	58
chr12	122980628	122981628	LINC00680|k562|ENSG00000182196|ES	chr12	122980808	122980841	XRCC6|HepG2	33
chr12	122980628	122981628	LINC00680|k562|ENSG00000182196|ES	chr12	122980889	122980911	SRSF7|HepG2	22
chr12	122980628	122981628	LINC00680|k562|ENSG00000182196|ES	chr12	122981516	122981523	UCHL5|HepG2	7
chr12	122980628	122981628	LINC00680|k562|ENSG00000182196|ES	chr12	122981180	122981206	RPS3|HepG2	26
chr12	122980628	122981628	LINC00680|k562|ENSG00000182196|ES	chr12	122981268	122981278	DDX24|K562	10
chr12	122980628	122981628	LINC00680|k562|ENSG00000182196|ES	chr12	122981002	122981019	SUPV3L1|HepG2	17
chr12	122980628	122981628	LINC00680|k562|ENSG00000182196|ES	chr12	122980702	122980850	NCBP2|HepG2	148
chr12	122980628	122981628	LINC00680|k562|ENSG00000182196|ES	chr12	122981340	122981389	EFTUD2|K562	49
chr12	122980628	122981628	LINC00680|k562|ENSG00000182196|ES	chr12	122980662	122980669	LARP4|K562	7
chr12	122980628	122981628	LINC00680|k562|ENSG00000182196|ES	chr12	122980867	122980899	DHX30|HepG2	32
chr12	122980628	122981628	LINC00680|k562|ENSG00000182196|ES	chr12	122981167	122981175	PTBP1|HepG2	8
chr12	122980628	122981628	LINC00680|k562|ENSG00000182196|ES	chr12	122981122	122981169	LIN28B|K562	47
chr12	122980628	122981628	LINC00680|k562|ENSG00000182196|ES	chr12	122980707	122980778	FMR1|K562	71
chr12	122980628	122981628	LINC00680|k562|ENSG00000182196|ES	chr12	122980788	122980846	CSTF2T|HepG2	58
chr12	122980628	122981628	LINC00680|k562|ENSG00000182196|ES	chr12	122981241	122981302	PPIG|HepG2	61
chr12	122980628	122981628	LINC00680|k562|ENSG00000182196|ES	chr12	122981130	122981159	DDX42|K562	29
chr12	122980628	122981628	LINC00680|k562|ENSG00000182196|ES	chr12	122981229	122981312	UCHL5|HepG2	83
chr12	122980628	122981628	LINC00680|k562|ENSG00000182196|ES	chr12	122981187	122981237	EIF4G2|K562	50
chr12	122980628	122981628	LINC00680|k562|ENSG00000182196|ES	chr12	122981243	122981266	TBRG4|K562	23
chr12	122980628	122981628	LINC00680|k562|ENSG00000182196|ES	chr12	122980899	122980936	FASTKD2|HepG2	37
chr12	122980628	122981628	LINC00680|k562|ENSG00000182196|ES	chr12	122981036	122981058	TNRC6A|K562	22
chr12	122980628	122981628	LINC00680|k562|ENSG00000182196|ES	chr12	122980880	122980929	NONO|K562	49
chr12	122980628	122981628	LINC00680|k562|ENSG00000182196|ES	chr12	122981293	122981359	RBM5|HepG2	66
chr12	122980628	122981628	LINC00680|k562|ENSG00000182196|ES	chr12	122981127	122981176	LIN28B|K562	49
chr12	122980628	122981628	LINC00680|k562|ENSG00000182196|ES	chr12	122981269	122981309	AKAP8L|K562	40
chr12	122980628	122981628	LINC00680|k562|ENSG00000182196|ES	chr12	122980879	122980930	GTF2F1|K562	51
chr12	122980628	122981628	LINC00680|k562|ENSG00000182196|ES	chr12	122980876	122980911	NCBP2|K562	35
chr12	122980628	122981628	LINC00680|k562|ENSG00000182196|ES	chr12	122981590	122981637	UCHL5|HepG2	38
chr12	122980628	122981628	LINC00680|k562|ENSG00000182196|ES	chr12	122981543	122981595	SF3A3|HepG2	52
chr12	122980628	122981628	LINC00680|k562|ENSG00000182196|ES	chr12	122980750	122980846	EWSR1|K562	96
chr12	122980628	122981628	LINC00680|k562|ENSG00000182196|ES	chr12	122981266	122981307	SF3B1|K562	41
chr12	122980628	122981628	LINC00680|k562|ENSG00000182196|ES	chr12	122981570	122981603	BUD13|HepG2	33
chr12	122980628	122981628	LINC00680|k562|ENSG00000182196|ES	chr12	122981590	122981680	UCHL5|K562	38
chr12	122980628	122981628	LINC00680|k562|ENSG00000182196|ES	chr12	122981155	122981198	FMR1|K562	43
chr12	122980628	122981628	LINC00680|k562|ENSG00000182196|ES	chr12	122981159	122981210	DDX3X|HepG2	51
chr12	122980628	122981628	LINC00680|k562|ENSG00000182196|ES	chr12	122981152	122981208	PPIG|HepG2	56
chr12	122980628	122981628	LINC00680|k562|ENSG00000182196|ES	chr12	122981588	122981617	RBM22|HepG2	29
chr12	122980628	122981628	LINC00680|k562|ENSG00000182196|ES	chr12	122981361	122981412	PRPF8|K562	51
chr12	122980628	122981628	LINC00680|k562|ENSG00000182196|ES	chr12	122980876	122980956	POLR2G|HepG2	80
chr12	122980628	122981628	LINC00680|k562|ENSG00000182196|ES	chr12	122981144	122981160	DHX30|K562	16
chr12	122980628	122981628	LINC00680|k562|ENSG00000182196|ES	chr12	122981410	122981420	RBM5|HepG2	10
chr12	122980628	122981628	LINC00680|k562|ENSG00000182196|ES	chr12	122980748	122980823	U2AF1|HepG2	75
chr12	122980628	122981628	LINC00680|k562|ENSG00000182196|ES	chr12	122981555	122981611	SF3B4|K562	56
chr12	122980628	122981628	LINC00680|k562|ENSG00000182196|ES	chr12	122981225	122981319	SRSF1|HepG2	94
chr12	122980628	122981628	LINC00680|k562|ENSG00000182196|ES	chr12	122980807	122980847	POLR2G|HepG2	40
chr12	122980628	122981628	LINC00680|k562|ENSG00000182196|ES	chr12	122980798	122980840	XPO5|HepG2	42
chr12	122980628	122981628	LINC00680|k562|ENSG00000182196|ES	chr12	122981241	122981268	NOL12|HepG2	27
chr12	122980628	122981628	LINC00680|k562|ENSG00000182196|ES	chr12	122980986	122981026	NONO|K562	40
chr12	122980628	122981628	LINC00680|k562|ENSG00000182196|ES	chr12	122980869	122980914	FKBP4|HepG2	45
chr12	122980628	122981628	LINC00680|k562|ENSG00000182196|ES	chr12	122981126	122981197	FXR2|K562	71
chr12	122980628	122981628	LINC00680|k562|ENSG00000182196|ES	chr12	122980778	122980819	DDX24|K562	41
chr12	122980628	122981628	LINC00680|k562|ENSG00000182196|ES	chr12	122981147	122981202	CSTF2|HepG2	55
chr12	122980628	122981628	LINC00680|k562|ENSG00000182196|ES	chr12	122981228	122981267	TBRG4|K562	39
chr12	122980628	122981628	LINC00680|k562|ENSG00000182196|ES	chr12	122980810	122980821	GPKOW|K562	11
chr12	122980628	122981628	LINC00680|k562|ENSG00000182196|ES	chr12	122981581	122981636	BUD13|K562	47
chr12	122980628	122981628	LINC00680|k562|ENSG00000182196|ES	chr12	122980883	122980925	BCCIP|HepG2	42
chr12	122980628	122981628	LINC00680|k562|ENSG00000182196|ES	chr12	122980971	122981083	SND1|K562	112
chr12	122980628	122981628	LINC00680|k562|ENSG00000182196|ES	chr12	122980893	122980907	HNRNPK|HepG2	14
chr12	122980628	122981628	LINC00680|k562|ENSG00000182196|ES	chr12	122981281	122981300	GRWD1|HepG2	19
chr12	122980628	122981628	LINC00680|k562|ENSG00000182196|ES	chr12	122981011	122981072	EIF3D|HepG2	61
chr12	122980628	122981628	LINC00680|k562|ENSG00000182196|ES	chr12	122981238	122981268	SRSF7|HepG2	30
chr12	122980628	122981628	LINC00680|k562|ENSG00000182196|ES	chr12	122981178	122981189	DROSHA|K562	11
chr12	122980628	122981628	LINC00680|k562|ENSG00000182196|ES	chr12	122980875	122980924	U2AF1|K562	49
chr12	122980628	122981628	LINC00680|k562|ENSG00000182196|ES	chr12	122980870	122980904	DDX55|HepG2	34
chr12	122980628	122981628	LINC00680|k562|ENSG00000182196|ES	chr12	122980882	122980916	UCHL5|HepG2	34
chr12	122980628	122981628	LINC00680|k562|ENSG00000182196|ES	chr12	122980707	122980763	EIF4G2|K562	56
chr12	122980628	122981628	LINC00680|k562|ENSG00000182196|ES	chr12	122981589	122981611	AGGF1|K562	22
chr12	122980628	122981628	LINC00680|k562|ENSG00000182196|ES	chr12	122980806	122980836	BUD13|K562	30
chr12	122980628	122981628	LINC00680|k562|ENSG00000182196|ES	chr12	122980965	122981004	DHX30|K562	39
chr12	122980628	122981628	LINC00680|k562|ENSG00000182196|ES	chr12	122981152	122981195	XRCC6|K562	43
chr12	122980628	122981628	LINC00680|k562|ENSG00000182196|ES	chr12	122981124	122981219	GRWD1|HepG2	95
chr12	122980628	122981628	LINC00680|k562|ENSG00000182196|ES	chr12	122980787	122980844	BUD13|HepG2	57
chr12	122980628	122981628	LINC00680|k562|ENSG00000182196|ES	chr12	122981139	122981184	SND1|K562	45
chr12	122980628	122981628	LINC00680|k562|ENSG00000182196|ES	chr12	122980762	122980824	HNRNPU|HepG2	62
chr12	122980628	122981628	LINC00680|k562|ENSG00000182196|ES	chr12	122981293	122981346	HNRNPA1|HepG2	53
chr12	122980628	122981628	LINC00680|k562|ENSG00000182196|ES	chr12	122981542	122981591	SF3B4|K562	49
chr12	122980628	122981628	LINC00680|k562|ENSG00000182196|ES	chr12	122980750	122980831	EIF3D|HepG2	81
chr12	122980628	122981628	LINC00680|k562|ENSG00000182196|ES	chr12	122981138	122981188	TNRC6A|K562	50
chr12	122980628	122981628	LINC00680|k562|ENSG00000182196|ES	chr12	122980795	122980836	TROVE2|HepG2	41
chr12	122980628	122981628	LINC00680|k562|ENSG00000182196|ES	chr12	122980705	122980731	YBX3|K562	26
chr12	122980628	122981628	LINC00680|k562|ENSG00000182196|ES	chr12	122980871	122980930	CSTF2T|HepG2	59
chr12	122980628	122981628	LINC00680|k562|ENSG00000182196|ES	chr12	122981496	122981518	PRPF8|HepG2	22
chr12	122980628	122981628	LINC00680|k562|ENSG00000182196|ES	chr12	122981004	122981023	HNRNPUL1|HepG2	19
chr12	122980628	122981628	LINC00680|k562|ENSG00000182196|ES	chr12	122981157	122981217	UCHL5|K562	60
chr12	122980628	122981628	LINC00680|k562|ENSG00000182196|ES	chr12	122981586	122981621	GRWD1|HepG2	35
chr12	122980628	122981628	LINC00680|k562|ENSG00000182196|ES	chr12	122980767	122980845	RBM22|HepG2	78
chr12	122980628	122981628	LINC00680|k562|ENSG00000182196|ES	chr12	122981104	122981141	XRCC6|HepG2	37
chr12	122980628	122981628	LINC00680|k562|ENSG00000182196|ES	chr12	122981481	122981513	AGO2|HEK293S	32
chr12	122980628	122981628	LINC00680|k562|ENSG00000182196|ES	chr12	122980772	122980803	HNRNPM|K562	31
chr12	122980628	122981628	LINC00680|k562|ENSG00000182196|ES	chr12	122981510	122981604	SF3A3|HepG2	94
chr12	122980628	122981628	LINC00680|k562|ENSG00000182196|ES	chr12	122981219	122981259	CPSF6|K562	40
chr12	122980628	122981628	LINC00680|k562|ENSG00000182196|ES	chr12	122980995	122981055	PRPF8|HepG2	60
chr12	122980628	122981628	LINC00680|k562|ENSG00000182196|ES	chr12	122980713	122980750	DDX42|K562	37
chr12	122980628	122981628	LINC00680|k562|ENSG00000182196|ES	chr12	122981123	122981194	LARP7|K562	71
chr12	122980628	122981628	LINC00680|k562|ENSG00000182196|ES	chr12	122981045	122981076	AUH|HepG2	31
chr12	122980628	122981628	LINC00680|k562|ENSG00000182196|ES	chr12	122980885	122980922	PCBP2|HepG2	37
chr12	122980628	122981628	LINC00680|k562|ENSG00000182196|ES	chr12	122981180	122981252	SRSF7|K562	72
chr12	122980628	122981628	LINC00680|k562|ENSG00000182196|ES	chr12	122981510	122981538	ZRANB2|K562	28
chr12	122980628	122981628	LINC00680|k562|ENSG00000182196|ES	chr12	122980960	122981053	CSTF2T|HepG2	93
chr12	122980628	122981628	LINC00680|k562|ENSG00000182196|ES	chr12	122980891	122980922	BUD13|K562	31
chr12	122980628	122981628	LINC00680|k562|ENSG00000182196|ES	chr12	122980751	122980781	METAP2|K562	30
chr12	122980628	122981628	LINC00680|k562|ENSG00000182196|ES	chr12	122980745	122980780	YWHAG|K562	35
chr12	122980628	122981628	LINC00680|k562|ENSG00000182196|ES	chr12	122980999	122981042	RBM5|HepG2	43
chr12	122980628	122981628	LINC00680|k562|ENSG00000182196|ES	chr12	122981336	122981376	IGF2BP3|HepG2	40
chr12	122980628	122981628	LINC00680|k562|ENSG00000182196|ES	chr12	122981410	122981442	XPO5|HepG2	32
chr12	122980628	122981628	LINC00680|k562|ENSG00000182196|ES	chr12	122980992	122981040	CSTF2T|K562	48
chr12	122980628	122981628	LINC00680|k562|ENSG00000182196|ES	chr12	122980708	122980750	HNRNPM|K562	42
chr12	122980628	122981628	LINC00680|k562|ENSG00000182196|ES	chr12	122980827	122980840	TARDBP|K562	13
chr12	122980628	122981628	LINC00680|k562|ENSG00000182196|ES	chr12	122980877	122980936	NKRF|HepG2	59
chr12	122980628	122981628	LINC00680|k562|ENSG00000182196|ES	chr12	122981262	122981417	PRPF8|K562	155
chr12	122980628	122981628	LINC00680|k562|ENSG00000182196|ES	chr12	122980764	122980773	RBM5|HepG2	9
chr12	122980628	122981628	LINC00680|k562|ENSG00000182196|ES	chr12	122980874	122980889	TRA2A|K562	15
chr12	122980628	122981628	LINC00680|k562|ENSG00000182196|ES	chr12	122981258	122981280	FTO|K562	22
chr12	122980628	122981628	LINC00680|k562|ENSG00000182196|ES	chr12	122980825	122980856	DDX6|K562	31
chr12	122980628	122981628	LINC00680|k562|ENSG00000182196|ES	chr12	122981281	122981300	SF3B4|K562	19
chr12	122980628	122981628	LINC00680|k562|ENSG00000182196|ES	chr12	122980874	122980935	CSTF2T|HepG2	61
chr12	122980628	122981628	LINC00680|k562|ENSG00000182196|ES	chr12	122981146	122981245	SLTM|K562	99
chr12	122980628	122981628	LINC00680|k562|ENSG00000182196|ES	chr12	122980728	122980772	FAM120A|HepG2	44
chr12	122980628	122981628	LINC00680|k562|ENSG00000182196|ES	chr12	122980777	122980826	AGGF1|HepG2	49
chr12	122980628	122981628	LINC00680|k562|ENSG00000182196|ES	chr12	122980789	122980848	DGCR8|HepG2	59
chr12	122980628	122981628	LINC00680|k562|ENSG00000182196|ES	chr12	122981213	122981267	YWHAG|K562	54
chr12	122980628	122981628	LINC00680|k562|ENSG00000182196|ES	chr12	122981323	122981358	U2AF1|HepG2	35
chr12	122980628	122981628	LINC00680|k562|ENSG00000182196|ES	chr12	122981006	122981043	SMNDC1|K562	37
chr12	122980628	122981628	LINC00680|k562|ENSG00000182196|ES	chr12	122981161	122981201	FXR1|K562	40
chr12	122980628	122981628	LINC00680|k562|ENSG00000182196|ES	chr12	122980767	122980828	EIF3H|HepG2	61
chr12	122980628	122981628	LINC00680|k562|ENSG00000182196|ES	chr12	122981128	122981203	FTO|K562	75
chr12	122980628	122981628	LINC00680|k562|ENSG00000182196|ES	chr12	122981130	122981213	DDX3X|K562	83
chr12	122980628	122981628	LINC00680|k562|ENSG00000182196|ES	chr12	122980874	122980946	XRN2|HepG2	72
chr12	122980628	122981628	LINC00680|k562|ENSG00000182196|ES	chr12	122980952	122980991	RPS3|HepG2	39
chr12	122980628	122981628	LINC00680|k562|ENSG00000182196|ES	chr12	122981116	122981161	U2AF2|K562	45
chr12	122980628	122981628	LINC00680|k562|ENSG00000182196|ES	chr12	122981221	122981259	TAF15|K562	38
chr12	122980628	122981628	LINC00680|k562|ENSG00000182196|ES	chr12	122981624	122981701	DDX59|HepG2	4
chr12	122980628	122981628	LINC00680|k562|ENSG00000182196|ES	chr12	122980972	122981001	U2AF1|K562	29
chr12	122980628	122981628	LINC00680|k562|ENSG00000182196|ES	chr12	122980882	122980923	IGF2BP1|HepG2	41
chr12	122980628	122981628	LINC00680|k562|ENSG00000182196|ES	chr12	122981312	122981344	PRPF8|HepG2	32
chr12	122980628	122981628	LINC00680|k562|ENSG00000182196|ES	chr12	122980899	122980916	NONO|K562	17
chr12	122980628	122981628	LINC00680|k562|ENSG00000182196|ES	chr12	122980992	122981036	TROVE2|HepG2	44
chr12	122980628	122981628	LINC00680|k562|ENSG00000182196|ES	chr12	122981272	122981371	PRPF8|HepG2	99
chr12	122980628	122981628	LINC00680|k562|ENSG00000182196|ES	chr12	122981264	122981286	PRPF8|HepG2	22
chr12	122980628	122981628	LINC00680|k562|ENSG00000182196|ES	chr12	122980814	122980840	TBRG4|K562	26
chr12	122980628	122981628	LINC00680|k562|ENSG00000182196|ES	chr12	122980761	122980788	NOL12|HepG2	27
chr12	122980628	122981628	LINC00680|k562|ENSG00000182196|ES	chr12	122980967	122980978	DDX42|K562	11
chr12	122980628	122981628	LINC00680|k562|ENSG00000182196|ES	chr12	122980814	122980839	LARP4|HepG2	25
chr12	122980628	122981628	LINC00680|k562|ENSG00000182196|ES	chr12	122981495	122981512	DHX30|HepG2	17
chr12	122980628	122981628	LINC00680|k562|ENSG00000182196|ES	chr12	122981289	122981335	BCCIP|HepG2	46
chr12	122980628	122981628	LINC00680|k562|ENSG00000182196|ES	chr12	122980616	122980649	CSTF2T|K562	21
chr12	122980628	122981628	LINC00680|k562|ENSG00000182196|ES	chr12	122981596	122981599	PRPF8|K562	3
chr12	122980628	122981628	LINC00680|k562|ENSG00000182196|ES	chr12	122980874	122980917	SF3B4|HepG2	43
chr12	122980628	122981628	LINC00680|k562|ENSG00000182196|ES	chr12	122980801	122980832	CDC40|HepG2	31
chr12	122980628	122981628	LINC00680|k562|ENSG00000182196|ES	chr12	122980730	122980741	SRSF1|K562	11
chr12	122980628	122981628	LINC00680|k562|ENSG00000182196|ES	chr12	122980705	122980750	GRSF1|HepG2	45
chr12	122980628	122981628	LINC00680|k562|ENSG00000182196|ES	chr12	122980969	122981005	HNRNPK|HepG2	36
chr12	122980628	122981628	LINC00680|k562|ENSG00000182196|ES	chr12	122980799	122980839	PRPF8|HepG2	40
chr12	122980628	122981628	LINC00680|k562|ENSG00000182196|ES	chr12	122980780	122980846	PCBP2|HepG2	66
chr12	122980628	122981628	LINC00680|k562|ENSG00000182196|ES	chr12	122980735	122980756	FKBP4|HepG2	21
chr12	122980628	122981628	LINC00680|k562|ENSG00000182196|ES	chr12	122980875	122980932	FAM120A|HepG2	57
chr12	122980628	122981628	LINC00680|k562|ENSG00000182196|ES	chr12	122981344	122981371	GPKOW|K562	27
chr12	122980628	122981628	LINC00680|k562|ENSG00000182196|ES	chr12	122981218	122981302	BUD13|HepG2	84
chr12	122980628	122981628	LINC00680|k562|ENSG00000182196|ES	chr12	122981598	122981618	U2AF1|HepG2	20
chr12	122980628	122981628	LINC00680|k562|ENSG00000182196|ES	chr12	122981589	122981636	ZNF622|K562	39
chr12	122980628	122981628	LINC00680|k562|ENSG00000182196|ES	chr12	122981132	122981214	UCHL5|HepG2	82
chr12	122980628	122981628	LINC00680|k562|ENSG00000182196|ES	chr12	122980888	122980921	RBFOX2|K562	33
chr12	122980628	122981628	LINC00680|k562|ENSG00000182196|ES	chr12	122980725	122980749	SND1|K562	24
chr12	122980628	122981628	LINC00680|k562|ENSG00000182196|ES	chr12	122980964	122981014	RBFOX2|HepG2	50
chr12	122980628	122981628	LINC00680|k562|ENSG00000182196|ES	chr12	122980880	122980936	SLTM|HepG2	56
chr12	122980628	122981628	LINC00680|k562|ENSG00000182196|ES	chr12	122981143	122981180	DDX55|K562	37
chr12	122980628	122981628	LINC00680|k562|ENSG00000182196|ES	chr12	122981578	122981610	XRN2|K562	32
chr12	122980628	122981628	LINC00680|k562|ENSG00000182196|ES	chr12	122981186	122981238	DROSHA|K562	52
chr12	122980628	122981628	LINC00680|k562|ENSG00000182196|ES	chr12	122980989	122980993	RPS5|K562	4
chr12	122980628	122981628	LINC00680|k562|ENSG00000182196|ES	chr12	122980880	122980924	GTF2F1|HepG2	44
chr12	122980628	122981628	LINC00680|k562|ENSG00000182196|ES	chr12	122981150	122981207	LARP4|HepG2	57
chr12	122980628	122981628	LINC00680|k562|ENSG00000182196|ES	chr12	122981262	122981298	CDC40|HepG2	36
chr12	122980628	122981628	LINC00680|k562|ENSG00000182196|ES	chr12	122980811	122980936	TAF15|HepG2	125
chr12	122980628	122981628	LINC00680|k562|ENSG00000182196|ES	chr12	122980875	122980919	SF3B4|K562	44
chr12	122980628	122981628	LINC00680|k562|ENSG00000182196|ES	chr12	122981002	122981065	NKRF|HepG2	63
chr12	122980628	122981628	LINC00680|k562|ENSG00000182196|ES	chr12	122980810	122980822	CSTF2|HepG2	12
chr12	122980628	122981628	LINC00680|k562|ENSG00000182196|ES	chr12	122980984	122980997	SRSF7|K562	13
chr12	122980628	122981628	LINC00680|k562|ENSG00000182196|ES	chr12	122981123	122981170	GEMIN5|K562	47
chr12	122980628	122981628	LINC00680|k562|ENSG00000182196|ES	chr12	122981325	122981384	TBRG4|HepG2	59
chr12	122980628	122981628	LINC00680|k562|ENSG00000182196|ES	chr12	122981575	122981639	RBFOX2|K562	53
chr12	122980628	122981628	LINC00680|k562|ENSG00000182196|ES	chr12	122981128	122981173	HNRNPM|K562	45
chr12	122980628	122981628	LINC00680|k562|ENSG00000182196|ES	chr12	122980727	122980780	DDX3X|HepG2	53
chr12	122980628	122981628	LINC00680|k562|ENSG00000182196|ES	chr12	122980994	122981052	TIA1|HepG2	58
chr12	122980628	122981628	LINC00680|k562|ENSG00000182196|ES	chr12	122981175	122981218	SRSF1|K562	43
chr12	122980628	122981628	LINC00680|k562|ENSG00000182196|ES	chr12	122980805	122980842	U2AF2|HepG2	37
chr12	122980628	122981628	LINC00680|k562|ENSG00000182196|ES	chr12	122980965	122981007	SF3B4|HepG2	42
chr12	122980628	122981628	LINC00680|k562|ENSG00000182196|ES	chr12	122981249	122981277	XRCC6|K562	28
chr12	122980628	122981628	LINC00680|k562|ENSG00000182196|ES	chr12	122981318	122981390	RBFOX2|HepG2	72
chr12	122980628	122981628	LINC00680|k562|ENSG00000182196|ES	chr12	122981204	122981220	PCBP2|HepG2	16
chr12	122980628	122981628	LINC00680|k562|ENSG00000182196|ES	chr12	122980885	122980927	AUH|K562	42
chr12	122980628	122981628	LINC00680|k562|ENSG00000182196|ES	chr12	122981060	122981133	SF3A3|HepG2	73
chr12	122980628	122981628	LINC00680|k562|ENSG00000182196|ES	chr12	122980834	122980842	EIF4G2|K562	8
chr12	122980628	122981628	LINC00680|k562|ENSG00000182196|ES	chr12	122980755	122980786	LSM11|K562	31
chr12	122980628	122981628	LINC00680|k562|ENSG00000182196|ES	chr12	122980881	122980931	PRPF8|HepG2	50
chr12	122980628	122981628	LINC00680|k562|ENSG00000182196|ES	chr12	122981601	122981647	EIF4G1|K562	27
chr12	122980628	122981628	LINC00680|k562|ENSG00000182196|ES	chr12	122980763	122980834	DGCR8|HepG2	71
chr12	122980628	122981628	LINC00680|k562|ENSG00000182196|ES	chr12	122980806	122980836	AGGF1|HepG2	30
chr12	122980628	122981628	LINC00680|k562|ENSG00000182196|ES	chr12	122981156	122981216	PPIG|HepG2	60
chr12	122980628	122981628	LINC00680|k562|ENSG00000182196|ES	chr12	122981200	122981276	HLTF|K562	76
chr12	122980628	122981628	LINC00680|k562|ENSG00000182196|ES	chr12	122981624	122981707	YBX3|K562	4
chr12	122980628	122981628	LINC00680|k562|ENSG00000182196|ES	chr12	122980985	122981013	SMNDC1|HepG2	28
chr12	122980628	122981628	LINC00680|k562|ENSG00000182196|ES	chr12	122980885	122980921	BUD13|HepG2	36
chr12	122980628	122981628	LINC00680|k562|ENSG00000182196|ES	chr12	122980736	122980775	ZRANB2|K562	39
chr12	122980628	122981628	LINC00680|k562|ENSG00000182196|ES	chr12	122981598	122981639	SRSF7|K562	30
chr12	122980628	122981628	LINC00680|k562|ENSG00000182196|ES	chr12	122981610	122981635	METAP2|K562	18
chr12	122980628	122981628	LINC00680|k562|ENSG00000182196|ES	chr12	122981180	122981210	EIF3H|HepG2	30
chr12	122980628	122981628	LINC00680|k562|ENSG00000182196|ES	chr12	122981411	122981423	HNRNPA1|HepG2	12
chr12	122980628	122981628	LINC00680|k562|ENSG00000182196|ES	chr12	122980736	122980812	HNRNPA1|HepG2	76
chr12	122980628	122981628	LINC00680|k562|ENSG00000182196|ES	chr12	122980877	122980916	AGGF1|HepG2	39
chr12	122980628	122981628	LINC00680|k562|ENSG00000182196|ES	chr12	122981144	122981207	EIF3D|HepG2	63
chr12	122980628	122981628	LINC00680|k562|ENSG00000182196|ES	chr12	122980794	122980847	CSTF2T|K562	53
chr12	122980628	122981628	LINC00680|k562|ENSG00000182196|ES	chr12	122981175	122981200	LARP4|K562	25
chr12	122980628	122981628	LINC00680|k562|ENSG00000182196|ES	chr12	122980886	122980913	SFPQ|HepG2	27
chr12	122980628	122981628	LINC00680|k562|ENSG00000182196|ES	chr12	122980846	122980911	HNRNPUL1|HepG2	65
chr12	122980628	122981628	LINC00680|k562|ENSG00000182196|ES	chr12	122980704	122980740	SRSF1|K562	36
chr12	122980628	122981628	LINC00680|k562|ENSG00000182196|ES	chr12	122981277	122981317	TROVE2|HepG2	40
chr12	122980628	122981628	LINC00680|k562|ENSG00000182196|ES	chr12	122981022	122981057	CPSF6|K562	35
chr12	122980628	122981628	LINC00680|k562|ENSG00000182196|ES	chr12	122981186	122981225	KHSRP|K562	39
chr12	122980628	122981628	LINC00680|k562|ENSG00000182196|ES	chr12	122981229	122981288	AGGF1|HepG2	59
chr12	122980628	122981628	LINC00680|k562|ENSG00000182196|ES	chr12	122980914	122980953	HNRNPUL1|K562	39
chr12	122980628	122981628	LINC00680|k562|ENSG00000182196|ES	chr12	122981196	122981234	GPKOW|K562	38
chr12	122980628	122981628	LINC00680|k562|ENSG00000182196|ES	chr12	122981252	122981272	PRPF8|HepG2	20
chr12	122980628	122981628	LINC00680|k562|ENSG00000182196|ES	chr12	122981315	122981358	SMNDC1|HepG2	43
chr12	122980628	122981628	LINC00680|k562|ENSG00000182196|ES	chr12	122981588	122981615	MTPAP|K562	27
chr12	122980628	122981628	LINC00680|k562|ENSG00000182196|ES	chr12	122980974	122981015	SF3B4|K562	41
chr12	122980628	122981628	LINC00680|k562|ENSG00000182196|ES	chr12	122980783	122980832	AKAP8L|K562	49
chr12	122980628	122981628	LINC00680|k562|ENSG00000182196|ES	chr12	122980768	122980814	RBM15|HepG2	46
chr12	122980628	122981628	LINC00680|k562|ENSG00000182196|ES	chr12	122981595	122981652	HLTF|K562	33
chr12	122980628	122981628	LINC00680|k562|ENSG00000182196|ES	chr12	122981031	122981071	IGF2BP2|K562	40
chr12	122980628	122981628	LINC00680|k562|ENSG00000182196|ES	chr12	122980735	122980744	PUS1|K562	9
chr12	122980628	122981628	LINC00680|k562|ENSG00000182196|ES	chr12	122981225	122981268	LARP4|HepG2	43
chr12	122980628	122981628	LINC00680|k562|ENSG00000182196|ES	chr12	122981129	122981175	BUD13|HepG2	46
chr12	122980628	122981628	LINC00680|k562|ENSG00000182196|ES	chr12	122980793	122980842	XRCC6|HepG2	49
chr12	122980628	122981628	LINC00680|k562|ENSG00000182196|ES	chr12	122981182	122981282	SRSF1|K562	100
chr12	122980628	122981628	LINC00680|k562|ENSG00000182196|ES	chr12	122981120	122981166	PRPF8|HepG2	46
chr12	122980628	122981628	LINC00680|k562|ENSG00000182196|ES	chr12	122980799	122980838	RPS5|K562	39
chr12	122980628	122981628	LINC00680|k562|ENSG00000182196|ES	chr12	122980767	122980825	NKRF|HepG2	58
chr12	122980628	122981628	LINC00680|k562|ENSG00000182196|ES	chr12	122980712	122980769	IGF2BP2|K562	57
chr12	122980628	122981628	LINC00680|k562|ENSG00000182196|ES	chr12	122981249	122981272	RBM15|HepG2	23
chr12	122980628	122981628	LINC00680|k562|ENSG00000182196|ES	chr12	122981354	122981391	AUH|K562	37
chr12	122980628	122981628	LINC00680|k562|ENSG00000182196|ES	chr12	122981004	122981038	NOL12|HepG2	34
chr12	122980628	122981628	LINC00680|k562|ENSG00000182196|ES	chr12	122980890	122980922	TROVE2|HepG2	32
chr12	122980628	122981628	LINC00680|k562|ENSG00000182196|ES	chr12	122981003	122981033	PTBP1|HepG2	30
chr12	122980628	122981628	LINC00680|k562|ENSG00000182196|ES	chr12	122981126	122981157	SERBP1|K562	31
chr12	122980628	122981628	LINC00680|k562|ENSG00000182196|ES	chr12	122980992	122981045	TIA1|HepG2	53
chr12	122980628	122981628	LINC00680|k562|ENSG00000182196|ES	chr12	122981612	122981654	SUB1|HepG2	16
chr12	122980628	122981628	LINC00680|k562|ENSG00000182196|ES	chr12	122981111	122981138	YWHAG|K562	27
chr12	122980628	122981628	LINC00680|k562|ENSG00000182196|ES	chr12	122981570	122981604	LSM11|HepG2	34
chr12	122980628	122981628	LINC00680|k562|ENSG00000182196|ES	chr12	122980953	122980996	DGCR8|K562	43
chr12	122980628	122981628	LINC00680|k562|ENSG00000182196|ES	chr12	122980761	122980810	DHX30|HepG2	49
chr12	122980628	122981628	LINC00680|k562|ENSG00000182196|ES	chr12	122980712	122980741	DDX3X|K562	29
chr12	122980628	122981628	LINC00680|k562|ENSG00000182196|ES	chr12	122981138	122981214	IGF2BP3|HepG2	76
chr12	122980628	122981628	LINC00680|k562|ENSG00000182196|ES	chr12	122981471	122981505	SMNDC1|HepG2	34
chr12	122980628	122981628	LINC00680|k562|ENSG00000182196|ES	chr12	122980796	122980831	SUGP2|HepG2	35
chr12	122980628	122981628	LINC00680|k562|ENSG00000182196|ES	chr12	122981239	122981297	PPIG|HepG2	58
chr12	122980628	122981628	LINC00680|k562|ENSG00000182196|ES	chr12	122981270	122981293	GRSF1|HepG2	23
chr12	122980628	122981628	LINC00680|k562|ENSG00000182196|ES	chr12	122981286	122981312	PRPF8|HepG2	26
chr12	122980628	122981628	LINC00680|k562|ENSG00000182196|ES	chr12	122981126	122981151	AUH|K562	25
chr12	122980628	122981628	LINC00680|k562|ENSG00000182196|ES	chr12	122981281	122981311	XRN2|K562	30
chr12	122980628	122981628	LINC00680|k562|ENSG00000182196|ES	chr12	122980732	122980851	XRN2|HepG2	119
chr12	122980628	122981628	LINC00680|k562|ENSG00000182196|ES	chr12	122980715	122980745	SRSF1|HepG2	30
chr12	122980628	122981628	LINC00680|k562|ENSG00000182196|ES	chr12	122981158	122981187	IGF2BP3|HepG2	29
chr12	122980628	122981628	LINC00680|k562|ENSG00000182196|ES	chr12	122980990	122981023	SAFB2|K562	33
chr12	122980628	122981628	LINC00680|k562|ENSG00000182196|ES	chr12	122980895	122980918	GRSF1|HepG2	23
chr12	122980628	122981628	LINC00680|k562|ENSG00000182196|ES	chr12	122980693	122980719	HNRNPM|HepG2	26
chr12	122980628	122981628	LINC00680|k562|ENSG00000182196|ES	chr12	122981244	122981300	EFTUD2|HepG2	56
chr12	122980628	122981628	LINC00680|k562|ENSG00000182196|ES	chr12	122981508	122981540	RBM15|K562	32
chr12	122980628	122981628	LINC00680|k562|ENSG00000182196|ES	chr12	122980993	122981027	PRPF8|K562	34
chr12	122980628	122981628	LINC00680|k562|ENSG00000182196|ES	chr12	122981128	122981149	RBM15|K562	21
chr12	122980628	122981628	LINC00680|k562|ENSG00000182196|ES	chr12	122981150	122981199	YBX3|K562	49
chr12	122980628	122981628	LINC00680|k562|ENSG00000182196|ES	chr12	122980762	122980847	RBFOX2|HepG2	85
chr12	122980628	122981628	LINC00680|k562|ENSG00000182196|ES	chr12	122981120	122981148	U2AF1|HepG2	28
chr12	122980628	122981628	LINC00680|k562|ENSG00000182196|ES	chr12	122981144	122981208	RBFOX2|K562	64
chr12	122980628	122981628	LINC00680|k562|ENSG00000182196|ES	chr12	122980815	122980840	XRN2|HepG2	25
chr12	122980628	122981628	LINC00680|k562|ENSG00000182196|ES	chr12	122981245	122981311	PTBP1|HepG2	66
chr12	122980628	122981628	LINC00680|k562|ENSG00000182196|ES	chr12	122981320	122981353	U2AF1|HepG2	33
chr12	122980628	122981628	LINC00680|k562|ENSG00000182196|ES	chr12	122981175	122981195	FAM120A|HepG2	20
chr12	122980628	122981628	LINC00680|k562|ENSG00000182196|ES	chr12	122980778	122980812	EIF3D|HepG2	34
chr12	122980628	122981628	LINC00680|k562|ENSG00000182196|ES	chr12	122980901	122980920	XRCC6|HepG2	19
chr12	122980628	122981628	LINC00680|k562|ENSG00000182196|ES	chr12	122980905	122980921	HNRNPUL1|HepG2	16
chr12	122980628	122981628	LINC00680|k562|ENSG00000182196|ES	chr12	122981120	122981213	GRWD1|HepG2	93
chr12	122980628	122981628	LINC00680|k562|ENSG00000182196|ES	chr12	122980748	122980755	SUPV3L1|HepG2	7
chr12	122980628	122981628	LINC00680|k562|ENSG00000182196|ES	chr12	122981215	122981273	BUD13|K562	58
chr12	122980628	122981628	LINC00680|k562|ENSG00000182196|ES	chr12	122980867	122980937	IGF2BP1|HepG2	70
chr12	122980628	122981628	LINC00680|k562|ENSG00000182196|ES	chr12	122980894	122980912	CDC40|HepG2	18
chr12	122980628	122981628	LINC00680|k562|ENSG00000182196|ES	chr12	122981256	122981301	MTPAP|K562	45
chr12	122980628	122981628	LINC00680|k562|ENSG00000182196|ES	chr12	122981253	122981323	TRA2A|K562	70
chr12	122980628	122981628	LINC00680|k562|ENSG00000182196|ES	chr12	122980691	122980756	IGF2BP2|K562	65
chr12	122980628	122981628	LINC00680|k562|ENSG00000182196|ES	chr12	122980902	122980933	HNRNPA1|HepG2	31
chr12	122980628	122981628	LINC00680|k562|ENSG00000182196|ES	chr12	122980909	122980937	CSTF2T|K562	28
chr12	122980628	122981628	LINC00680|k562|ENSG00000182196|ES	chr12	122980756	122980763	TROVE2|HepG2	7
chr12	122980628	122981628	LINC00680|k562|ENSG00000182196|ES	chr12	122980738	122980791	FKBP4|HepG2	53
chr12	122980628	122981628	LINC00680|k562|ENSG00000182196|ES	chr12	122981182	122981259	PTBP1|K562	77
chr12	122980628	122981628	LINC00680|k562|ENSG00000182196|ES	chr12	122981199	122981297	YBX3|K562	98
chr12	122980628	122981628	LINC00680|k562|ENSG00000182196|ES	chr12	122980798	122980836	AGGF1|K562	38
chr12	122980628	122981628	LINC00680|k562|ENSG00000182196|ES	chr12	122981226	122981304	SRSF1|HepG2	78
chr12	122980628	122981628	LINC00680|k562|ENSG00000182196|ES	chr12	122980898	122980954	SRSF7|HepG2	56
chr12	122980628	122981628	LINC00680|k562|ENSG00000182196|ES	chr12	122981008	122981063	FASTKD2|HepG2	55
chr12	122980628	122981628	LINC00680|k562|ENSG00000182196|ES	chr12	122980802	122980848	FASTKD2|K562	46
chr12	122980628	122981628	LINC00680|k562|ENSG00000182196|ES	chr12	122981332	122981376	RBM15|HepG2	44
chr12	122980628	122981628	LINC00680|k562|ENSG00000182196|ES	chr12	122981053	122981058	HNRNPK|HepG2	5
chr12	122980628	122981628	LINC00680|k562|ENSG00000182196|ES	chr12	122981588	122981595	PRPF8|K562	7
chr12	122980628	122981628	LINC00680|k562|ENSG00000182196|ES	chr12	122981049	122981135	SF3A3|HepG2	86
chr12	122980628	122981628	LINC00680|k562|ENSG00000182196|ES	chr12	122980788	122980832	RBFOX2|K562	44
chr12	122980628	122981628	LINC00680|k562|ENSG00000182196|ES	chr12	122981341	122981374	TAF15|HepG2	33
chr12	122980628	122981628	LINC00680|k562|ENSG00000182196|ES	chr12	122980873	122980924	DGCR8|HepG2	51
chr12	122980628	122981628	LINC00680|k562|ENSG00000182196|ES	chr12	122980960	122981047	SLTM|HepG2	87
chr12	122980628	122981628	LINC00680|k562|ENSG00000182196|ES	chr12	122981334	122981393	EFTUD2|HepG2	59
chr12	122980628	122981628	LINC00680|k562|ENSG00000182196|ES	chr12	122980750	122980781	GTF2F1|HepG2	31
chr12	122980628	122981628	LINC00680|k562|ENSG00000182196|ES	chr12	122980744	122980802	EXOSC5|K562	58
chr12	122980628	122981628	LINC00680|k562|ENSG00000182196|ES	chr12	122980722	122980792	FXR2|K562	70
chr12	122980628	122981628	LINC00680|k562|ENSG00000182196|ES	chr12	122981515	122981531	XRCC6|HepG2	16
chr12	122980628	122981628	LINC00680|k562|ENSG00000182196|ES	chr12	122981326	122981357	SLTM|HepG2	31
chr12	122980628	122981628	LINC00680|k562|ENSG00000182196|ES	chr12	122981224	122981265	SRSF9|HepG2	41
chr12	122980628	122981628	LINC00680|k562|ENSG00000182196|ES	chr12	122980803	122980840	RBM5|HepG2	37
chr12	122980628	122981628	LINC00680|k562|ENSG00000182196|ES	chr12	122980738	122980831	FASTKD2|HepG2	93
chr12	122980628	122981628	LINC00680|k562|ENSG00000182196|ES	chr12	122981198	122981220	EWSR1|K562	22
chr12	122980628	122981628	LINC00680|k562|ENSG00000182196|ES	chr12	122981326	122981377	CSTF2T|HepG2	51
chr12	122980628	122981628	LINC00680|k562|ENSG00000182196|ES	chr12	122981015	122981020	DDX59|HepG2	5
chr12	122980628	122981628	LINC00680|k562|ENSG00000182196|ES	chr12	122980884	122980920	TROVE2|HepG2	36
chr12	122980628	122981628	LINC00680|k562|ENSG00000182196|ES	chr12	122981354	122981387	FASTKD2|HepG2	33
chr12	122980628	122981628	LINC00680|k562|ENSG00000182196|ES	chr12	122981182	122981197	TROVE2|K562	15
chr12	122980628	122981628	LINC00680|k562|ENSG00000182196|ES	chr12	122980799	122980851	HNRNPUL1|HepG2	52
chr12	122980628	122981628	LINC00680|k562|ENSG00000182196|ES	chr12	122980685	122980697	DHX30|K562	12
chr12	122980628	122981628	LINC00680|k562|ENSG00000182196|ES	chr12	122980709	122980745	LIN28B|K562	36
chr12	122980628	122981628	LINC00680|k562|ENSG00000182196|ES	chr12	122980885	122980898	RPS5|K562	13
chr12	122980628	122981628	LINC00680|k562|ENSG00000182196|ES	chr12	122981493	122981522	NOLC1|K562	29
chr12	122980628	122981628	LINC00680|k562|ENSG00000182196|ES	chr12	122980802	122980821	TIA1|HepG2	19
chr12	122980628	122981628	LINC00680|k562|ENSG00000182196|ES	chr12	122980881	122980921	SMNDC1|K562	40
chr12	122980628	122981628	LINC00680|k562|ENSG00000182196|ES	chr12	122980978	122981026	SFPQ|HepG2	48
chr12	122980628	122981628	LINC00680|k562|ENSG00000182196|ES	chr12	122980874	122980922	RBM22|HepG2	48
chr12	122980628	122981628	LINC00680|k562|ENSG00000182196|ES	chr12	122981596	122981637	DDX6|K562	32
chr12	122980628	122981628	LINC00680|k562|ENSG00000182196|ES	chr12	122980995	122981034	DGCR8|K562	39
chr12	122980628	122981628	LINC00680|k562|ENSG00000182196|ES	chr12	122981009	122981056	GRSF1|HepG2	47
chr12	122980628	122981628	LINC00680|k562|ENSG00000182196|ES	chr12	122980730	122980788	CSTF2T|HepG2	58
chr12	122980628	122981628	LINC00680|k562|ENSG00000182196|ES	chr12	122981148	122981151	LIN28B|HepG2	3
chr12	122980628	122981628	LINC00680|k562|ENSG00000182196|ES	chr12	122980898	122980916	SRSF1|HepG2	18
chr12	122980628	122981628	LINC00680|k562|ENSG00000182196|ES	chr12	122981258	122981331	XRCC6|K562	73
chr12	122980628	122981628	LINC00680|k562|ENSG00000182196|ES	chr12	122981299	122981381	RBFOX2|HepG2	82
chr12	122980628	122981628	LINC00680|k562|ENSG00000182196|ES	chr12	122981132	122981207	FMR1|K562	75
chr12	122980628	122981628	LINC00680|k562|ENSG00000182196|ES	chr12	122980992	122981003	AUH|HepG2	11
chr12	122980628	122981628	LINC00680|k562|ENSG00000182196|ES	chr12	122980971	122981042	EFTUD2|HepG2	71
chr12	122980628	122981628	LINC00680|k562|ENSG00000182196|ES	chr12	122981258	122981276	RPS3|K562	18
chr12	122980628	122981628	LINC00680|k562|ENSG00000182196|ES	chr12	122980727	122980780	GRWD1|HepG2	53
chr12	122980628	122981628	LINC00680|k562|ENSG00000182196|ES	chr12	122981213	122981272	DDX3X|K562	59
chr12	122980628	122981628	LINC00680|k562|ENSG00000182196|ES	chr12	122980708	122980753	NCBP2|K562	45
chr12	122980628	122981628	LINC00680|k562|ENSG00000182196|ES	chr12	122980775	122980846	HNRNPU|K562	71
chr12	122980628	122981628	LINC00680|k562|ENSG00000182196|ES	chr12	122981337	122981373	CSTF2T|HepG2	36
chr12	122980628	122981628	LINC00680|k562|ENSG00000182196|ES	chr12	122980888	122980921	EXOSC5|K562	33
chr12	122980628	122981628	LINC00680|k562|ENSG00000182196|ES	chr12	122980889	122980904	PPIL4|K562	15
chr12	122980628	122981628	LINC00680|k562|ENSG00000182196|ES	chr12	122981153	122981193	HNRNPH|HEK293T	40
chr12	122980628	122981628	LINC00680|k562|ENSG00000182196|ES	chr12	122981407	122981450	XPO5|HepG2	43
chr12	122980628	122981628	LINC00680|k562|ENSG00000182196|ES	chr12	122980728	122980758	RPS5|K562	30
chr12	122980628	122981628	LINC00680|k562|ENSG00000182196|ES	chr12	122980982	122981044	RBM22|HepG2	62
chr12	122980628	122981628	LINC00680|k562|ENSG00000182196|ES	chr12	122980804	122980854	FASTKD2|K562	50
chr12	122980628	122981628	LINC00680|k562|ENSG00000182196|ES	chr12	122981041	122981069	SRSF9|HepG2	28
chr12	122980628	122981628	LINC00680|k562|ENSG00000182196|ES	chr12	122980765	122980809	RBM27|K562	44
chr12	122980628	122981628	LINC00680|k562|ENSG00000182196|ES	chr12	122980758	122980822	GRSF1|HepG2	64
chr12	122980628	122981628	LINC00680|k562|ENSG00000182196|ES	chr12	122981231	122981300	ZNF622|K562	69
chr12	122980628	122981628	LINC00680|k562|ENSG00000182196|ES	chr12	122981591	122981603	PTBP1|K562	12
chr12	122980628	122981628	LINC00680|k562|ENSG00000182196|ES	chr12	122980780	122980817	HNRNPM|HepG2	37
chr12	122980628	122981628	LINC00680|k562|ENSG00000182196|ES	chr12	122981127	122981159	DDX3X|HepG2	32
chr12	122980628	122981628	LINC00680|k562|ENSG00000182196|ES	chr12	122981593	122981626	PPIG|HepG2	33
chr12	122980628	122981628	LINC00680|k562|ENSG00000182196|ES	chr12	122980865	122980917	TROVE2|K562	52
chr12	122980628	122981628	LINC00680|k562|ENSG00000182196|ES	chr12	122981142	122981208	QKI|HepG2	66
chr12	122980628	122981628	LINC00680|k562|ENSG00000182196|ES	chr12	122981128	122981241	LIN28B|HepG2	113
chr12	122980628	122981628	LINC00680|k562|ENSG00000182196|ES	chr12	122981063	122981127	SF3B4|HepG2	64
chr12	122980628	122981628	LINC00680|k562|ENSG00000182196|ES	chr12	122980788	122980848	PRPF8|HepG2	60
chr12	122980628	122981628	LINC00680|k562|ENSG00000182196|ES	chr12	122981258	122981301	FASTKD2|K562	43
chr12	122980628	122981628	LINC00680|k562|ENSG00000182196|ES	chr12	122980904	122980927	CDC40|HepG2	23
chr12	122980628	122981628	LINC00680|k562|ENSG00000182196|ES	chr12	122980736	122980746	LIN28B|HepG2	10
chr12	122980628	122981628	LINC00680|k562|ENSG00000182196|ES	chr12	122980750	122980755	DDX55|HepG2	5
chr12	122980628	122981628	LINC00680|k562|ENSG00000182196|ES	chr12	122980884	122980928	YWHAG|K562	44
chr12	122980628	122981628	LINC00680|k562|ENSG00000182196|ES	chr12	122980814	122980834	TROVE2|HepG2	20
chr12	122980628	122981628	LINC00680|k562|ENSG00000182196|ES	chr12	122981130	122981208	UCHL5|HepG2	78
chr12	122980628	122981628	LINC00680|k562|ENSG00000182196|ES	chr12	122980744	122980844	SND1|HepG2	100
chr12	122980628	122981628	LINC00680|k562|ENSG00000182196|ES	chr12	122980734	122980783	GTF2F1|K562	49
chr12	122980628	122981628	LINC00680|k562|ENSG00000182196|ES	chr12	122981360	122981394	SRSF1|HepG2	34
chr12	122980628	122981628	LINC00680|k562|ENSG00000182196|ES	chr12	122980794	122980839	DDX3X|HepG2	45
chr12	122980628	122981628	LINC00680|k562|ENSG00000182196|ES	chr12	122981518	122981526	BCCIP|HepG2	8
chr12	122980628	122981628	LINC00680|k562|ENSG00000182196|ES	chr12	122981012	122981040	BUD13|HepG2	28
chr12	122980628	122981628	LINC00680|k562|ENSG00000182196|ES	chr12	122980891	122980918	AUH|HepG2	27
chr12	122980628	122981628	LINC00680|k562|ENSG00000182196|ES	chr12	122980633	122980675	HNRNPA1|K562	42
chr12	122980628	122981628	LINC00680|k562|ENSG00000182196|ES	chr12	122981162	122981186	XRN2|HepG2	24
chr12	122980628	122981628	LINC00680|k562|ENSG00000182196|ES	chr12	122981078	122981109	HNRNPK|HepG2	31
chr12	122980628	122981628	LINC00680|k562|ENSG00000182196|ES	chr12	122980775	122980859	RBFOX2|HepG2	84
chr12	122980628	122981628	LINC00680|k562|ENSG00000182196|ES	chr12	122980884	122980916	BCCIP|HepG2	32
chr12	122980628	122981628	LINC00680|k562|ENSG00000182196|ES	chr12	122980822	122980836	SMNDC1|HepG2	14
chr12	122980628	122981628	LINC00680|k562|ENSG00000182196|ES	chr12	122980874	122980925	FAM120A|K562	51
chr12	122980628	122981628	LINC00680|k562|ENSG00000182196|ES	chr12	122981240	122981272	DDX55|K562	32
chr12	122980628	122981628	LINC00680|k562|ENSG00000182196|ES	chr12	122980802	122980843	HNRNPA1|HepG2	41
chr12	122980628	122981628	LINC00680|k562|ENSG00000182196|ES	chr12	122980764	122980833	NKRF|HepG2	69
chr12	122980628	122981628	LINC00680|k562|ENSG00000182196|ES	chr12	122980982	122981031	DGCR8|HepG2	49
chr12	122980628	122981628	LINC00680|k562|ENSG00000182196|ES	chr12	122981146	122981206	NCBP2|HepG2	60
chr12	122980628	122981628	LINC00680|k562|ENSG00000182196|ES	chr12	122981520	122981532	SLTM|HepG2	12
chr12	122980628	122981628	LINC00680|k562|ENSG00000182196|ES	chr12	122980805	122980855	FTO|K562	50
chr12	122980628	122981628	LINC00680|k562|ENSG00000182196|ES	chr12	122981598	122981637	YBX3|K562	30
chr12	122980628	122981628	LINC00680|k562|ENSG00000182196|ES	chr12	122980890	122980925	IGF2BP3|HepG2	35
chr12	122980628	122981628	LINC00680|k562|ENSG00000182196|ES	chr12	122981179	122981219	RBM15|HepG2	40
chr12	122980628	122981628	LINC00680|k562|ENSG00000182196|ES	chr12	122980748	122980847	UCHL5|HepG2	99
chr12	122980628	122981628	LINC00680|k562|ENSG00000182196|ES	chr12	122980708	122980747	NPM1|K562	39
chr12	122980628	122981628	LINC00680|k562|ENSG00000182196|ES	chr12	122980891	122980908	XRCC6|HepG2	17
chr12	122980628	122981628	LINC00680|k562|ENSG00000182196|ES	chr12	122980767	122980802	LSM11|HepG2	35
chr12	122980628	122981628	LINC00680|k562|ENSG00000182196|ES	chr12	122980793	122980824	LARP7|K562	31
chr12	122980628	122981628	LINC00680|k562|ENSG00000182196|ES	chr12	122980817	122980836	NOL12|HepG2	19
chr12	122980628	122981628	LINC00680|k562|ENSG00000182196|ES	chr12	122981076	122981101	FAM120A|K562	25
chr12	122980628	122981628	LINC00680|k562|ENSG00000182196|ES	chr12	122980995	122981046	XPO5|HepG2	51
chr12	122980628	122981628	LINC00680|k562|ENSG00000182196|ES	chr12	122981251	122981280	FASTKD2|HepG2	29
chr12	122980628	122981628	LINC00680|k562|ENSG00000182196|ES	chr12	122981130	122981154	FXR2|K562	24
chr12	122980628	122981628	LINC00680|k562|ENSG00000182196|ES	chr12	122980888	122980903	U2AF2|HepG2	15
chr12	122980628	122981628	LINC00680|k562|ENSG00000182196|ES	chr12	122980964	122981030	RBM5|HepG2	66
chr12	122980628	122981628	LINC00680|k562|ENSG00000182196|ES	chr12	122980750	122980789	DGCR8|HepG2	39
chr12	122980628	122981628	LINC00680|k562|ENSG00000182196|ES	chr12	122981591	122981654	ZNF622|K562	37
chr12	122980628	122981628	LINC00680|k562|ENSG00000182196|ES	chr12	122981246	122981266	TNRC6A|K562	20
chr12	122980628	122981628	LINC00680|k562|ENSG00000182196|ES	chr12	122981152	122981310	ZNF622|K562	158
chr12	122980628	122981628	LINC00680|k562|ENSG00000182196|ES	chr12	122980882	122980923	BUD13|HepG2	41
chr12	122980628	122981628	LINC00680|k562|ENSG00000182196|ES	chr12	122980882	122980929	TIA1|K562	47
chr12	122980628	122981628	LINC00680|k562|ENSG00000182196|ES	chr12	122980886	122980916	BUD13|K562	30
chr12	122980628	122981628	LINC00680|k562|ENSG00000182196|ES	chr12	122980979	122981029	RBM15|HepG2	50
chr12	122980628	122981628	LINC00680|k562|ENSG00000182196|ES	chr12	122980879	122980914	NOL12|HepG2	35
chr12	122980628	122981628	LINC00680|k562|ENSG00000182196|ES	chr12	122981232	122981290	SRSF1|K562	58
chr12	122980628	122981628	LINC00680|k562|ENSG00000182196|ES	chr12	122980749	122980804	PTBP1|HepG2	55
chr12	122980628	122981628	LINC00680|k562|ENSG00000182196|ES	chr12	122981356	122981385	XRN2|HepG2	29
chr12	122980628	122981628	LINC00680|k562|ENSG00000182196|ES	chr12	122980891	122980906	ZRANB2|K562	15
chr12	122980628	122981628	LINC00680|k562|ENSG00000182196|ES	chr12	122981126	122981147	U2AF2|HepG2	21
chr12	122980628	122981628	LINC00680|k562|ENSG00000182196|ES	chr12	122981131	122981200	AUH|HepG2	69
chr12	122980628	122981628	LINC00680|k562|ENSG00000182196|ES	chr12	122981003	122981069	SLTM|HepG2	66
chr12	122980628	122981628	LINC00680|k562|ENSG00000182196|ES	chr12	122980875	122980939	MTPAP|K562	64
chr12	122980628	122981628	LINC00680|k562|ENSG00000182196|ES	chr12	122980884	122980905	SF3A3|HepG2	21
chr12	122980628	122981628	LINC00680|k562|ENSG00000182196|ES	chr12	122981378	122981397	RPS5|K562	19
chr12	122980628	122981628	LINC00680|k562|ENSG00000182196|ES	chr12	122980905	122980960	PUM2|K562	55
chr12	122980628	122981628	LINC00680|k562|ENSG00000182196|ES	chr12	122981354	122981375	RBM22|HepG2	21
chr12	122980628	122981628	LINC00680|k562|ENSG00000182196|ES	chr12	122980972	122981003	METAP2|K562	31
chr12	122980628	122981628	LINC00680|k562|ENSG00000182196|ES	chr12	122980719	122980744	LIN28B|K562	25
chr12	122980628	122981628	LINC00680|k562|ENSG00000182196|ES	chr12	122980886	122980909	SRSF1|HepG2	23
chr12	122980628	122981628	LINC00680|k562|ENSG00000182196|ES	chr12	122981591	122981620	TRA2A|K562	29
chr12	122980628	122981628	LINC00680|k562|ENSG00000182196|ES	chr12	122980772	122980834	NOLC1|HepG2	62
chr12	122980628	122981628	LINC00680|k562|ENSG00000182196|ES	chr12	122981268	122981291	GEMIN5|K562	23
chr12	122980628	122981628	LINC00680|k562|ENSG00000182196|ES	chr12	122980996	122981012	KHSRP|K562	16
chr12	122980628	122981628	LINC00680|k562|ENSG00000182196|ES	chr12	122980750	122980813	MTPAP|K562	63
chr12	122980628	122981628	LINC00680|k562|ENSG00000182196|ES	chr12	122980812	122980843	PCBP2|HepG2	31
chr12	122980628	122981628	LINC00680|k562|ENSG00000182196|ES	chr12	122980765	122980777	DDX55|K562	12
chr12	122980628	122981628	LINC00680|k562|ENSG00000182196|ES	chr12	122980890	122980944	TIA1|HepG2	54
chr12	122980628	122981628	LINC00680|k562|ENSG00000182196|ES	chr12	122980724	122980851	CSTF2T|HepG2	127
chr12	122980628	122981628	LINC00680|k562|ENSG00000182196|ES	chr12	122981594	122981595	TBRG4|K562	1
chr12	122980628	122981628	LINC00680|k562|ENSG00000182196|ES	chr12	122981595	122981640	RBFOX2|K562	33
chr12	122980628	122981628	LINC00680|k562|ENSG00000182196|ES	chr12	122980999	122981039	NONO|K562	40
chr12	122980628	122981628	LINC00680|k562|ENSG00000182196|ES	chr12	122980900	122980933	EWSR1|K562	33
chr12	122980628	122981628	LINC00680|k562|ENSG00000182196|ES	chr12	122981571	122981617	U2AF2|K562	46
chr12	122980628	122981628	LINC00680|k562|ENSG00000182196|ES	chr12	122981138	122981159	NCBP2|K562	21
chr12	122980628	122981628	LINC00680|k562|ENSG00000182196|ES	chr12	122981581	122981621	BUD13|K562	40
chr12	122980628	122981628	LINC00680|k562|ENSG00000182196|ES	chr12	122980951	122981039	RBFOX2|HepG2	88
chr12	122980628	122981628	LINC00680|k562|ENSG00000182196|ES	chr12	122980707	122980788	PRPF8|HepG2	81
chr12	122980628	122981628	LINC00680|k562|ENSG00000182196|ES	chr12	122980882	122980921	U2AF2|HepG2	39
chr12	122980628	122981628	LINC00680|k562|ENSG00000182196|ES	chr12	122980880	122980922	NOLC1|K562	42
chr12	122980628	122981628	LINC00680|k562|ENSG00000182196|ES	chr12	122980887	122980923	AGGF1|HepG2	36
chr12	122980628	122981628	LINC00680|k562|ENSG00000182196|ES	chr12	122980790	122980832	BUD13|HepG2	42
chr12	122980628	122981628	LINC00680|k562|ENSG00000182196|ES	chr12	122980879	122980911	UCHL5|K562	32
chr12	122980628	122981628	LINC00680|k562|ENSG00000182196|ES	chr12	122980799	122980842	SF3B4|HepG2	43
chr12	122980628	122981628	LINC00680|k562|ENSG00000182196|ES	chr12	122981156	122981249	TRA2A|HepG2	93
chr12	122980628	122981628	LINC00680|k562|ENSG00000182196|ES	chr12	122981200	122981303	HLTF|K562	103
chr12	122980628	122981628	LINC00680|k562|ENSG00000182196|ES	chr12	122980790	122980830	RBM5|HepG2	40
chr12	122980628	122981628	LINC00680|k562|ENSG00000182196|ES	chr12	122981213	122981281	GRWD1|HepG2	68
chr12	122980628	122981628	LINC00680|k562|ENSG00000182196|ES	chr12	122980764	122980850	CSTF2T|K562	86
chr12	122980628	122981628	LINC00680|k562|ENSG00000182196|ES	chr12	122980871	122980922	AKAP8L|K562	51
chr12	122980628	122981628	LINC00680|k562|ENSG00000182196|ES	chr12	122981126	122981189	LSM11|HepG2	63
chr12	122980628	122981628	LINC00680|k562|ENSG00000182196|ES	chr12	122981510	122981512	HNRNPK|HepG2	2
chr12	122980628	122981628	LINC00680|k562|ENSG00000182196|ES	chr12	122981002	122981035	PPIL4|K562	33
chr12	122980628	122981628	LINC00680|k562|ENSG00000182196|ES	chr12	122981182	122981191	TIA1|K562	9
chr12	122980628	122981628	LINC00680|k562|ENSG00000182196|ES	chr12	122981011	122981093	XRN2|HepG2	82
chr12	122980628	122981628	LINC00680|k562|ENSG00000182196|ES	chr12	122980897	122980935	GPKOW|K562	38
chr12	122980628	122981628	LINC00680|k562|ENSG00000182196|ES	chr12	122981125	122981158	TIA1|K562	33
chr12	122980628	122981628	LINC00680|k562|ENSG00000182196|ES	chr12	122980975	122981024	EWSR1|K562	49
chr12	122980628	122981628	LINC00680|k562|ENSG00000182196|ES	chr12	122980751	122980817	HNRNPM|K562	66
chr12	122980628	122981628	LINC00680|k562|ENSG00000182196|ES	chr12	122980801	122980845	GTF2F1|HepG2	44
chr12	122980628	122981628	LINC00680|k562|ENSG00000182196|ES	chr12	122981513	122981591	SF3B4|HepG2	78
chr12	122980628	122981628	LINC00680|k562|ENSG00000182196|ES	chr12	122980750	122980842	FAM120A|HepG2	92
chr12	122980628	122981628	LINC00680|k562|ENSG00000182196|ES	chr12	122980819	122980825	EWSR1|K562	6
chr12	122980628	122981628	LINC00680|k562|ENSG00000182196|ES	chr12	122981337	122981387	KHDRBS1|K562	50
chr12	122980628	122981628	LINC00680|k562|ENSG00000182196|ES	chr12	122980787	122980847	FAM120A|HepG2	60
chr12	122980628	122981628	LINC00680|k562|ENSG00000182196|ES	chr12	122980804	122980833	HNRNPA1|K562	29
chr12	122980628	122981628	LINC00680|k562|ENSG00000182196|ES	chr12	122981125	122981214	DDX3X|K562	89
chr12	122980628	122981628	LINC00680|k562|ENSG00000182196|ES	chr12	122980821	122980844	NCBP2|K562	23
chr12	122980628	122981628	LINC00680|k562|ENSG00000182196|ES	chr12	122980986	122981011	SRSF7|HepG2	25
chr12	122980628	122981628	LINC00680|k562|ENSG00000182196|ES	chr12	122980975	122980994	XRN2|K562	19
chr12	122980628	122981628	LINC00680|k562|ENSG00000182196|ES	chr12	122981174	122981290	AGGF1|K562	116
chr12	122980628	122981628	LINC00680|k562|ENSG00000182196|ES	chr12	122981364	122981374	TAF15|K562	10
chr12	122980628	122981628	LINC00680|k562|ENSG00000182196|ES	chr12	122980789	122980819	PPIG|HepG2	30
chr12	122980628	122981628	LINC00680|k562|ENSG00000182196|ES	chr12	122980809	122980835	HNRNPU|K562	26
chr12	122980628	122981628	LINC00680|k562|ENSG00000182196|ES	chr12	122981141	122981204	FTO|K562	63
chr12	122980628	122981628	LINC00680|k562|ENSG00000182196|ES	chr12	122981114	122981155	EFTUD2|HepG2	41
chr12	122980628	122981628	LINC00680|k562|ENSG00000182196|ES	chr12	122981145	122981306	UCHL5|K562	161
chr12	122980628	122981628	LINC00680|k562|ENSG00000182196|ES	chr12	122980706	122980834	NCBP2|HepG2	128
chr12	122980628	122981628	LINC00680|k562|ENSG00000182196|ES	chr12	122980895	122980918	LSM11|K562	23
chr12	122980628	122981628	LINC00680|k562|ENSG00000182196|ES	chr12	122981464	122981487	LSM11|K562	23
chr12	122980628	122981628	LINC00680|k562|ENSG00000182196|ES	chr12	122981579	122981609	U2AF2|HepG2	30
chr12	122980628	122981628	LINC00680|k562|ENSG00000182196|ES	chr12	122980758	122980807	GRWD1|HepG2	49
chr12	122980628	122981628	LINC00680|k562|ENSG00000182196|ES	chr12	122980884	122980917	RBM5|HepG2	33
chr12	122980628	122981628	LINC00680|k562|ENSG00000182196|ES	chr12	122981024	122981065	LIN28B|HepG2	41
chr12	122980628	122981628	LINC00680|k562|ENSG00000182196|ES	chr12	122981344	122981401	PRPF8|HepG2	57
chr12	122980628	122981628	LINC00680|k562|ENSG00000182196|ES	chr12	122981239	122981262	TARDBP|K562	23
chr12	122980628	122981628	LINC00680|k562|ENSG00000182196|ES	chr12	122980970	122981051	FAM120A|HepG2	81
chr12	122980628	122981628	LINC00680|k562|ENSG00000182196|ES	chr12	122980998	122981045	NKRF|HepG2	47
chr12	122980628	122981628	LINC00680|k562|ENSG00000182196|ES	chr12	122980809	122980828	SF3B4|HepG2	19
chr12	122980628	122981628	LINC00680|k562|ENSG00000182196|ES	chr12	122981208	122981297	UCHL5|HepG2	89
chr12	122980628	122981628	LINC00680|k562|ENSG00000182196|ES	chr12	122981594	122981621	SND1|K562	27
chr12	122980628	122981628	LINC00680|k562|ENSG00000182196|ES	chr12	122981292	122981344	KHSRP|K562	52
chr12	122980628	122981628	LINC00680|k562|ENSG00000182196|ES	chr12	122980879	122980951	CSTF2T|K562	72
chr12	122980628	122981628	LINC00680|k562|ENSG00000182196|ES	chr12	122981210	122981231	HNRNPUL1|HepG2	21
chr12	122980628	122981628	LINC00680|k562|ENSG00000182196|ES	chr12	122980834	122980917	AKAP8L|K562	83
chr12	122980628	122981628	LINC00680|k562|ENSG00000182196|ES	chr12	122981118	122981186	DHX30|HepG2	68
chr12	122980628	122981628	LINC00680|k562|ENSG00000182196|ES	chr12	122980980	122981049	DDX55|HepG2	69
chr12	122980628	122981628	LINC00680|k562|ENSG00000182196|ES	chr12	122981268	122981321	BUD13|K562	53
chr12	122980628	122981628	LINC00680|k562|ENSG00000182196|ES	chr12	122981497	122981508	CPSF6|K562	11
chr12	122980628	122981628	LINC00680|k562|ENSG00000182196|ES	chr12	122981170	122981203	PPIL4|K562	33
chr12	122980628	122981628	LINC00680|k562|ENSG00000182196|ES	chr12	122981126	122981205	DDX3X|HepG2	79
chr12	122980628	122981628	LINC00680|k562|ENSG00000182196|ES	chr12	122980704	122980743	SRSF7|HepG2	39
chr12	122980628	122981628	LINC00680|k562|ENSG00000182196|ES	chr12	122980892	122980915	PTBP1|HepG2	23
chr12	122980628	122981628	LINC00680|k562|ENSG00000182196|ES	chr12	122981283	122981291	IGF2BP1|HepG2	8
chr12	122980628	122981628	LINC00680|k562|ENSG00000182196|ES	chr12	122980897	122980911	TBRG4|K562	14
chr12	122980628	122981628	LINC00680|k562|ENSG00000182196|ES	chr12	122980697	122980811	DDX3X|HepG2	114
chr12	122980628	122981628	LINC00680|k562|ENSG00000182196|ES	chr12	122980805	122980848	GTF2F1|K562	43
chr12	122980628	122981628	LINC00680|k562|ENSG00000182196|ES	chr12	122981487	122981516	GTF2F1|K562	29
chr12	122980628	122981628	LINC00680|k562|ENSG00000182196|ES	chr12	122980880	122980901	DDX55|K562	21
chr12	122980628	122981628	LINC00680|k562|ENSG00000182196|ES	chr12	122981053	122981123	SF3B4|HepG2	70
chr12	122980628	122981628	LINC00680|k562|ENSG00000182196|ES	chr12	122980741	122980794	CSTF2T|K562	53
chr12	122980628	122981628	LINC00680|k562|ENSG00000182196|ES	chr12	122981152	122981200	HLTF|K562	48
chr12	122980628	122981628	LINC00680|k562|ENSG00000182196|ES	chr12	122981004	122981021	CSTF2T|K562	17
chr12	122980628	122981628	LINC00680|k562|ENSG00000182196|ES	chr12	122981546	122981595	LSM11|K562	49
chr12	122980628	122981628	LINC00680|k562|ENSG00000182196|ES	chr12	122981030	122981073	RBM5|HepG2	43
chr12	122980628	122981628	LINC00680|k562|ENSG00000182196|ES	chr12	122980851	122980925	XPO5|HepG2	74
chr12	122980628	122981628	LINC00680|k562|ENSG00000182196|ES	chr12	122981214	122981290	YBX3|K562	76
chr12	122980628	122981628	LINC00680|k562|ENSG00000182196|ES	chr12	122981502	122981538	SF3B4|K562	36
chr12	122980628	122981628	LINC00680|k562|ENSG00000182196|ES	chr12	122981496	122981556	RBM5|HepG2	60
chr12	122980628	122981628	LINC00680|k562|ENSG00000182196|ES	chr12	122980991	122981041	CSTF2T|HepG2	50
chr12	122980628	122981628	LINC00680|k562|ENSG00000182196|ES	chr12	122980877	122980901	LSM11|K562	24
chr12	122980628	122981628	LINC00680|k562|ENSG00000182196|ES	chr12	122980885	122980925	TAF15|HepG2	40
chr12	122980628	122981628	LINC00680|k562|ENSG00000182196|ES	chr12	122981498	122981502	XRCC6|HepG2	4
chr12	122980628	122981628	LINC00680|k562|ENSG00000182196|ES	chr12	122981242	122981258	METAP2|K562	16
chr12	122980628	122981628	LINC00680|k562|ENSG00000182196|ES	chr12	122980886	122980915	GRWD1|HepG2	29
chr12	122980628	122981628	LINC00680|k562|ENSG00000182196|ES	chr12	122981120	122981210	EIF3D|HepG2	90
chr12	122980628	122981628	LINC00680|k562|ENSG00000182196|ES	chr12	122981421	122981442	HNRNPM|K562	21
chr12	122980628	122981628	LINC00680|k562|ENSG00000182196|ES	chr12	122981049	122981087	TIA1|K562	38
chr12	122980628	122981628	LINC00680|k562|ENSG00000182196|ES	chr12	122980898	122980912	SRSF9|HepG2	14
chr12	122980628	122981628	LINC00680|k562|ENSG00000182196|ES	chr12	122980889	122980928	CSTF2|HepG2	39
chr12	122980628	122981628	LINC00680|k562|ENSG00000182196|ES	chr12	122981155	122981225	SRSF1|HepG2	70
chr12	122980628	122981628	LINC00680|k562|ENSG00000182196|ES	chr12	122980809	122980844	YWHAG|K562	35
chr12	122980628	122981628	LINC00680|k562|ENSG00000182196|ES	chr12	122981602	122981644	ZRANB2|K562	26
chr12	122980628	122981628	LINC00680|k562|ENSG00000182196|ES	chr12	122981626	122981686	GEMIN5|K562	2
chr12	122980628	122981628	LINC00680|k562|ENSG00000182196|ES	chr12	122980968	122981001	AKAP8L|K562	33
chr12	122980628	122981628	LINC00680|k562|ENSG00000182196|ES	chr12	122981497	122981554	SF3B4|HepG2	57
chr12	122980628	122981628	LINC00680|k562|ENSG00000182196|ES	chr12	122980988	122981010	IGF2BP1|HepG2	22
chr12	122980628	122981628	LINC00680|k562|ENSG00000182196|ES	chr12	122980878	122980925	SF3B4|HepG2	47
chr12	122980628	122981628	LINC00680|k562|ENSG00000182196|ES	chr12	122981594	122981612	SUB1|HepG2	18
chr12	122980628	122981628	LINC00680|k562|ENSG00000182196|ES	chr12	122980902	122980916	HNRNPA1|HepG2	14
chr12	122980628	122981628	LINC00680|k562|ENSG00000182196|ES	chr12	122980815	122980855	CSTF2|HepG2	40
chr12	122980628	122981628	LINC00680|k562|ENSG00000182196|ES	chr12	122980740	122980788	GTF2F1|HepG2	48
chr12	122980628	122981628	LINC00680|k562|ENSG00000182196|ES	chr12	122981015	122981070	SLTM|K562	55
chr12	122980628	122981628	LINC00680|k562|ENSG00000182196|ES	chr12	122981379	122981432	HNRNPM|HepG2	53
chr12	122980628	122981628	LINC00680|k562|ENSG00000182196|ES	chr12	122980612	122980657	DGCR8|HepG2	29
chr12	122980628	122981628	LINC00680|k562|ENSG00000182196|ES	chr12	122981134	122981155	NCBP2|K562	21
chr12	122980628	122981628	LINC00680|k562|ENSG00000182196|ES	chr12	122980872	122980902	HNRNPM|HepG2	30
chr12	122980628	122981628	LINC00680|k562|ENSG00000182196|ES	chr12	122981151	122981243	DDX6|K562	92
chr12	122980628	122981628	LINC00680|k562|ENSG00000182196|ES	chr12	122980813	122980853	XRN2|K562	40
chr12	122980628	122981628	LINC00680|k562|ENSG00000182196|ES	chr12	122981014	122981060	RBFOX2|HepG2	46
chr12	122980628	122981628	LINC00680|k562|ENSG00000182196|ES	chr12	122980798	122980829	TAF15|HepG2	31
chr12	122980628	122981628	LINC00680|k562|ENSG00000182196|ES	chr12	122981018	122981028	XRCC6|HepG2	10
chr12	122980628	122981628	LINC00680|k562|ENSG00000182196|ES	chr12	122981535	122981558	PCBP2|HepG2	23
chr12	122980628	122981628	LINC00680|k562|ENSG00000182196|ES	chr12	122981121	122981156	U2AF2|K562	35
chr12	122980628	122981628	LINC00680|k562|ENSG00000182196|ES	chr12	122980887	122980926	PRPF8|HepG2	39
chr12	122980628	122981628	LINC00680|k562|ENSG00000182196|ES	chr12	122980879	122980929	UCHL5|HepG2	50
chr12	122980628	122981628	LINC00680|k562|ENSG00000182196|ES	chr12	122981573	122981629	U2AF2|K562	55
chr12	122980628	122981628	LINC00680|k562|ENSG00000182196|ES	chr12	122981386	122981411	HNRNPA1|K562	25
chr12	122980628	122981628	LINC00680|k562|ENSG00000182196|ES	chr12	122980771	122980827	SLTM|K562	56
chr12	122980628	122981628	LINC00680|k562|ENSG00000182196|ES	chr12	122980786	122980832	RBM15|HepG2	46
chr12	122980628	122981628	LINC00680|k562|ENSG00000182196|ES	chr12	122981362	122981383	UCHL5|K562	21
chr12	122980628	122981628	LINC00680|k562|ENSG00000182196|ES	chr12	122980800	122980836	SF3A3|HepG2	36
chr12	122980628	122981628	LINC00680|k562|ENSG00000182196|ES	chr12	122980873	122980940	RBFOX2|HepG2	67
chr12	122980628	122981628	LINC00680|k562|ENSG00000182196|ES	chr12	122980997	122981049	TAF15|HepG2	52
chr12	122980628	122981628	LINC00680|k562|ENSG00000182196|ES	chr12	122980989	122981028	PRPF8|HepG2	39
chr12	122980628	122981628	LINC00680|k562|ENSG00000182196|ES	chr12	122981018	122981052	FKBP4|HepG2	34
chr12	122980628	122981628	LINC00680|k562|ENSG00000182196|ES	chr12	122980786	122980814	LARP7|K562	28
chr12	122980628	122981628	LINC00680|k562|ENSG00000182196|ES	chr12	122981260	122981308	RBM22|HepG2	48
chr12	122980628	122981628	LINC00680|k562|ENSG00000182196|ES	chr12	122981012	122981030	LARP4|HepG2	18
chr12	122980628	122981628	LINC00680|k562|ENSG00000182196|ES	chr12	122980885	122980933	XRN2|HepG2	48
chr12	122980628	122981628	LINC00680|k562|ENSG00000182196|ES	chr12	122981576	122981602	SUPV3L1|HepG2	26
chr12	122980628	122981628	LINC00680|k562|ENSG00000182196|ES	chr12	122981505	122981601	RBM5|HepG2	96
chr12	122980628	122981628	LINC00680|k562|ENSG00000182196|ES	chr12	122981591	122981624	GRWD1|HepG2	33
chr12	122980628	122981628	LINC00680|k562|ENSG00000182196|ES	chr12	122981597	122981632	PPIG|HepG2	31
chr12	122980628	122981628	LINC00680|k562|ENSG00000182196|ES	chr12	122981025	122981054	RBM22|HepG2	29
chr12	122980628	122981628	LINC00680|k562|ENSG00000182196|ES	chr12	122981337	122981371	GRWD1|HepG2	34
chr12	122980628	122981628	LINC00680|k562|ENSG00000182196|ES	chr12	122981118	122981213	FASTKD2|HepG2	95
chr12	122980628	122981628	LINC00680|k562|ENSG00000182196|ES	chr12	122981598	122981619	EXOSC5|K562	21
chr12	122980628	122981628	LINC00680|k562|ENSG00000182196|ES	chr12	122981128	122981150	HNRNPM|K562	22
chr12	122980628	122981628	LINC00680|k562|ENSG00000182196|ES	chr12	122980998	122981049	GTF2F1|HepG2	51
chr12	122980628	122981628	LINC00680|k562|ENSG00000182196|ES	chr12	122980882	122980910	EIF3D|HepG2	28
chr12	122980628	122981628	LINC00680|k562|ENSG00000182196|ES	chr12	122980879	122980942	SLTM|K562	63
chr12	122980628	122981628	LINC00680|k562|ENSG00000182196|ES	chr12	122980743	122980791	UCHL5|HepG2	48
chr12	122980628	122981628	LINC00680|k562|ENSG00000182196|ES	chr12	122980820	122980852	TIA1|K562	32
chr12	122980628	122981628	LINC00680|k562|ENSG00000182196|ES	chr12	122980753	122980811	XRN2|K562	58
chr12	122980628	122981628	LINC00680|k562|ENSG00000182196|ES	chr12	122980781	122980784	SLTM|K562	3
chr12	122980628	122981628	LINC00680|k562|ENSG00000182196|ES	chr12	122981239	122981250	LIN28B|K562	11
chr12	122980628	122981628	LINC00680|k562|ENSG00000182196|ES	chr12	122981019	122981027	GEMIN5|K562	8
chr12	122980628	122981628	LINC00680|k562|ENSG00000182196|ES	chr12	122980889	122980935	RBM5|HepG2	46
chr12	122980628	122981628	LINC00680|k562|ENSG00000182196|ES	chr12	122980781	122980840	FTO|K562	59
chr12	122980628	122981628	LINC00680|k562|ENSG00000182196|ES	chr12	122980887	122980905	NCBP2|HepG2	18
chr12	122980628	122981628	LINC00680|k562|ENSG00000182196|ES	chr12	122980889	122980905	DHX30|K562	16
chr12	122980628	122981628	LINC00680|k562|ENSG00000182196|ES	chr12	122980897	122980910	EFTUD2|HepG2	13
chr12	122980628	122981628	LINC00680|k562|ENSG00000182196|ES	chr12	122980872	122980930	PCBP2|HepG2	58
chr11	62853300	62854300	LINC00680|k562|ENSG00000255717|ES	chr11	62854011	62854056	CDC40|HepG2	45
chr11	62853300	62854300	LINC00680|k562|ENSG00000255717|ES	chr11	62853313	62853348	AGO2|HEK293S	35
chr11	62853300	62854300	LINC00680|k562|ENSG00000255717|ES	chr11	62853668	62853727	LSM11|HepG2	59
chr11	62853300	62854300	LINC00680|k562|ENSG00000255717|ES	chr11	62853512	62853565	RPS5|HepG2	53
chr11	62853300	62854300	LINC00680|k562|ENSG00000255717|ES	chr11	62853671	62853700	HNRNPUL1|HepG2	29
chr11	62853300	62854300	LINC00680|k562|ENSG00000255717|ES	chr11	62853905	62853967	EXOSC5|K562	62
chr11	62853300	62854300	LINC00680|k562|ENSG00000255717|ES	chr11	62853566	62853574	PRPF8|HepG2	8
chr11	62853300	62854300	LINC00680|k562|ENSG00000255717|ES	chr11	62853335	62853357	HNRNPM|HepG2	22
chr11	62853300	62854300	LINC00680|k562|ENSG00000255717|ES	chr11	62853347	62853386	HNRNPK|HepG2	39
chr11	62853300	62854300	LINC00680|k562|ENSG00000255717|ES	chr11	62853934	62853952	IGF2BP1|K562	18
chr11	62853300	62854300	LINC00680|k562|ENSG00000255717|ES	chr11	62853357	62853375	SUB1|HepG2	18
chr11	62853300	62854300	LINC00680|k562|ENSG00000255717|ES	chr11	62853913	62853964	NOL12|HepG2	51
chr11	62853300	62854300	LINC00680|k562|ENSG00000255717|ES	chr11	62853333	62853383	SRSF1|K562	50
chr11	62853300	62854300	LINC00680|k562|ENSG00000255717|ES	chr11	62853908	62853967	SND1|K562	59
chr11	62853300	62854300	LINC00680|k562|ENSG00000255717|ES	chr11	62853665	62853730	TRA2A|K562	65
chr11	62853300	62854300	LINC00680|k562|ENSG00000255717|ES	chr11	62853348	62853381	NKRF|HepG2	33
chr11	62853300	62854300	LINC00680|k562|ENSG00000255717|ES	chr11	62853467	62853475	SUPV3L1|HepG2	8
chr11	62853300	62854300	LINC00680|k562|ENSG00000255717|ES	chr11	62853356	62853383	FUBP3|HepG2	27
chr11	62853300	62854300	LINC00680|k562|ENSG00000255717|ES	chr11	62853665	62853719	NCBP2|K562	54
chr11	62853300	62854300	LINC00680|k562|ENSG00000255717|ES	chr11	62853793	62853814	BUD13|K562	21
chr11	62853300	62854300	LINC00680|k562|ENSG00000255717|ES	chr11	62854093	62854137	TIA1|K562	44
chr11	62853300	62854300	LINC00680|k562|ENSG00000255717|ES	chr11	62853358	62853392	HLTF|K562	34
chr11	62853300	62854300	LINC00680|k562|ENSG00000255717|ES	chr11	62853909	62853963	HNRNPL|K562	54
chr11	62853300	62854300	LINC00680|k562|ENSG00000255717|ES	chr11	62853665	62853727	TNRC6A|K562	62
chr11	62853300	62854300	LINC00680|k562|ENSG00000255717|ES	chr11	62853679	62853710	SBDS|K562	31
chr11	62853300	62854300	LINC00680|k562|ENSG00000255717|ES	chr11	62853673	62853702	XRN2|HepG2	29
chr11	62853300	62854300	LINC00680|k562|ENSG00000255717|ES	chr11	62853893	62853948	NOP56|HEK293	55
chr11	62853300	62854300	LINC00680|k562|ENSG00000255717|ES	chr11	62853431	62853499	PRPF8|K562	68
chr11	62853300	62854300	LINC00680|k562|ENSG00000255717|ES	chr11	62853337	62853388	FXR1|K562	51
chr11	62853300	62854300	LINC00680|k562|ENSG00000255717|ES	chr11	62853909	62853956	SF3A3|HepG2	47
chr11	62853300	62854300	LINC00680|k562|ENSG00000255717|ES	chr11	62853350	62853382	XRCC6|HepG2	32
chr11	62853300	62854300	LINC00680|k562|ENSG00000255717|ES	chr11	62853313	62853348	FMR1|HEK293	35
chr11	62853300	62854300	LINC00680|k562|ENSG00000255717|ES	chr11	62853331	62853377	HNRNPUL1|K562	46
chr11	62853300	62854300	LINC00680|k562|ENSG00000255717|ES	chr11	62853339	62853377	SRSF9|HepG2	38
chr11	62853300	62854300	LINC00680|k562|ENSG00000255717|ES	chr11	62853683	62853711	POLR2G|HepG2	28
chr11	62853300	62854300	LINC00680|k562|ENSG00000255717|ES	chr11	62853794	62853828	AGO1|HEK293	34
chr11	62853300	62854300	LINC00680|k562|ENSG00000255717|ES	chr11	62853312	62853330	KHSRP|K562	18
chr11	62853300	62854300	LINC00680|k562|ENSG00000255717|ES	chr11	62854191	62854213	KHSRP|K562	22
chr11	62853300	62854300	LINC00680|k562|ENSG00000255717|ES	chr11	62853906	62853966	FASTKD2|HepG2	60
chr11	62853300	62854300	LINC00680|k562|ENSG00000255717|ES	chr11	62853349	62853372	HNRNPU|HepG2	23
chr11	62853300	62854300	LINC00680|k562|ENSG00000255717|ES	chr11	62853670	62853725	BUD13|HepG2	55
chr11	62853300	62854300	LINC00680|k562|ENSG00000255717|ES	chr11	62853330	62853357	HNRNPUL1|K562	27
chr11	62853300	62854300	LINC00680|k562|ENSG00000255717|ES	chr11	62853665	62853721	SF3B4|HepG2	56
chr11	62853300	62854300	LINC00680|k562|ENSG00000255717|ES	chr11	62853335	62853385	SRSF7|HepG2	50
chr11	62853300	62854300	LINC00680|k562|ENSG00000255717|ES	chr11	62853913	62853972	AKAP8L|K562	59
chr11	62853300	62854300	LINC00680|k562|ENSG00000255717|ES	chr11	62853664	62853729	KHDRBS1|K562	65
chr11	62853300	62854300	LINC00680|k562|ENSG00000255717|ES	chr11	62853665	62853730	ILF3|K562	65
chr11	62853300	62854300	LINC00680|k562|ENSG00000255717|ES	chr11	62853915	62853968	RPS5|K562	53
chr11	62853300	62854300	LINC00680|k562|ENSG00000255717|ES	chr11	62853679	62853707	ILF3|K562	28
chr11	62853300	62854300	LINC00680|k562|ENSG00000255717|ES	chr11	62853345	62853408	SRSF7|K562	63
chr11	62853300	62854300	LINC00680|k562|ENSG00000255717|ES	chr11	62853328	62853366	NPM1|K562	38
chr11	62853300	62854300	LINC00680|k562|ENSG00000255717|ES	chr11	62853677	62853685	DKC1|HepG2	8
chr11	62853300	62854300	LINC00680|k562|ENSG00000255717|ES	chr11	62853357	62853373	RBM15|HepG2	16
chr11	62853300	62854300	LINC00680|k562|ENSG00000255717|ES	chr11	62853851	62853886	HNRNPL|K562	35
chr11	62853300	62854300	LINC00680|k562|ENSG00000255717|ES	chr11	62853315	62853330	KHSRP|K562	15
chr11	62853300	62854300	LINC00680|k562|ENSG00000255717|ES	chr11	62853690	62853697	NOLC1|HepG2	7
chr11	62853300	62854300	LINC00680|k562|ENSG00000255717|ES	chr11	62853900	62853969	HNRNPL|HepG2	69
chr11	62853300	62854300	LINC00680|k562|ENSG00000255717|ES	chr11	62853909	62853925	FXR1|K562	16
chr11	62853300	62854300	LINC00680|k562|ENSG00000255717|ES	chr11	62853665	62853722	TROVE2|HepG2	57
chr11	62853300	62854300	LINC00680|k562|ENSG00000255717|ES	chr11	62853821	62853861	SF3B1|K562	40
chr11	62853300	62854300	LINC00680|k562|ENSG00000255717|ES	chr11	62853936	62853977	ZNF622|K562	41
chr11	62853300	62854300	LINC00680|k562|ENSG00000255717|ES	chr11	62853392	62853434	PRPF8|K562	42
chr11	62853300	62854300	LINC00680|k562|ENSG00000255717|ES	chr11	62853692	62853709	NPM1|K562	17
chr11	62853300	62854300	LINC00680|k562|ENSG00000255717|ES	chr11	62853690	62853731	EFTUD2|K562	41
chr11	62853300	62854300	LINC00680|k562|ENSG00000255717|ES	chr11	62853665	62853729	SUGP2|HepG2	64
chr11	62853300	62854300	LINC00680|k562|ENSG00000255717|ES	chr11	62854059	62854102	BUD13|K562	43
chr11	62853300	62854300	LINC00680|k562|ENSG00000255717|ES	chr11	62853336	62853384	QKI|K562	48
chr11	62853300	62854300	LINC00680|k562|ENSG00000255717|ES	chr11	62853979	62854005	PRPF8|HepG2	26
chr11	62853300	62854300	LINC00680|k562|ENSG00000255717|ES	chr11	62853665	62853727	CSTF2|HepG2	62
chr11	62853300	62854300	LINC00680|k562|ENSG00000255717|ES	chr11	62853667	62853722	DGCR8|K562	55
chr11	62853300	62854300	LINC00680|k562|ENSG00000255717|ES	chr11	62853345	62853363	FKBP4|HepG2	18
chr11	62853300	62854300	LINC00680|k562|ENSG00000255717|ES	chr11	62853329	62853343	DHX30|HepG2	14
chr11	62853300	62854300	LINC00680|k562|ENSG00000255717|ES	chr11	62853469	62853482	TIA1|HepG2	13
chr11	62853300	62854300	LINC00680|k562|ENSG00000255717|ES	chr11	62853905	62853953	ILF3|HepG2	48
chr11	62853300	62854300	LINC00680|k562|ENSG00000255717|ES	chr11	62853909	62853968	RPS11|K562	59
chr11	62853300	62854300	LINC00680|k562|ENSG00000255717|ES	chr11	62853341	62853366	YWHAG|K562	25
chr11	62853300	62854300	LINC00680|k562|ENSG00000255717|ES	chr11	62853956	62853998	PRPF8|K562	42
chr11	62853300	62854300	LINC00680|k562|ENSG00000255717|ES	chr11	62853609	62853632	EFTUD2|K562	23
chr11	62853300	62854300	LINC00680|k562|ENSG00000255717|ES	chr11	62853403	62853419	U2AF2|HepG2	16
chr11	62853300	62854300	LINC00680|k562|ENSG00000255717|ES	chr11	62853905	62853966	CSTF2|HepG2	61
chr11	62853300	62854300	LINC00680|k562|ENSG00000255717|ES	chr11	62853670	62853766	KHSRP|K562	96
chr11	62853300	62854300	LINC00680|k562|ENSG00000255717|ES	chr11	62853839	62853894	XRN2|K562	55
chr11	62853300	62854300	LINC00680|k562|ENSG00000255717|ES	chr11	62853504	62853546	KHSRP|K562	42
chr11	62853300	62854300	LINC00680|k562|ENSG00000255717|ES	chr11	62853324	62853375	TARDBP|K562	51
chr11	62853300	62854300	LINC00680|k562|ENSG00000255717|ES	chr11	62853873	62853886	HNRNPA1|HepG2	13
chr11	62853300	62854300	LINC00680|k562|ENSG00000255717|ES	chr11	62853665	62853720	TIA1|K562	55
chr11	62853300	62854300	LINC00680|k562|ENSG00000255717|ES	chr11	62853907	62853956	GTF2F1|K562	49
chr11	62853300	62854300	LINC00680|k562|ENSG00000255717|ES	chr11	62853831	62853882	QKI|K562	51
chr11	62853300	62854300	LINC00680|k562|ENSG00000255717|ES	chr11	62854207	62854236	LSM11|K562	29
chr11	62853300	62854300	LINC00680|k562|ENSG00000255717|ES	chr11	62853691	62853729	DKC1|HepG2	38
chr11	62853300	62854300	LINC00680|k562|ENSG00000255717|ES	chr11	62853556	62853566	DDX55|K562	10
chr11	62853300	62854300	LINC00680|k562|ENSG00000255717|ES	chr11	62853920	62853968	METAP2|K562	48
chr11	62853300	62854300	LINC00680|k562|ENSG00000255717|ES	chr11	62853667	62853723	RBFOX2|HepG2	56
chr11	62853300	62854300	LINC00680|k562|ENSG00000255717|ES	chr11	62853334	62853380	HNRNPC|HepG2	46
chr11	62853300	62854300	LINC00680|k562|ENSG00000255717|ES	chr11	62853911	62853968	NOL12|HepG2	57
chr11	62853300	62854300	LINC00680|k562|ENSG00000255717|ES	chr11	62853666	62853731	U2AF1|HepG2	65
chr11	62853300	62854300	LINC00680|k562|ENSG00000255717|ES	chr11	62853677	62853703	FKBP4|HepG2	26
chr11	62853300	62854300	LINC00680|k562|ENSG00000255717|ES	chr11	62853335	62853356	AGGF1|K562	21
chr11	62853300	62854300	LINC00680|k562|ENSG00000255717|ES	chr11	62853335	62853375	U2AF2|HepG2	40
chr11	62853300	62854300	LINC00680|k562|ENSG00000255717|ES	chr11	62853670	62853712	SUPV3L1|HepG2	42
chr11	62853300	62854300	LINC00680|k562|ENSG00000255717|ES	chr11	62853756	62853771	TIA1|HepG2	15
chr11	62853300	62854300	LINC00680|k562|ENSG00000255717|ES	chr11	62853665	62853692	NPM1|K562	27
chr11	62853300	62854300	LINC00680|k562|ENSG00000255717|ES	chr11	62853917	62853967	LSM11|HepG2	50
chr11	62853300	62854300	LINC00680|k562|ENSG00000255717|ES	chr11	62853910	62853972	RBM15|HepG2	62
chr11	62853300	62854300	LINC00680|k562|ENSG00000255717|ES	chr11	62853806	62853871	U2AF1|K562	65
chr11	62853300	62854300	LINC00680|k562|ENSG00000255717|ES	chr11	62853916	62853967	RPS11|K562	51
chr11	62853300	62854300	LINC00680|k562|ENSG00000255717|ES	chr11	62853687	62853734	PRPF8|K562	47
chr11	62853300	62854300	LINC00680|k562|ENSG00000255717|ES	chr11	62853893	62853928	FUS|NA	35
chr11	62853300	62854300	LINC00680|k562|ENSG00000255717|ES	chr11	62853327	62853335	RBM5|HepG2	8
chr11	62853300	62854300	LINC00680|k562|ENSG00000255717|ES	chr11	62853313	62853348	PTBP1|HEK293T	35
chr11	62853300	62854300	LINC00680|k562|ENSG00000255717|ES	chr11	62853330	62853361	DDX3X|K562	31
chr11	62853300	62854300	LINC00680|k562|ENSG00000255717|ES	chr11	62853351	62853388	AGO2|HEK293S	37
chr11	62853300	62854300	LINC00680|k562|ENSG00000255717|ES	chr11	62853665	62853726	EWSR1|K562	61
chr11	62853300	62854300	LINC00680|k562|ENSG00000255717|ES	chr11	62853680	62853707	AUH|K562	27
chr11	62853300	62854300	LINC00680|k562|ENSG00000255717|ES	chr11	62853675	62853701	SND1|HepG2	26
chr11	62853300	62854300	LINC00680|k562|ENSG00000255717|ES	chr11	62853909	62853969	PPIL4|K562	60
chr11	62853300	62854300	LINC00680|k562|ENSG00000255717|ES	chr11	62853348	62853381	XRN2|HepG2	33
chr11	62853300	62854300	LINC00680|k562|ENSG00000255717|ES	chr11	62853667	62853730	SLTM|K562	63
chr11	62853300	62854300	LINC00680|k562|ENSG00000255717|ES	chr11	62853908	62853938	IGF2BP1|HepG2	30
chr11	62853300	62854300	LINC00680|k562|ENSG00000255717|ES	chr11	62853666	62853729	AGGF1|HepG2	63
chr11	62853300	62854300	LINC00680|k562|ENSG00000255717|ES	chr11	62853734	62853786	PRPF8|K562	52
chr11	62853300	62854300	LINC00680|k562|ENSG00000255717|ES	chr11	62853665	62853726	PUM2|K562	61
chr11	62853300	62854300	LINC00680|k562|ENSG00000255717|ES	chr11	62853667	62853716	DHX30|K562	49
chr11	62853300	62854300	LINC00680|k562|ENSG00000255717|ES	chr11	62853938	62853957	NCBP2|K562	19
chr11	62853300	62854300	LINC00680|k562|ENSG00000255717|ES	chr11	62853329	62853355	TROVE2|HepG2	26
chr11	62853300	62854300	LINC00680|k562|ENSG00000255717|ES	chr11	62853543	62853580	EFTUD2|K562	37
chr11	62853300	62854300	LINC00680|k562|ENSG00000255717|ES	chr11	62853671	62853729	AGGF1|HepG2	58
chr11	62853300	62854300	LINC00680|k562|ENSG00000255717|ES	chr11	62854227	62854246	LSM11|K562	19
chr11	62853300	62854300	LINC00680|k562|ENSG00000255717|ES	chr11	62853906	62853962	HNRNPUL1|K562	56
chr11	62853300	62854300	LINC00680|k562|ENSG00000255717|ES	chr11	62853676	62853696	CSTF2T|K562	20
chr11	62853300	62854300	LINC00680|k562|ENSG00000255717|ES	chr11	62853313	62853348	PTBP1PTBP2|HeLa	35
chr11	62853300	62854300	LINC00680|k562|ENSG00000255717|ES	chr11	62853664	62853731	AUH|K562	67
chr11	62853300	62854300	LINC00680|k562|ENSG00000255717|ES	chr11	62853313	62853348	C17orf85|HEK293	35
chr11	62853300	62854300	LINC00680|k562|ENSG00000255717|ES	chr11	62853333	62853368	UPF1|K562	35
chr11	62853300	62854300	LINC00680|k562|ENSG00000255717|ES	chr11	62853918	62853965	NKRF|HepG2	47
chr11	62853300	62854300	LINC00680|k562|ENSG00000255717|ES	chr11	62853665	62853730	HNRNPM|HepG2	65
chr11	62853300	62854300	LINC00680|k562|ENSG00000255717|ES	chr11	62853358	62853367	RBM27|K562	9
chr11	62853300	62854300	LINC00680|k562|ENSG00000255717|ES	chr11	62853683	62853712	DGCR8|K562	29
chr11	62853300	62854300	LINC00680|k562|ENSG00000255717|ES	chr11	62853925	62853929	SMNDC1|K562	4
chr11	62853300	62854300	LINC00680|k562|ENSG00000255717|ES	chr11	62853666	62853721	HNRNPK|K562	55
chr11	62853300	62854300	LINC00680|k562|ENSG00000255717|ES	chr11	62853931	62853958	SUB1|HepG2	27
chr11	62853300	62854300	LINC00680|k562|ENSG00000255717|ES	chr11	62853352	62853374	FAM120A|K562	22
chr11	62853300	62854300	LINC00680|k562|ENSG00000255717|ES	chr11	62853655	62853688	AGO2|HEK293S	33
chr11	62853300	62854300	LINC00680|k562|ENSG00000255717|ES	chr11	62853893	62853948	LIN28B|HEK293	55
chr11	62853300	62854300	LINC00680|k562|ENSG00000255717|ES	chr11	62853664	62853722	IGF2BP3|HepG2	58
chr11	62853300	62854300	LINC00680|k562|ENSG00000255717|ES	chr11	62853676	62853715	DDX55|HepG2	39
chr11	62853300	62854300	LINC00680|k562|ENSG00000255717|ES	chr11	62853335	62853373	TARDBP|K562	38
chr11	62853300	62854300	LINC00680|k562|ENSG00000255717|ES	chr11	62853906	62853935	TROVE2|K562	29
chr11	62853300	62854300	LINC00680|k562|ENSG00000255717|ES	chr11	62853479	62853496	KHSRP|K562	17
chr11	62853300	62854300	LINC00680|k562|ENSG00000255717|ES	chr11	62853666	62853728	DROSHA|K562	62
chr11	62853300	62854300	LINC00680|k562|ENSG00000255717|ES	chr11	62853348	62853389	RPS11|K562	41
chr11	62853300	62854300	LINC00680|k562|ENSG00000255717|ES	chr11	62853666	62853720	TRA2A|HepG2	54
chr11	62853300	62854300	LINC00680|k562|ENSG00000255717|ES	chr11	62853770	62853783	BUD13|K562	13
chr11	62853300	62854300	LINC00680|k562|ENSG00000255717|ES	chr11	62853758	62853776	PRPF8|K562	18
chr11	62853300	62854300	LINC00680|k562|ENSG00000255717|ES	chr11	62853328	62853386	TROVE2|K562	58
chr11	62853300	62854300	LINC00680|k562|ENSG00000255717|ES	chr11	62853678	62853732	NOLC1|K562	54
chr11	62853300	62854300	LINC00680|k562|ENSG00000255717|ES	chr11	62853905	62853960	HNRNPU|HepG2	55
chr11	62853300	62854300	LINC00680|k562|ENSG00000255717|ES	chr11	62853909	62853963	SRSF1|HepG2	54
chr11	62853300	62854300	LINC00680|k562|ENSG00000255717|ES	chr11	62853364	62853381	NOLC1|HepG2	17
chr11	62853300	62854300	LINC00680|k562|ENSG00000255717|ES	chr11	62853655	62853688	TIA1|HeLa	33
chr11	62853300	62854300	LINC00680|k562|ENSG00000255717|ES	chr11	62853327	62853368	DDX3X|K562	41
chr11	62853300	62854300	LINC00680|k562|ENSG00000255717|ES	chr11	62853663	62853725	HNRNPK|K562	62
chr11	62853300	62854300	LINC00680|k562|ENSG00000255717|ES	chr11	62853337	62853387	PPIL4|K562	50
chr11	62853300	62854300	LINC00680|k562|ENSG00000255717|ES	chr11	62853665	62853718	XRN2|HepG2	53
chr11	62853300	62854300	LINC00680|k562|ENSG00000255717|ES	chr11	62853665	62853722	IGF2BP3|HepG2	57
chr11	62853300	62854300	LINC00680|k562|ENSG00000255717|ES	chr11	62854061	62854078	BUD13|K562	17
chr11	62853300	62854300	LINC00680|k562|ENSG00000255717|ES	chr11	62854192	62854205	HNRNPA1|HepG2	13
chr11	62853300	62854300	LINC00680|k562|ENSG00000255717|ES	chr11	62853665	62853744	TAF15|HepG2	79
chr11	62853300	62854300	LINC00680|k562|ENSG00000255717|ES	chr11	62853471	62853489	FUBP3|HepG2	18
chr11	62853300	62854300	LINC00680|k562|ENSG00000255717|ES	chr11	62853347	62853390	PTBP1|HepG2	43
chr11	62853300	62854300	LINC00680|k562|ENSG00000255717|ES	chr11	62853938	62854006	EFTUD2|K562	68
chr11	62853300	62854300	LINC00680|k562|ENSG00000255717|ES	chr11	62853501	62853590	PRPF8|K562	89
chr11	62853300	62854300	LINC00680|k562|ENSG00000255717|ES	chr11	62853665	62853688	RPS3|K562	23
chr11	62853300	62854300	LINC00680|k562|ENSG00000255717|ES	chr11	62853796	62853822	PRPF8|K562	26
chr11	62853300	62854300	LINC00680|k562|ENSG00000255717|ES	chr11	62853340	62853393	SUPV3L1|HepG2	53
chr11	62853300	62854300	LINC00680|k562|ENSG00000255717|ES	chr11	62853331	62853374	XRN2|HepG2	43
chr11	62853300	62854300	LINC00680|k562|ENSG00000255717|ES	chr11	62853339	62853376	U2AF1|K562	37
chr11	62853300	62854300	LINC00680|k562|ENSG00000255717|ES	chr11	62853893	62853928	LIN28A|H9	35
chr11	62853300	62854300	LINC00680|k562|ENSG00000255717|ES	chr11	62853927	62853954	ZRANB2|K562	27
chr11	62853300	62854300	LINC00680|k562|ENSG00000255717|ES	chr11	62853913	62853968	HLTF|K562	55
chr11	62853300	62854300	LINC00680|k562|ENSG00000255717|ES	chr11	62853530	62853603	XRN2|K562	73
chr11	62853300	62854300	LINC00680|k562|ENSG00000255717|ES	chr11	62853313	62853348	NOP58|HEK293	35
chr11	62853300	62854300	LINC00680|k562|ENSG00000255717|ES	chr11	62853542	62853560	EFTUD2|K562	18
chr11	62853300	62854300	LINC00680|k562|ENSG00000255717|ES	chr11	62853681	62853731	SERBP1|K562	50
chr11	62853300	62854300	LINC00680|k562|ENSG00000255717|ES	chr11	62853332	62853385	RBM27|K562	53
chr11	62853300	62854300	LINC00680|k562|ENSG00000255717|ES	chr11	62853911	62853967	LARP7|K562	56
chr11	62853300	62854300	LINC00680|k562|ENSG00000255717|ES	chr11	62853907	62853958	SLBP|K562	51
chr11	62853300	62854300	LINC00680|k562|ENSG00000255717|ES	chr11	62853908	62853969	RBM15|K562	61
chr11	62853300	62854300	LINC00680|k562|ENSG00000255717|ES	chr11	62853931	62853968	NOLC1|K562	37
chr11	62853300	62854300	LINC00680|k562|ENSG00000255717|ES	chr11	62853679	62853710	NKRF|HepG2	31
chr11	62853300	62854300	LINC00680|k562|ENSG00000255717|ES	chr11	62853369	62853382	PTBP1|K562	13
chr11	62853300	62854300	LINC00680|k562|ENSG00000255717|ES	chr11	62853935	62853965	TROVE2|K562	30
chr11	62853300	62854300	LINC00680|k562|ENSG00000255717|ES	chr11	62853665	62853731	EXOSC5|K562	66
chr11	62853300	62854300	LINC00680|k562|ENSG00000255717|ES	chr11	62853915	62853965	SUPV3L1|HepG2	50
chr11	62853300	62854300	LINC00680|k562|ENSG00000255717|ES	chr11	62853873	62853903	FAM120A|HepG2	30
chr11	62853300	62854300	LINC00680|k562|ENSG00000255717|ES	chr11	62853665	62853721	DHX30|HepG2	56
chr11	62853300	62854300	LINC00680|k562|ENSG00000255717|ES	chr11	62853368	62853380	HNRNPU|K562	12
chr11	62853300	62854300	LINC00680|k562|ENSG00000255717|ES	chr11	62853668	62853720	TIA1|K562	52
chr11	62853300	62854300	LINC00680|k562|ENSG00000255717|ES	chr11	62853349	62853387	DROSHA|K562	38
chr11	62853300	62854300	LINC00680|k562|ENSG00000255717|ES	chr11	62853917	62853956	U2AF2|K562	39
chr11	62853300	62854300	LINC00680|k562|ENSG00000255717|ES	chr11	62853313	62853348	MOV10|HEK293	35
chr11	62853300	62854300	LINC00680|k562|ENSG00000255717|ES	chr11	62853334	62853381	PCBP2|HepG2	47
chr11	62853300	62854300	LINC00680|k562|ENSG00000255717|ES	chr11	62853812	62853869	BUD13|K562	57
chr11	62853300	62854300	LINC00680|k562|ENSG00000255717|ES	chr11	62853906	62853968	RBM27|K562	62
chr11	62853300	62854300	LINC00680|k562|ENSG00000255717|ES	chr11	62853667	62853729	GRWD1|HepG2	62
chr11	62853300	62854300	LINC00680|k562|ENSG00000255717|ES	chr11	62854082	62854102	SF3B4|K562	20
chr11	62853300	62854300	LINC00680|k562|ENSG00000255717|ES	chr11	62853344	62853360	FAM120A|HepG2	16
chr11	62853300	62854300	LINC00680|k562|ENSG00000255717|ES	chr11	62853665	62853734	SND1|HepG2	69
chr11	62853300	62854300	LINC00680|k562|ENSG00000255717|ES	chr11	62853912	62853981	HNRNPL|K562	69
chr11	62853300	62854300	LINC00680|k562|ENSG00000255717|ES	chr11	62853673	62853708	UCHL5|K562	35
chr11	62853300	62854300	LINC00680|k562|ENSG00000255717|ES	chr11	62853349	62853385	PCBP2|HepG2	36
chr11	62853300	62854300	LINC00680|k562|ENSG00000255717|ES	chr11	62853862	62853864	LSM11|K562	2
chr11	62853300	62854300	LINC00680|k562|ENSG00000255717|ES	chr11	62853906	62853965	TRA2A|K562	59
chr11	62853300	62854300	LINC00680|k562|ENSG00000255717|ES	chr11	62853910	62853964	UPF1|K562	54
chr11	62853300	62854300	LINC00680|k562|ENSG00000255717|ES	chr11	62853907	62853964	RBFOX2|K562	57
chr11	62853300	62854300	LINC00680|k562|ENSG00000255717|ES	chr11	62853910	62853969	MTPAP|K562	59
chr11	62853300	62854300	LINC00680|k562|ENSG00000255717|ES	chr11	62853715	62853731	SRSF1|K562	16
chr11	62853300	62854300	LINC00680|k562|ENSG00000255717|ES	chr11	62853671	62853719	BUD13|K562	48
chr11	62853300	62854300	LINC00680|k562|ENSG00000255717|ES	chr11	62853905	62853964	GNL3|K562	59
chr11	62853300	62854300	LINC00680|k562|ENSG00000255717|ES	chr11	62853905	62853908	TROVE2|HepG2	3
chr11	62853300	62854300	LINC00680|k562|ENSG00000255717|ES	chr11	62853877	62853973	SRSF7|K562	96
chr11	62853300	62854300	LINC00680|k562|ENSG00000255717|ES	chr11	62853543	62853616	XRN2|K562	73
chr11	62853300	62854300	LINC00680|k562|ENSG00000255717|ES	chr11	62853665	62853735	XRCC6|K562	70
chr11	62853300	62854300	LINC00680|k562|ENSG00000255717|ES	chr11	62853909	62853965	NSUN2|K562	56
chr11	62853300	62854300	LINC00680|k562|ENSG00000255717|ES	chr11	62853692	62853712	PTBP1|K562	20
chr11	62853300	62854300	LINC00680|k562|ENSG00000255717|ES	chr11	62853893	62853928	NUDT21|HEK293	35
chr11	62853300	62854300	LINC00680|k562|ENSG00000255717|ES	chr11	62853331	62853376	PUM2|K562	45
chr11	62853300	62854300	LINC00680|k562|ENSG00000255717|ES	chr11	62853911	62853958	PPIG|HepG2	47
chr11	62853300	62854300	LINC00680|k562|ENSG00000255717|ES	chr11	62853736	62853768	XRN2|K562	32
chr11	62853300	62854300	LINC00680|k562|ENSG00000255717|ES	chr11	62853668	62853727	POLR2G|HepG2	59
chr11	62853300	62854300	LINC00680|k562|ENSG00000255717|ES	chr11	62853670	62853726	CSTF2T|HepG2	56
chr11	62853300	62854300	LINC00680|k562|ENSG00000255717|ES	chr11	62853329	62853385	EXOSC5|K562	56
chr11	62853300	62854300	LINC00680|k562|ENSG00000255717|ES	chr11	62853324	62853372	AARS|K562	48
chr11	62853300	62854300	LINC00680|k562|ENSG00000255717|ES	chr11	62853667	62853726	RBM15|K562	59
chr11	62853300	62854300	LINC00680|k562|ENSG00000255717|ES	chr11	62853603	62853648	XRN2|K562	45
chr11	62853300	62854300	LINC00680|k562|ENSG00000255717|ES	chr11	62853915	62853982	RBM22|HepG2	67
chr11	62853300	62854300	LINC00680|k562|ENSG00000255717|ES	chr11	62853572	62853626	BUD13|HepG2	54
chr11	62853300	62854300	LINC00680|k562|ENSG00000255717|ES	chr11	62853337	62853380	AUH|K562	43
chr11	62853300	62854300	LINC00680|k562|ENSG00000255717|ES	chr11	62853912	62853967	RPS3|HepG2	55
chr11	62853300	62854300	LINC00680|k562|ENSG00000255717|ES	chr11	62853818	62853843	SF3B4|K562	25
chr11	62853300	62854300	LINC00680|k562|ENSG00000255717|ES	chr11	62853664	62853722	XPO5|HepG2	58
chr11	62853300	62854300	LINC00680|k562|ENSG00000255717|ES	chr11	62853324	62853358	DGCR8|HepG2	34
chr11	62853300	62854300	LINC00680|k562|ENSG00000255717|ES	chr11	62853666	62853729	SRSF1|HepG2	63
chr11	62853300	62854300	LINC00680|k562|ENSG00000255717|ES	chr11	62853871	62853892	HNRNPA1|K562	21
chr11	62853300	62854300	LINC00680|k562|ENSG00000255717|ES	chr11	62853690	62853708	DDX6|HepG2	18
chr11	62853300	62854300	LINC00680|k562|ENSG00000255717|ES	chr11	62853680	62853712	XRCC6|K562	32
chr11	62853300	62854300	LINC00680|k562|ENSG00000255717|ES	chr11	62853908	62853968	FXR1|K562	60
chr11	62853300	62854300	LINC00680|k562|ENSG00000255717|ES	chr11	62853908	62853963	BCCIP|HepG2	55
chr11	62853300	62854300	LINC00680|k562|ENSG00000255717|ES	chr11	62853907	62853959	AUH|K562	52
chr11	62853300	62854300	LINC00680|k562|ENSG00000255717|ES	chr11	62853327	62853379	GNL3|K562	52
chr11	62853300	62854300	LINC00680|k562|ENSG00000255717|ES	chr11	62853680	62853726	CPSF6|K562	46
chr11	62853300	62854300	LINC00680|k562|ENSG00000255717|ES	chr11	62853530	62853551	BUD13|HepG2	21
chr11	62853300	62854300	LINC00680|k562|ENSG00000255717|ES	chr11	62853919	62853956	HNRNPM|HepG2	37
chr11	62853300	62854300	LINC00680|k562|ENSG00000255717|ES	chr11	62853919	62853962	ZRANB2|K562	43
chr11	62853300	62854300	LINC00680|k562|ENSG00000255717|ES	chr11	62853798	62853813	XRN2|K562	15
chr11	62853300	62854300	LINC00680|k562|ENSG00000255717|ES	chr11	62853329	62853331	SRSF1|K562	2
chr11	62853300	62854300	LINC00680|k562|ENSG00000255717|ES	chr11	62853794	62853828	CSTF2|HeLa	34
chr11	62853300	62854300	LINC00680|k562|ENSG00000255717|ES	chr11	62853895	62853960	SFPQ|HepG2	65
chr11	62853300	62854300	LINC00680|k562|ENSG00000255717|ES	chr11	62853313	62853348	EIF4A3|HeLa	35
chr11	62853300	62854300	LINC00680|k562|ENSG00000255717|ES	chr11	62853665	62853735	FXR1|K562	70
chr11	62853300	62854300	LINC00680|k562|ENSG00000255717|ES	chr11	62853336	62853382	AUH|HepG2	46
chr11	62853300	62854300	LINC00680|k562|ENSG00000255717|ES	chr11	62853687	62853722	GEMIN5|K562	35
chr11	62853300	62854300	LINC00680|k562|ENSG00000255717|ES	chr11	62854185	62854206	DHX30|K562	21
chr11	62853300	62854300	LINC00680|k562|ENSG00000255717|ES	chr11	62853410	62853431	PRPF8|K562	21
chr11	62853300	62854300	LINC00680|k562|ENSG00000255717|ES	chr11	62853366	62853377	NPM1|K562	11
chr11	62853300	62854300	LINC00680|k562|ENSG00000255717|ES	chr11	62853340	62853379	HNRNPA1|HepG2	39
chr11	62853300	62854300	LINC00680|k562|ENSG00000255717|ES	chr11	62853665	62853730	RPS5|K562	65
chr11	62853300	62854300	LINC00680|k562|ENSG00000255717|ES	chr11	62853565	62853600	U2AF2|K562	35
chr11	62853300	62854300	LINC00680|k562|ENSG00000255717|ES	chr11	62853336	62853376	HNRNPU|HepG2	40
chr11	62853300	62854300	LINC00680|k562|ENSG00000255717|ES	chr11	62854187	62854203	LIN28B|HepG2	16
chr11	62853300	62854300	LINC00680|k562|ENSG00000255717|ES	chr11	62853680	62853712	DDX59|HepG2	32
chr11	62853300	62854300	LINC00680|k562|ENSG00000255717|ES	chr11	62853665	62853742	EWSR1|K562	77
chr11	62853300	62854300	LINC00680|k562|ENSG00000255717|ES	chr11	62853332	62853387	RPS5|K562	55
chr11	62853300	62854300	LINC00680|k562|ENSG00000255717|ES	chr11	62853354	62853380	LARP7|K562	26
chr11	62853300	62854300	LINC00680|k562|ENSG00000255717|ES	chr11	62853334	62853390	MTPAP|K562	56
chr11	62853300	62854300	LINC00680|k562|ENSG00000255717|ES	chr11	62853666	62853733	LSM11|K562	67
chr11	62853300	62854300	LINC00680|k562|ENSG00000255717|ES	chr11	62853675	62853726	EFTUD2|HepG2	51
chr11	62853300	62854300	LINC00680|k562|ENSG00000255717|ES	chr11	62853919	62853959	SND1|HepG2	40
chr11	62853300	62854300	LINC00680|k562|ENSG00000255717|ES	chr11	62853893	62853948	EWSR|HEK293	55
chr11	62853300	62854300	LINC00680|k562|ENSG00000255717|ES	chr11	62853845	62853864	U2AF2|K562	19
chr11	62853300	62854300	LINC00680|k562|ENSG00000255717|ES	chr11	62853330	62853359	LARP4|K562	29
chr11	62853300	62854300	LINC00680|k562|ENSG00000255717|ES	chr11	62853844	62853865	U2AF2|K562	21
chr11	62853300	62854300	LINC00680|k562|ENSG00000255717|ES	chr11	62853319	62853357	HNRNPM|K562	38
chr11	62853300	62854300	LINC00680|k562|ENSG00000255717|ES	chr11	62853344	62853390	FXR1|K562	46
chr11	62853300	62854300	LINC00680|k562|ENSG00000255717|ES	chr11	62853906	62853966	CSTF2|HepG2	60
chr11	62853300	62854300	LINC00680|k562|ENSG00000255717|ES	chr11	62853359	62853371	XRN2|K562	12
chr11	62853300	62854300	LINC00680|k562|ENSG00000255717|ES	chr11	62853668	62853729	UCHL5|HepG2	61
chr11	62853300	62854300	LINC00680|k562|ENSG00000255717|ES	chr11	62853908	62853962	LIN28B|HepG2	54
chr11	62853300	62854300	LINC00680|k562|ENSG00000255717|ES	chr11	62853689	62853730	NOLC1|HepG2	41
chr11	62853300	62854300	LINC00680|k562|ENSG00000255717|ES	chr11	62853893	62853948	YTHDF2|HeLa	55
chr11	62853300	62854300	LINC00680|k562|ENSG00000255717|ES	chr11	62853351	62853393	ZNF622|K562	42
chr11	62853300	62854300	LINC00680|k562|ENSG00000255717|ES	chr11	62853350	62853394	SUGP2|HepG2	44
chr11	62853300	62854300	LINC00680|k562|ENSG00000255717|ES	chr11	62853908	62853969	SND1|K562	61
chr11	62853300	62854300	LINC00680|k562|ENSG00000255717|ES	chr11	62853910	62853955	HNRNPK|HepG2	45
chr11	62853300	62854300	LINC00680|k562|ENSG00000255717|ES	chr11	62853331	62853374	HNRNPK|HepG2	43
chr11	62853300	62854300	LINC00680|k562|ENSG00000255717|ES	chr11	62853352	62853379	PTBP1|HepG2	27
chr11	62853300	62854300	LINC00680|k562|ENSG00000255717|ES	chr11	62853908	62853969	TAF15|K562	61
chr11	62853300	62854300	LINC00680|k562|ENSG00000255717|ES	chr11	62853580	62853631	EFTUD2|K562	51
chr11	62853300	62854300	LINC00680|k562|ENSG00000255717|ES	chr11	62853681	62853709	RPS11|K562	28
chr11	62853300	62854300	LINC00680|k562|ENSG00000255717|ES	chr11	62853665	62853727	RPS3|K562	62
chr11	62853300	62854300	LINC00680|k562|ENSG00000255717|ES	chr11	62854066	62854102	SF3B4|K562	36
chr11	62853300	62854300	LINC00680|k562|ENSG00000255717|ES	chr11	62853906	62853961	HNRNPA1|HepG2	55
chr11	62853300	62854300	LINC00680|k562|ENSG00000255717|ES	chr11	62853692	62853706	PPIL4|K562	14
chr11	62853300	62854300	LINC00680|k562|ENSG00000255717|ES	chr11	62853666	62853726	DDX3X|HepG2	60
chr11	62853300	62854300	LINC00680|k562|ENSG00000255717|ES	chr11	62853416	62853419	U2AF2|K562	3
chr11	62853300	62854300	LINC00680|k562|ENSG00000255717|ES	chr11	62853681	62853707	NONO|K562	26
chr11	62853300	62854300	LINC00680|k562|ENSG00000255717|ES	chr11	62853911	62853974	TARDBP|K562	63
chr11	62853300	62854300	LINC00680|k562|ENSG00000255717|ES	chr11	62853668	62853724	U2AF1|HepG2	56
chr11	62853300	62854300	LINC00680|k562|ENSG00000255717|ES	chr11	62853680	62853706	RBM27|K562	26
chr11	62853300	62854300	LINC00680|k562|ENSG00000255717|ES	chr11	62853327	62853369	PTBP1|K562	42
chr11	62853300	62854300	LINC00680|k562|ENSG00000255717|ES	chr11	62853692	62853732	FASTKD2|K562	40
chr11	62853300	62854300	LINC00680|k562|ENSG00000255717|ES	chr11	62853893	62853948	CSTF2T|HEK293	55
chr11	62853300	62854300	LINC00680|k562|ENSG00000255717|ES	chr11	62853930	62853971	DHX30|K562	41
chr11	62853300	62854300	LINC00680|k562|ENSG00000255717|ES	chr11	62853313	62853348	CSTF2|HeLa	35
chr11	62853300	62854300	LINC00680|k562|ENSG00000255717|ES	chr11	62853906	62853962	PUM2|K562	56
chr11	62853300	62854300	LINC00680|k562|ENSG00000255717|ES	chr11	62853893	62853928	CPSF6|HEK293	35
chr11	62853300	62854300	LINC00680|k562|ENSG00000255717|ES	chr11	62853671	62853710	FMR1|K562	39
chr11	62853300	62854300	LINC00680|k562|ENSG00000255717|ES	chr11	62853665	62853724	GPKOW|K562	59
chr11	62853300	62854300	LINC00680|k562|ENSG00000255717|ES	chr11	62853920	62853958	SUB1|HepG2	38
chr11	62853300	62854300	LINC00680|k562|ENSG00000255717|ES	chr11	62853905	62853968	HNRNPU|K562	63
chr11	62853300	62854300	LINC00680|k562|ENSG00000255717|ES	chr11	62853352	62853388	DHX30|K562	36
chr11	62853300	62854300	LINC00680|k562|ENSG00000255717|ES	chr11	62853507	62853542	EFTUD2|K562	35
chr11	62853300	62854300	LINC00680|k562|ENSG00000255717|ES	chr11	62853665	62853734	LARP4|HepG2	69
chr11	62853300	62854300	LINC00680|k562|ENSG00000255717|ES	chr11	62853467	62853474	LSM11|K562	7
chr11	62853300	62854300	LINC00680|k562|ENSG00000255717|ES	chr11	62853929	62853967	EIF3H|HepG2	38
chr11	62853300	62854300	LINC00680|k562|ENSG00000255717|ES	chr11	62853980	62854012	SUPV3L1|HepG2	32
chr11	62853300	62854300	LINC00680|k562|ENSG00000255717|ES	chr11	62853909	62853966	KHDRBS1|K562	57
chr11	62853300	62854300	LINC00680|k562|ENSG00000255717|ES	chr11	62853674	62853706	XRCC6|HepG2	32
chr11	62853300	62854300	LINC00680|k562|ENSG00000255717|ES	chr11	62853352	62853374	EIF3D|HepG2	22
chr11	62853300	62854300	LINC00680|k562|ENSG00000255717|ES	chr11	62853664	62853726	FTO|K562	62
chr11	62853300	62854300	LINC00680|k562|ENSG00000255717|ES	chr11	62853329	62853388	SND1|K562	59
chr11	62853300	62854300	LINC00680|k562|ENSG00000255717|ES	chr11	62853295	62853338	TIA1|HepG2	38
chr11	62853300	62854300	LINC00680|k562|ENSG00000255717|ES	chr11	62853690	62853730	PTBP1|K562	40
chr11	62853300	62854300	LINC00680|k562|ENSG00000255717|ES	chr11	62853667	62853725	FAM120A|K562	58
chr11	62853300	62854300	LINC00680|k562|ENSG00000255717|ES	chr11	62854093	62854141	TIA1|K562	48
chr11	62853300	62854300	LINC00680|k562|ENSG00000255717|ES	chr11	62853908	62853963	HNRNPUL1|HepG2	55
chr11	62853300	62854300	LINC00680|k562|ENSG00000255717|ES	chr11	62853369	62853384	TROVE2|HepG2	15
chr11	62853300	62854300	LINC00680|k562|ENSG00000255717|ES	chr11	62853665	62853733	UPF1|K562	68
chr11	62853300	62854300	LINC00680|k562|ENSG00000255717|ES	chr11	62853912	62853936	ZNF622|K562	24
chr11	62853300	62854300	LINC00680|k562|ENSG00000255717|ES	chr11	62853930	62853943	SLTM|K562	13
chr11	62853300	62854300	LINC00680|k562|ENSG00000255717|ES	chr11	62853664	62853726	TAF15|K562	62
chr11	62853300	62854300	LINC00680|k562|ENSG00000255717|ES	chr11	62853723	62853732	SND1|K562	9
chr11	62853300	62854300	LINC00680|k562|ENSG00000255717|ES	chr11	62853665	62853727	METAP2|K562	62
chr11	62853300	62854300	LINC00680|k562|ENSG00000255717|ES	chr11	62853345	62853372	EIF3D|HepG2	27
chr11	62853300	62854300	LINC00680|k562|ENSG00000255717|ES	chr11	62853345	62853356	NOLC1|HepG2	11
chr11	62853300	62854300	LINC00680|k562|ENSG00000255717|ES	chr11	62853664	62853732	CSTF2|HepG2	68
chr11	62853300	62854300	LINC00680|k562|ENSG00000255717|ES	chr11	62853907	62853972	UCHL5|K562	65
chr11	62853300	62854300	LINC00680|k562|ENSG00000255717|ES	chr11	62853666	62853727	SFPQ|HepG2	61
chr11	62853300	62854300	LINC00680|k562|ENSG00000255717|ES	chr11	62853665	62853731	SRSF1|K562	66
chr11	62853300	62854300	LINC00680|k562|ENSG00000255717|ES	chr11	62853690	62853705	DDX6|K562	15
chr11	62853300	62854300	LINC00680|k562|ENSG00000255717|ES	chr11	62853670	62853730	METAP2|K562	60
chr11	62853300	62854300	LINC00680|k562|ENSG00000255717|ES	chr11	62853672	62853698	SUPV3L1|HepG2	26
chr11	62853300	62854300	LINC00680|k562|ENSG00000255717|ES	chr11	62853568	62853591	DDX55|K562	23
chr11	62853300	62854300	LINC00680|k562|ENSG00000255717|ES	chr11	62853694	62853719	SMNDC1|K562	25
chr11	62853300	62854300	LINC00680|k562|ENSG00000255717|ES	chr11	62853673	62853706	DDX24|K562	33
chr11	62853300	62854300	LINC00680|k562|ENSG00000255717|ES	chr11	62853917	62853963	LARP7|HepG2	46
chr11	62853300	62854300	LINC00680|k562|ENSG00000255717|ES	chr11	62853332	62853381	SF3A3|HepG2	49
chr11	62853300	62854300	LINC00680|k562|ENSG00000255717|ES	chr11	62853587	62853630	SF3B4|HepG2	43
chr11	62853300	62854300	LINC00680|k562|ENSG00000255717|ES	chr11	62853678	62853713	SMNDC1|HepG2	35
chr11	62853300	62854300	LINC00680|k562|ENSG00000255717|ES	chr11	62853674	62853726	HNRNPL|K562	52
chr11	62853300	62854300	LINC00680|k562|ENSG00000255717|ES	chr11	62853910	62853967	DKC1|HepG2	57
chr11	62853300	62854300	LINC00680|k562|ENSG00000255717|ES	chr11	62853794	62853828	TAF15|HEK293	34
chr11	62853300	62854300	LINC00680|k562|ENSG00000255717|ES	chr11	62853674	62853738	RPS5|HepG2	64
chr11	62853300	62854300	LINC00680|k562|ENSG00000255717|ES	chr11	62853483	62853508	AGO2|HEK293	25
chr11	62853300	62854300	LINC00680|k562|ENSG00000255717|ES	chr11	62854054	62854063	TBRG4|HepG2	9
chr11	62853300	62854300	LINC00680|k562|ENSG00000255717|ES	chr11	62854297	62854344	FMR1|K562	3
chr11	62853300	62854300	LINC00680|k562|ENSG00000255717|ES	chr11	62853329	62853369	RBM22|K562	40
chr11	62853300	62854300	LINC00680|k562|ENSG00000255717|ES	chr11	62853313	62853348	NUDT21|HEK293	35
chr11	62853300	62854300	LINC00680|k562|ENSG00000255717|ES	chr11	62853865	62853901	U2AF2|K562	36
chr11	62853300	62854300	LINC00680|k562|ENSG00000255717|ES	chr11	62853922	62853967	FMR1|K562	45
chr11	62853300	62854300	LINC00680|k562|ENSG00000255717|ES	chr11	62853915	62853970	DDX59|HepG2	55
chr11	62853300	62854300	LINC00680|k562|ENSG00000255717|ES	chr11	62853834	62853895	SF3B4|HepG2	61
chr11	62853300	62854300	LINC00680|k562|ENSG00000255717|ES	chr11	62853345	62853383	AUH|K562	38
chr11	62853300	62854300	LINC00680|k562|ENSG00000255717|ES	chr11	62853332	62853361	SLBP|K562	29
chr11	62853300	62854300	LINC00680|k562|ENSG00000255717|ES	chr11	62853542	62853580	PRPF8|HepG2	38
chr11	62853300	62854300	LINC00680|k562|ENSG00000255717|ES	chr11	62853675	62853726	DHX30|K562	51
chr11	62853300	62854300	LINC00680|k562|ENSG00000255717|ES	chr11	62853343	62853359	DHX30|HepG2	16
chr11	62853300	62854300	LINC00680|k562|ENSG00000255717|ES	chr11	62853665	62853718	SRSF7|HepG2	53
chr11	62853300	62854300	LINC00680|k562|ENSG00000255717|ES	chr11	62853906	62853966	NPM1|K562	60
chr11	62853300	62854300	LINC00680|k562|ENSG00000255717|ES	chr11	62853927	62853944	XRN2|HepG2	17
chr11	62853300	62854300	LINC00680|k562|ENSG00000255717|ES	chr11	62853351	62853377	SF3B4|HepG2	26
chr11	62853300	62854300	LINC00680|k562|ENSG00000255717|ES	chr11	62853339	62853377	SF3B4|HepG2	38
chr11	62853300	62854300	LINC00680|k562|ENSG00000255717|ES	chr11	62853908	62853965	TNRC6A|K562	57
chr11	62853300	62854300	LINC00680|k562|ENSG00000255717|ES	chr11	62853844	62853869	U2AF1|K562	25
chr11	62853300	62854300	LINC00680|k562|ENSG00000255717|ES	chr11	62853916	62853969	PPIL4|K562	53
chr11	62853300	62854300	LINC00680|k562|ENSG00000255717|ES	chr11	62854126	62854129	KHSRP|K562	3
chr11	62853300	62854300	LINC00680|k562|ENSG00000255717|ES	chr11	62853913	62853965	DGCR8|HepG2	52
chr11	62853300	62854300	LINC00680|k562|ENSG00000255717|ES	chr11	62853674	62853704	HNRNPC|HepG2	30
chr11	62853300	62854300	LINC00680|k562|ENSG00000255717|ES	chr11	62853914	62853946	EIF4G2|K562	32
chr11	62853300	62854300	LINC00680|k562|ENSG00000255717|ES	chr11	62853768	62853811	PRPF8|HepG2	43
chr11	62853300	62854300	LINC00680|k562|ENSG00000255717|ES	chr11	62853916	62853972	EIF3D|HepG2	56
chr11	62853300	62854300	LINC00680|k562|ENSG00000255717|ES	chr11	62853677	62853709	TBRG4|K562	32
chr11	62853300	62854300	LINC00680|k562|ENSG00000255717|ES	chr11	62853327	62853372	HNRNPK|K562	45
chr11	62853300	62854300	LINC00680|k562|ENSG00000255717|ES	chr11	62853354	62853387	METAP2|K562	33
chr11	62853300	62854300	LINC00680|k562|ENSG00000255717|ES	chr11	62853910	62853949	SUPV3L1|HepG2	39
chr11	62853300	62854300	LINC00680|k562|ENSG00000255717|ES	chr11	62853666	62853730	EIF3H|HepG2	64
chr11	62853300	62854300	LINC00680|k562|ENSG00000255717|ES	chr11	62853332	62853386	KHDRBS1|K562	54
chr11	62853300	62854300	LINC00680|k562|ENSG00000255717|ES	chr11	62853674	62853705	HLTF|K562	31
chr11	62853300	62854300	LINC00680|k562|ENSG00000255717|ES	chr11	62853331	62853376	SRSF9|HepG2	45
chr11	62853300	62854300	LINC00680|k562|ENSG00000255717|ES	chr11	62853670	62853728	RPS3|HepG2	58
chr11	62853300	62854300	LINC00680|k562|ENSG00000255717|ES	chr11	62853721	62853732	QKI|K562	11
chr11	62853300	62854300	LINC00680|k562|ENSG00000255717|ES	chr11	62853909	62853969	EIF3D|HepG2	60
chr11	62853300	62854300	LINC00680|k562|ENSG00000255717|ES	chr11	62853666	62853719	PPIG|HepG2	53
chr11	62853300	62854300	LINC00680|k562|ENSG00000255717|ES	chr11	62854064	62854105	SF3B4|HepG2	41
chr11	62853300	62854300	LINC00680|k562|ENSG00000255717|ES	chr11	62853951	62853964	DDX55|HepG2	13
chr11	62853300	62854300	LINC00680|k562|ENSG00000255717|ES	chr11	62853313	62853348	CSTF2T|HEK293	35
chr11	62853300	62854300	LINC00680|k562|ENSG00000255717|ES	chr11	62853914	62853968	XRCC6|K562	54
chr11	62853300	62854300	LINC00680|k562|ENSG00000255717|ES	chr11	62853665	62853726	UCHL5|HepG2	61
chr11	62853300	62854300	LINC00680|k562|ENSG00000255717|ES	chr11	62853765	62853861	EFTUD2|HepG2	96
chr11	62853300	62854300	LINC00680|k562|ENSG00000255717|ES	chr11	62853667	62853727	RBM22|HepG2	60
chr11	62853300	62854300	LINC00680|k562|ENSG00000255717|ES	chr11	62854005	62854022	PRPF8|HepG2	17
chr11	62853300	62854300	LINC00680|k562|ENSG00000255717|ES	chr11	62853329	62853382	FTO|K562	53
chr11	62853300	62854300	LINC00680|k562|ENSG00000255717|ES	chr11	62853893	62853948	HNRNPU|HEK293T	55
chr11	62853300	62854300	LINC00680|k562|ENSG00000255717|ES	chr11	62853344	62853378	PPIG|HepG2	34
chr11	62853300	62854300	LINC00680|k562|ENSG00000255717|ES	chr11	62853664	62853725	HNRNPK|HepG2	61
chr11	62853300	62854300	LINC00680|k562|ENSG00000255717|ES	chr11	62853927	62853978	PUS1|K562	51
chr11	62853300	62854300	LINC00680|k562|ENSG00000255717|ES	chr11	62853516	62853586	BUD13|K562	70
chr11	62853300	62854300	LINC00680|k562|ENSG00000255717|ES	chr11	62853535	62853560	SF3B4|K562	25
chr11	62853300	62854300	LINC00680|k562|ENSG00000255717|ES	chr11	62853342	62853378	GTF2F1|K562	36
chr11	62853300	62854300	LINC00680|k562|ENSG00000255717|ES	chr11	62853363	62853386	U2AF1|HepG2	23
chr11	62853300	62854300	LINC00680|k562|ENSG00000255717|ES	chr11	62853334	62853379	NSUN2|K562	45
chr11	62853300	62854300	LINC00680|k562|ENSG00000255717|ES	chr11	62853665	62853727	QKI|K562	62
chr11	62853300	62854300	LINC00680|k562|ENSG00000255717|ES	chr11	62853328	62853364	SMNDC1|K562	36
chr11	62853300	62854300	LINC00680|k562|ENSG00000255717|ES	chr11	62853655	62853688	FBL|HEK293	33
chr11	62853300	62854300	LINC00680|k562|ENSG00000255717|ES	chr11	62853908	62853925	SMNDC1|K562	17
chr11	62853300	62854300	LINC00680|k562|ENSG00000255717|ES	chr11	62853916	62853969	SBDS|K562	53
chr11	62853300	62854300	LINC00680|k562|ENSG00000255717|ES	chr11	62853905	62853958	SMNDC1|K562	53
chr11	62853300	62854300	LINC00680|k562|ENSG00000255717|ES	chr11	62853768	62853780	BUD13|K562	12
chr11	62853300	62854300	LINC00680|k562|ENSG00000255717|ES	chr11	62853663	62853716	FAM120A|HepG2	53
chr11	62853300	62854300	LINC00680|k562|ENSG00000255717|ES	chr11	62853910	62853963	DDX3X|K562	53
chr11	62853300	62854300	LINC00680|k562|ENSG00000255717|ES	chr11	62853595	62853624	SF3A3|HepG2	29
chr11	62853300	62854300	LINC00680|k562|ENSG00000255717|ES	chr11	62853667	62853712	SUB1|HepG2	45
chr11	62853300	62854300	LINC00680|k562|ENSG00000255717|ES	chr11	62853668	62853724	YWHAG|K562	56
chr11	62853300	62854300	LINC00680|k562|ENSG00000255717|ES	chr11	62853328	62853331	PUM2|K562	3
chr11	62853300	62854300	LINC00680|k562|ENSG00000255717|ES	chr11	62853354	62853367	NOLC1|HepG2	13
chr11	62853300	62854300	LINC00680|k562|ENSG00000255717|ES	chr11	62853331	62853364	IGF2BP1|K562	33
chr11	62853300	62854300	LINC00680|k562|ENSG00000255717|ES	chr11	62853913	62853960	QKI|HepG2	47
chr11	62853300	62854300	LINC00680|k562|ENSG00000255717|ES	chr11	62853801	62853862	BUD13|HepG2	61
chr11	62853300	62854300	LINC00680|k562|ENSG00000255717|ES	chr11	62853812	62853844	EFTUD2|K562	32
chr11	62853300	62854300	LINC00680|k562|ENSG00000255717|ES	chr11	62853665	62853730	RBM15|HepG2	65
chr11	62853300	62854300	LINC00680|k562|ENSG00000255717|ES	chr11	62853328	62853389	UCHL5|K562	61
chr11	62853300	62854300	LINC00680|k562|ENSG00000255717|ES	chr11	62853907	62853969	DDX24|K562	62
chr11	62853300	62854300	LINC00680|k562|ENSG00000255717|ES	chr11	62853665	62853730	TROVE2|HepG2	65
chr11	62853300	62854300	LINC00680|k562|ENSG00000255717|ES	chr11	62853920	62853963	RBM15|HepG2	43
chr11	62853300	62854300	LINC00680|k562|ENSG00000255717|ES	chr11	62853731	62853780	EFTUD2|K562	49
chr11	62853300	62854300	LINC00680|k562|ENSG00000255717|ES	chr11	62853333	62853382	IGF2BP3|HepG2	49
chr11	62853300	62854300	LINC00680|k562|ENSG00000255717|ES	chr11	62853351	62853388	FMR1|HEK293	37
chr11	62853300	62854300	LINC00680|k562|ENSG00000255717|ES	chr11	62853911	62853969	LARP4|K562	58
chr11	62853300	62854300	LINC00680|k562|ENSG00000255717|ES	chr11	62853665	62853692	FASTKD2|K562	27
chr11	62853300	62854300	LINC00680|k562|ENSG00000255717|ES	chr11	62853668	62853731	AGGF1|K562	63
chr11	62853300	62854300	LINC00680|k562|ENSG00000255717|ES	chr11	62853909	62853972	U2AF2|HepG2	63
chr11	62853300	62854300	LINC00680|k562|ENSG00000255717|ES	chr11	62853949	62854001	TIA1|HepG2	52
chr11	62853300	62854300	LINC00680|k562|ENSG00000255717|ES	chr11	62853331	62853393	AKAP8L|K562	62
chr11	62853300	62854300	LINC00680|k562|ENSG00000255717|ES	chr11	62853667	62853721	TAF15|HepG2	54
chr11	62853300	62854300	LINC00680|k562|ENSG00000255717|ES	chr11	62853665	62853732	AUH|HepG2	67
chr11	62853300	62854300	LINC00680|k562|ENSG00000255717|ES	chr11	62853680	62853685	SAFB2|K562	5
chr11	62853300	62854300	LINC00680|k562|ENSG00000255717|ES	chr11	62853343	62853365	CSTF2|HepG2	22
chr11	62853300	62854300	LINC00680|k562|ENSG00000255717|ES	chr11	62853905	62853967	HNRNPA1|HepG2	62
chr11	62853300	62854300	LINC00680|k562|ENSG00000255717|ES	chr11	62853925	62853952	CSTF2T|HepG2	27
chr11	62853300	62854300	LINC00680|k562|ENSG00000255717|ES	chr11	62853665	62853668	SF3B4|K562	3
chr11	62853300	62854300	LINC00680|k562|ENSG00000255717|ES	chr11	62854196	62854216	EIF3D|HepG2	20
chr11	62853300	62854300	LINC00680|k562|ENSG00000255717|ES	chr11	62853750	62853777	KHSRP|K562	27
chr11	62853300	62854300	LINC00680|k562|ENSG00000255717|ES	chr11	62854103	62854145	TIA1|HepG2	42
chr11	62853300	62854300	LINC00680|k562|ENSG00000255717|ES	chr11	62853909	62853953	IGF2BP3|HepG2	44
chr11	62853300	62854300	LINC00680|k562|ENSG00000255717|ES	chr11	62853857	62853879	U2AF1|HepG2	22
chr11	62853300	62854300	LINC00680|k562|ENSG00000255717|ES	chr11	62853901	62853967	SRSF7|K562	66
chr11	62853300	62854300	LINC00680|k562|ENSG00000255717|ES	chr11	62853329	62853383	RPS3|K562	54
chr11	62853300	62854300	LINC00680|k562|ENSG00000255717|ES	chr11	62853909	62853969	FASTKD2|K562	60
chr11	62853300	62854300	LINC00680|k562|ENSG00000255717|ES	chr11	62853908	62853970	MTPAP|K562	62
chr11	62853300	62854300	LINC00680|k562|ENSG00000255717|ES	chr11	62853920	62854007	EFTUD2|HepG2	87
chr11	62853300	62854300	LINC00680|k562|ENSG00000255717|ES	chr11	62853908	62853961	FTO|K562	53
chr11	62853300	62854300	LINC00680|k562|ENSG00000255717|ES	chr11	62853334	62853377	FASTKD2|K562	43
chr11	62853300	62854300	LINC00680|k562|ENSG00000255717|ES	chr11	62853927	62853956	IGF2BP1|K562	29
chr11	62853300	62854300	LINC00680|k562|ENSG00000255717|ES	chr11	62854227	62854245	EXOSC5|K562	18
chr11	62853300	62854300	LINC00680|k562|ENSG00000255717|ES	chr11	62853666	62853735	RPS5|HepG2	69
chr11	62853300	62854300	LINC00680|k562|ENSG00000255717|ES	chr11	62853935	62853948	SF3B1|K562	13
chr11	62853300	62854300	LINC00680|k562|ENSG00000255717|ES	chr11	62853907	62853967	UCHL5|K562	60
chr11	62853300	62854300	LINC00680|k562|ENSG00000255717|ES	chr11	62853678	62853721	BUD13|HepG2	43
chr11	62853300	62854300	LINC00680|k562|ENSG00000255717|ES	chr11	62853349	62853378	RPS11|K562	29
chr11	62853300	62854300	LINC00680|k562|ENSG00000255717|ES	chr11	62853915	62853970	PTBP1|HepG2	55
chr11	62853300	62854300	LINC00680|k562|ENSG00000255717|ES	chr11	62853909	62853949	GRWD1|HepG2	40
chr11	62853300	62854300	LINC00680|k562|ENSG00000255717|ES	chr11	62853585	62853624	SF3B4|K562	39
chr11	62853300	62854300	LINC00680|k562|ENSG00000255717|ES	chr11	62853907	62853959	NCBP2|HepG2	52
chr11	62853300	62854300	LINC00680|k562|ENSG00000255717|ES	chr11	62853329	62853372	UPF1|K562	43
chr11	62853300	62854300	LINC00680|k562|ENSG00000255717|ES	chr11	62853842	62853876	SF3B4|K562	34
chr11	62853300	62854300	LINC00680|k562|ENSG00000255717|ES	chr11	62853917	62853969	DHX30|K562	52
chr11	62853300	62854300	LINC00680|k562|ENSG00000255717|ES	chr11	62853326	62853337	SMNDC1|K562	11
chr11	62853300	62854300	LINC00680|k562|ENSG00000255717|ES	chr11	62853908	62853965	HNRNPC|HepG2	57
chr11	62853300	62854300	LINC00680|k562|ENSG00000255717|ES	chr11	62853936	62853967	FUS|K562	31
chr11	62853300	62854300	LINC00680|k562|ENSG00000255717|ES	chr11	62853670	62853681	RBFOX2|K562	11
chr11	62853300	62854300	LINC00680|k562|ENSG00000255717|ES	chr11	62853915	62853969	U2AF1|K562	54
chr11	62853300	62854300	LINC00680|k562|ENSG00000255717|ES	chr11	62853893	62853948	FUS|HEK293	55
chr11	62853300	62854300	LINC00680|k562|ENSG00000255717|ES	chr11	62853929	62853964	SMNDC1|K562	35
chr11	62853300	62854300	LINC00680|k562|ENSG00000255717|ES	chr11	62853908	62853935	TROVE2|HepG2	27
chr11	62853300	62854300	LINC00680|k562|ENSG00000255717|ES	chr11	62853365	62853373	HNRNPL|K562	8
chr11	62853300	62854300	LINC00680|k562|ENSG00000255717|ES	chr11	62853664	62853728	FASTKD2|K562	64
chr11	62853300	62854300	LINC00680|k562|ENSG00000255717|ES	chr11	62853665	62853667	PTBP1|K562	2
chr11	62853300	62854300	LINC00680|k562|ENSG00000255717|ES	chr11	62853665	62853729	NSUN2|K562	64
chr11	62853300	62854300	LINC00680|k562|ENSG00000255717|ES	chr11	62853669	62853708	CSTF2T|K562	39
chr11	62853300	62854300	LINC00680|k562|ENSG00000255717|ES	chr11	62853674	62853702	BCCIP|HepG2	28
chr11	62853300	62854300	LINC00680|k562|ENSG00000255717|ES	chr11	62853348	62853390	XPO5|HepG2	42
chr11	62853300	62854300	LINC00680|k562|ENSG00000255717|ES	chr11	62853666	62853719	U2AF2|HepG2	53
chr11	62853300	62854300	LINC00680|k562|ENSG00000255717|ES	chr11	62853327	62853370	SBDS|K562	43
chr11	62853300	62854300	LINC00680|k562|ENSG00000255717|ES	chr11	62853823	62853878	BUD13|HepG2	55
chr11	62853300	62854300	LINC00680|k562|ENSG00000255717|ES	chr11	62853906	62853957	SUGP2|HepG2	51
chr11	62853300	62854300	LINC00680|k562|ENSG00000255717|ES	chr11	62853328	62853368	TROVE2|HepG2	40
chr11	62853300	62854300	LINC00680|k562|ENSG00000255717|ES	chr11	62853860	62853892	HNRNPA1|K562	32
chr11	62853300	62854300	LINC00680|k562|ENSG00000255717|ES	chr11	62853917	62853970	GPKOW|K562	53
chr11	62853300	62854300	LINC00680|k562|ENSG00000255717|ES	chr11	62853913	62853962	TRA2A|HepG2	49
chr11	62853300	62854300	LINC00680|k562|ENSG00000255717|ES	chr11	62853912	62853965	YWHAG|K562	53
chr11	62853300	62854300	LINC00680|k562|ENSG00000255717|ES	chr11	62853340	62853360	DDX6|K562	20
chr11	62853300	62854300	LINC00680|k562|ENSG00000255717|ES	chr11	62853921	62853964	AGGF1|K562	43
chr11	62853300	62854300	LINC00680|k562|ENSG00000255717|ES	chr11	62853665	62853729	DDX24|K562	64
chr11	62853300	62854300	LINC00680|k562|ENSG00000255717|ES	chr11	62853345	62853377	IGF2BP1|K562	32
chr11	62853300	62854300	LINC00680|k562|ENSG00000255717|ES	chr11	62853666	62853718	SLBP|K562	52
chr11	62853300	62854300	LINC00680|k562|ENSG00000255717|ES	chr11	62853916	62854005	BUD13|HepG2	89
chr11	62853300	62854300	LINC00680|k562|ENSG00000255717|ES	chr11	62853353	62853387	UCHL5|HepG2	34
chr11	62853300	62854300	LINC00680|k562|ENSG00000255717|ES	chr11	62853666	62853724	TRA2A|HepG2	58
chr11	62853300	62854300	LINC00680|k562|ENSG00000255717|ES	chr11	62853917	62853962	PUS1|K562	45
chr11	62853300	62854300	LINC00680|k562|ENSG00000255717|ES	chr11	62853893	62853948	NOP58|HEK293	55
chr11	62853300	62854300	LINC00680|k562|ENSG00000255717|ES	chr11	62853691	62853717	YBX3|K562	26
chr11	62853300	62854300	LINC00680|k562|ENSG00000255717|ES	chr11	62853908	62853968	TAF15|K562	60
chr11	62853300	62854300	LINC00680|k562|ENSG00000255717|ES	chr11	62853915	62853967	FUBP3|HepG2	52
chr11	62853300	62854300	LINC00680|k562|ENSG00000255717|ES	chr11	62853720	62853765	TIA1|K562	45
chr11	62853300	62854300	LINC00680|k562|ENSG00000255717|ES	chr11	62853671	62853692	FAM120A|K562	21
chr11	62853300	62854300	LINC00680|k562|ENSG00000255717|ES	chr11	62853684	62853711	LARP4|HepG2	27
chr11	62853300	62854300	LINC00680|k562|ENSG00000255717|ES	chr11	62853348	62853355	CPSF6|K562	7
chr11	62853300	62854300	LINC00680|k562|ENSG00000255717|ES	chr11	62853560	62853576	SF3B4|K562	16
chr11	62853300	62854300	LINC00680|k562|ENSG00000255717|ES	chr11	62853669	62853719	RBFOX2|K562	50
chr11	62853300	62854300	LINC00680|k562|ENSG00000255717|ES	chr11	62853664	62853729	XPO5|HepG2	65
chr11	62853300	62854300	LINC00680|k562|ENSG00000255717|ES	chr11	62853935	62853998	CDC40|HepG2	63
chr11	62853300	62854300	LINC00680|k562|ENSG00000255717|ES	chr11	62853666	62853723	YWHAG|K562	57
chr11	62853300	62854300	LINC00680|k562|ENSG00000255717|ES	chr11	62853968	62854028	HNRNPF|HEK293T	60
chr11	62853300	62854300	LINC00680|k562|ENSG00000255717|ES	chr11	62853338	62853363	U2AF1|HepG2	25
chr11	62853300	62854300	LINC00680|k562|ENSG00000255717|ES	chr11	62853349	62853386	AKAP8L|K562	37
chr11	62853300	62854300	LINC00680|k562|ENSG00000255717|ES	chr11	62853906	62853964	SUGP2|HepG2	58
chr11	62853300	62854300	LINC00680|k562|ENSG00000255717|ES	chr11	62853353	62853382	SBDS|K562	29
chr11	62853300	62854300	LINC00680|k562|ENSG00000255717|ES	chr11	62854247	62854252	FAM120A|K562	5
chr11	62853300	62854300	LINC00680|k562|ENSG00000255717|ES	chr11	62853339	62853364	HNRNPK|K562	25
chr11	62853300	62854300	LINC00680|k562|ENSG00000255717|ES	chr11	62853330	62853365	TRA2A|K562	35
chr11	62853300	62854300	LINC00680|k562|ENSG00000255717|ES	chr11	62853919	62853965	DGCR8|K562	46
chr11	62853300	62854300	LINC00680|k562|ENSG00000255717|ES	chr11	62853915	62853952	U2AF1|K562	37
chr11	62853300	62854300	LINC00680|k562|ENSG00000255717|ES	chr11	62853667	62853726	DGCR8|HepG2	59
chr11	62853300	62854300	LINC00680|k562|ENSG00000255717|ES	chr11	62853923	62853969	PTBP1|HepG2	46
chr11	62853300	62854300	LINC00680|k562|ENSG00000255717|ES	chr11	62853690	62853716	SERBP1|K562	26
chr11	62853300	62854300	LINC00680|k562|ENSG00000255717|ES	chr11	62853664	62853723	SRSF9|HepG2	59
chr11	62853300	62854300	LINC00680|k562|ENSG00000255717|ES	chr11	62853331	62853374	NCBP2|HepG2	43
chr11	62853300	62854300	LINC00680|k562|ENSG00000255717|ES	chr11	62853334	62853379	DDX24|K562	45
chr11	62853300	62854300	LINC00680|k562|ENSG00000255717|ES	chr11	62853924	62853967	YBX3|K562	43
chr11	62853300	62854300	LINC00680|k562|ENSG00000255717|ES	chr11	62853697	62853713	NOLC1|HepG2	16
chr11	62853300	62854300	LINC00680|k562|ENSG00000255717|ES	chr11	62853349	62853386	AARS|K562	37
chr11	62853300	62854300	LINC00680|k562|ENSG00000255717|ES	chr11	62853665	62853668	SMNDC1|K562	3
chr11	62853300	62854300	LINC00680|k562|ENSG00000255717|ES	chr11	62853663	62853728	TARDBP|K562	65
chr11	62853300	62854300	LINC00680|k562|ENSG00000255717|ES	chr11	62854280	62854287	RBM15|HepG2	7
chr11	62853300	62854300	LINC00680|k562|ENSG00000255717|ES	chr11	62853544	62853556	GPKOW|K562	12
chr11	62853300	62854300	LINC00680|k562|ENSG00000255717|ES	chr11	62853665	62853727	UPF1|K562	62
chr11	62853300	62854300	LINC00680|k562|ENSG00000255717|ES	chr11	62853687	62853722	CDC40|HepG2	35
chr11	62853300	62854300	LINC00680|k562|ENSG00000255717|ES	chr11	62853350	62853389	DHX30|HepG2	39
chr11	62853300	62854300	LINC00680|k562|ENSG00000255717|ES	chr11	62853665	62853730	EIF3D|HepG2	65
chr11	62853300	62854300	LINC00680|k562|ENSG00000255717|ES	chr11	62853906	62853967	EXOSC5|K562	61
chr11	62853300	62854300	LINC00680|k562|ENSG00000255717|ES	chr11	62853678	62853713	NCBP2|HepG2	35
chr11	62853300	62854300	LINC00680|k562|ENSG00000255717|ES	chr11	62853910	62853972	FUBP3|HepG2	62
chr11	62853300	62854300	LINC00680|k562|ENSG00000255717|ES	chr11	62853908	62853958	SLTM|HepG2	50
chr11	62853300	62854300	LINC00680|k562|ENSG00000255717|ES	chr11	62853359	62853384	BUD13|HepG2	25
chr11	62853300	62854300	LINC00680|k562|ENSG00000255717|ES	chr11	62853668	62853732	SRSF7|K562	64
chr11	62853300	62854300	LINC00680|k562|ENSG00000255717|ES	chr11	62853666	62853718	PPIG|HepG2	52
chr11	62853300	62854300	LINC00680|k562|ENSG00000255717|ES	chr11	62853905	62853968	RPS5|K562	63
chr11	62853300	62854300	LINC00680|k562|ENSG00000255717|ES	chr11	62853665	62853732	PCBP2|HepG2	67
chr11	62853300	62854300	LINC00680|k562|ENSG00000255717|ES	chr11	62853893	62853948	CPSF6|HEK293	55
chr11	62853300	62854300	LINC00680|k562|ENSG00000255717|ES	chr11	62853665	62853721	QKI|K562	56
chr11	62853300	62854300	LINC00680|k562|ENSG00000255717|ES	chr11	62853812	62853850	U2AF2|HepG2	38
chr11	62853300	62854300	LINC00680|k562|ENSG00000255717|ES	chr11	62853328	62853373	SMNDC1|HepG2	45
chr11	62853300	62854300	LINC00680|k562|ENSG00000255717|ES	chr11	62853665	62853682	SND1|K562	17
chr11	62853300	62854300	LINC00680|k562|ENSG00000255717|ES	chr11	62853449	62853488	TIA1|K562	39
chr11	62853300	62854300	LINC00680|k562|ENSG00000255717|ES	chr11	62853905	62853965	GNL3|K562	60
chr11	62853300	62854300	LINC00680|k562|ENSG00000255717|ES	chr11	62853907	62853966	AUH|HepG2	59
chr11	62853300	62854300	LINC00680|k562|ENSG00000255717|ES	chr11	62853328	62853363	ZRANB2|K562	35
chr11	62853300	62854300	LINC00680|k562|ENSG00000255717|ES	chr11	62853972	62854072	CDC40|HepG2	100
chr11	62853300	62854300	LINC00680|k562|ENSG00000255717|ES	chr11	62853667	62853724	LSM11|HepG2	57
chr11	62853300	62854300	LINC00680|k562|ENSG00000255717|ES	chr11	62853664	62853723	RBM5|HepG2	59
chr11	62853300	62854300	LINC00680|k562|ENSG00000255717|ES	chr11	62853909	62853967	SFPQ|HepG2	58
chr11	62853300	62854300	LINC00680|k562|ENSG00000255717|ES	chr11	62853668	62853728	AKAP8L|K562	60
chr11	62853300	62854300	LINC00680|k562|ENSG00000255717|ES	chr11	62853330	62853351	HNRNPUL1|HepG2	21
chr11	62853300	62854300	LINC00680|k562|ENSG00000255717|ES	chr11	62853677	62853706	SLBP|K562	29
chr11	62853300	62854300	LINC00680|k562|ENSG00000255717|ES	chr11	62853520	62853601	BUD13|K562	81
chr11	62853300	62854300	LINC00680|k562|ENSG00000255717|ES	chr11	62853339	62853370	SND1|HepG2	31
chr11	62853300	62854300	LINC00680|k562|ENSG00000255717|ES	chr11	62853447	62853479	KHSRP|K562	32
chr11	62853300	62854300	LINC00680|k562|ENSG00000255717|ES	chr11	62853893	62853948	EIF4A3|HeLa	55
chr11	62853300	62854300	LINC00680|k562|ENSG00000255717|ES	chr11	62853664	62853732	GPKOW|K562	68
chr11	62853300	62854300	LINC00680|k562|ENSG00000255717|ES	chr11	62853910	62853960	CPSF6|K562	50
chr11	62853300	62854300	LINC00680|k562|ENSG00000255717|ES	chr11	62853905	62853965	RBM5|HepG2	60
chr11	62853300	62854300	LINC00680|k562|ENSG00000255717|ES	chr11	62853910	62853958	UPF1|K562	48
chr11	62853300	62854300	LINC00680|k562|ENSG00000255717|ES	chr11	62853802	62853867	U2AF2|HepG2	65
chr11	62853300	62854300	LINC00680|k562|ENSG00000255717|ES	chr11	62853470	62853490	RPS5|HepG2	20
chr11	62853300	62854300	LINC00680|k562|ENSG00000255717|ES	chr11	62853342	62853370	ILF3|K562	28
chr11	62853300	62854300	LINC00680|k562|ENSG00000255717|ES	chr11	62853911	62853963	AGGF1|K562	52
chr11	62853300	62854300	LINC00680|k562|ENSG00000255717|ES	chr11	62853799	62853808	PRPF8|K562	9
chr11	62853300	62854300	LINC00680|k562|ENSG00000255717|ES	chr11	62853672	62853720	CSTF2T|HepG2	48
chr11	62853300	62854300	LINC00680|k562|ENSG00000255717|ES	chr11	62853686	62853712	LARP7|K562	26
chr11	62853300	62854300	LINC00680|k562|ENSG00000255717|ES	chr11	62854051	62854054	TBRG4|HepG2	3
chr11	62853300	62854300	LINC00680|k562|ENSG00000255717|ES	chr11	62853908	62853954	U2AF2|HepG2	46
chr11	62853300	62854300	LINC00680|k562|ENSG00000255717|ES	chr11	62853664	62853724	SLTM|HepG2	60
chr11	62853300	62854300	LINC00680|k562|ENSG00000255717|ES	chr11	62853664	62853736	AARS|K562	72
chr11	62853300	62854300	LINC00680|k562|ENSG00000255717|ES	chr11	62853348	62853389	RPS3|HepG2	41
chr11	62853300	62854300	LINC00680|k562|ENSG00000255717|ES	chr11	62853913	62853967	LSM11|K562	54
chr11	62853300	62854300	LINC00680|k562|ENSG00000255717|ES	chr11	62853805	62853850	DDX55|K562	45
chr11	62853300	62854300	LINC00680|k562|ENSG00000255717|ES	chr11	62853908	62853963	LIN28B|HepG2	55
chr11	62853300	62854300	LINC00680|k562|ENSG00000255717|ES	chr11	62853670	62853726	RBM22|HepG2	56
chr11	62853300	62854300	LINC00680|k562|ENSG00000255717|ES	chr11	62853917	62853963	NCBP2|K562	46
chr11	62853300	62854300	LINC00680|k562|ENSG00000255717|ES	chr11	62853906	62853969	RPS3|K562	63
chr11	62853300	62854300	LINC00680|k562|ENSG00000255717|ES	chr11	62853893	62853948	CSTF2|HEK293	55
chr11	62853300	62854300	LINC00680|k562|ENSG00000255717|ES	chr11	62853908	62853990	RBM22|K562	82
chr11	62853300	62854300	LINC00680|k562|ENSG00000255717|ES	chr11	62853908	62853966	SMNDC1|HepG2	58
chr11	62853300	62854300	LINC00680|k562|ENSG00000255717|ES	chr11	62853911	62853974	GRWD1|HepG2	63
chr11	62853300	62854300	LINC00680|k562|ENSG00000255717|ES	chr11	62854227	62854236	TNRC6A|K562	9
chr11	62853300	62854300	LINC00680|k562|ENSG00000255717|ES	chr11	62853929	62853967	NOLC1|K562	38
chr11	62853300	62854300	LINC00680|k562|ENSG00000255717|ES	chr11	62853681	62853729	RBFOX2|K562	48
chr11	62853300	62854300	LINC00680|k562|ENSG00000255717|ES	chr11	62853345	62853353	HLTF|K562	8
chr11	62853300	62854300	LINC00680|k562|ENSG00000255717|ES	chr11	62853356	62853416	SRSF7|K562	60
chr11	62853300	62854300	LINC00680|k562|ENSG00000255717|ES	chr11	62853906	62853960	HNRNPUL1|K562	54
chr11	62853300	62854300	LINC00680|k562|ENSG00000255717|ES	chr11	62853917	62853972	POLR2G|HepG2	55
chr11	62853300	62854300	LINC00680|k562|ENSG00000255717|ES	chr11	62853661	62853725	SRSF7|HepG2	64
chr11	62853300	62854300	LINC00680|k562|ENSG00000255717|ES	chr11	62854299	62854306	PCBP2|HepG2	1
chr11	62853300	62854300	LINC00680|k562|ENSG00000255717|ES	chr11	62853340	62853366	EWSR1|K562	26
chr11	62853300	62854300	LINC00680|k562|ENSG00000255717|ES	chr11	62853331	62853391	SRSF1|K562	60
chr11	62853300	62854300	LINC00680|k562|ENSG00000255717|ES	chr11	62853679	62853690	NOLC1|HepG2	11
chr11	62853300	62854300	LINC00680|k562|ENSG00000255717|ES	chr11	62853674	62853728	DDX55|K562	54
chr11	62853300	62854300	LINC00680|k562|ENSG00000255717|ES	chr11	62853862	62853877	XRN2|HepG2	15
chr11	62853300	62854300	LINC00680|k562|ENSG00000255717|ES	chr11	62853679	62853694	IGF2BP1|HepG2	15
chr11	62853300	62854300	LINC00680|k562|ENSG00000255717|ES	chr11	62853675	62853709	SND1|K562	34
chr11	62853300	62854300	LINC00680|k562|ENSG00000255717|ES	chr11	62853342	62853390	DKC1|HepG2	48
chr11	62853300	62854300	LINC00680|k562|ENSG00000255717|ES	chr11	62853664	62853728	BCCIP|HepG2	64
chr11	62853300	62854300	LINC00680|k562|ENSG00000255717|ES	chr11	62853814	62853844	EFTUD2|K562	30
chr11	62853300	62854300	LINC00680|k562|ENSG00000255717|ES	chr11	62853666	62853719	HNRNPU|HepG2	53
chr11	62853300	62854300	LINC00680|k562|ENSG00000255717|ES	chr11	62854228	62854244	NOLC1|K562	16
chr11	62853300	62854300	LINC00680|k562|ENSG00000255717|ES	chr11	62853676	62853726	ZNF622|K562	50
chr11	62853300	62854300	LINC00680|k562|ENSG00000255717|ES	chr11	62853328	62853375	RBM5|HepG2	47
chr11	62853300	62854300	LINC00680|k562|ENSG00000255717|ES	chr11	62853351	62853388	C17orf85|HEK293	37
chr11	62853300	62854300	LINC00680|k562|ENSG00000255717|ES	chr11	62853911	62853967	PTBP1|K562	56
chr11	62853300	62854300	LINC00680|k562|ENSG00000255717|ES	chr11	62853671	62853704	HNRNPA1|K562	33
chr11	62853300	62854300	LINC00680|k562|ENSG00000255717|ES	chr11	62853664	62853729	RPS5|K562	65
chr11	62853300	62854300	LINC00680|k562|ENSG00000255717|ES	chr11	62853665	62853727	HNRNPUL1|K562	62
chr11	62853300	62854300	LINC00680|k562|ENSG00000255717|ES	chr11	62853978	62853987	TBRG4|HepG2	9
chr11	62853300	62854300	LINC00680|k562|ENSG00000255717|ES	chr11	62853530	62853616	EFTUD2|HepG2	86
chr11	62853300	62854300	LINC00680|k562|ENSG00000255717|ES	chr11	62853949	62853999	GRWD1|HepG2	50
chr11	62853300	62854300	LINC00680|k562|ENSG00000255717|ES	chr11	62853669	62853728	SBDS|K562	59
chr11	62853300	62854300	LINC00680|k562|ENSG00000255717|ES	chr11	62853682	62853723	SND1|K562	41
chr11	62853300	62854300	LINC00680|k562|ENSG00000255717|ES	chr11	62853907	62853968	DDX24|K562	61
chr11	62853300	62854300	LINC00680|k562|ENSG00000255717|ES	chr11	62853672	62853708	TRA2A|K562	36
chr11	62853300	62854300	LINC00680|k562|ENSG00000255717|ES	chr11	62853337	62853385	XRCC6|K562	48
chr11	62853300	62854300	LINC00680|k562|ENSG00000255717|ES	chr11	62853907	62853924	NOLC1|HepG2	17
chr11	62853300	62854300	LINC00680|k562|ENSG00000255717|ES	chr11	62853794	62853867	EFTUD2|HepG2	73
chr11	62853300	62854300	LINC00680|k562|ENSG00000255717|ES	chr11	62853905	62853909	RBM5|HepG2	4
chr11	62853300	62854300	LINC00680|k562|ENSG00000255717|ES	chr11	62853905	62853959	EIF4G2|K562	54
chr11	62853300	62854300	LINC00680|k562|ENSG00000255717|ES	chr11	62853329	62853337	PPIL4|K562	8
chr11	62853300	62854300	LINC00680|k562|ENSG00000255717|ES	chr11	62854216	62854231	XRCC6|K562	15
chr11	62853300	62854300	LINC00680|k562|ENSG00000255717|ES	chr11	62853675	62853713	LARP7|HepG2	38
chr11	62853300	62854300	LINC00680|k562|ENSG00000255717|ES	chr11	62853799	62853809	PRPF8|HepG2	10
chr11	62853300	62854300	LINC00680|k562|ENSG00000255717|ES	chr11	62853329	62853381	HNRNPA1|HepG2	52
chr11	62853300	62854300	LINC00680|k562|ENSG00000255717|ES	chr11	62853505	62853602	PRPF8|K562	97
chr11	62853300	62854300	LINC00680|k562|ENSG00000255717|ES	chr11	62853696	62853728	PTBP1PTBP2|HeLa	32
chr11	62853300	62854300	LINC00680|k562|ENSG00000255717|ES	chr11	62853929	62853971	SERBP1|K562	42
chr11	62853300	62854300	LINC00680|k562|ENSG00000255717|ES	chr11	62853676	62853710	NCBP2|HepG2	34
chr11	62853300	62854300	LINC00680|k562|ENSG00000255717|ES	chr11	62853905	62853958	SRSF7|HepG2	53
chr11	62853300	62854300	LINC00680|k562|ENSG00000255717|ES	chr11	62853655	62853688	TARDBP|SH-SY5Y	33
chr11	62853300	62854300	LINC00680|k562|ENSG00000255717|ES	chr11	62853666	62853725	U2AF2|HepG2	59
chr11	62853300	62854300	LINC00680|k562|ENSG00000255717|ES	chr11	62853333	62853389	GPKOW|K562	56
chr11	62853300	62854300	LINC00680|k562|ENSG00000255717|ES	chr11	62853344	62853367	RBFOX2|K562	23
chr11	62853300	62854300	LINC00680|k562|ENSG00000255717|ES	chr11	62853665	62853724	HNRNPA1|HepG2	59
chr11	62853300	62854300	LINC00680|k562|ENSG00000255717|ES	chr11	62853662	62853723	TBRG4|HepG2	61
chr11	62853300	62854300	LINC00680|k562|ENSG00000255717|ES	chr11	62853664	62853725	RBM22|K562	61
chr11	62853300	62854300	LINC00680|k562|ENSG00000255717|ES	chr11	62853913	62854000	BUD13|K562	87
chr11	62853300	62854300	LINC00680|k562|ENSG00000255717|ES	chr11	62853356	62853364	NOLC1|HepG2	8
chr11	62853300	62854300	LINC00680|k562|ENSG00000255717|ES	chr11	62853669	62853703	SLTM|K562	34
chr11	62853300	62854300	LINC00680|k562|ENSG00000255717|ES	chr11	62853329	62853380	TRA2A|K562	51
chr11	62853300	62854300	LINC00680|k562|ENSG00000255717|ES	chr11	62853663	62853721	NONO|K562	58
chr11	62853300	62854300	LINC00680|k562|ENSG00000255717|ES	chr11	62853475	62853499	KHSRP|K562	24
chr11	62853300	62854300	LINC00680|k562|ENSG00000255717|ES	chr11	62853906	62853948	CSTF2T|K562	42
chr11	62853300	62854300	LINC00680|k562|ENSG00000255717|ES	chr11	62853908	62853957	SRSF9|HepG2	49
chr11	62853300	62854300	LINC00680|k562|ENSG00000255717|ES	chr11	62853665	62853728	DDX3X|K562	63
chr11	62853300	62854300	LINC00680|k562|ENSG00000255717|ES	chr11	62853323	62853361	NONO|K562	38
chr11	62853300	62854300	LINC00680|k562|ENSG00000255717|ES	chr11	62854207	62854244	SMNDC1|K562	37
chr11	62853300	62854300	LINC00680|k562|ENSG00000255717|ES	chr11	62853570	62853599	U2AF2|K562	29
chr11	62853300	62854300	LINC00680|k562|ENSG00000255717|ES	chr11	62853667	62853714	DDX6|K562	47
chr11	62853300	62854300	LINC00680|k562|ENSG00000255717|ES	chr11	62853346	62853362	EWSR1|K562	16
chr11	62853300	62854300	LINC00680|k562|ENSG00000255717|ES	chr11	62853330	62853334	MTPAP|K562	4
chr11	62853300	62854300	LINC00680|k562|ENSG00000255717|ES	chr11	62853924	62853968	NOLC1|HepG2	44
chr11	62853300	62854300	LINC00680|k562|ENSG00000255717|ES	chr11	62853931	62853935	NOLC1|HepG2	4
chr11	62853300	62854300	LINC00680|k562|ENSG00000255717|ES	chr11	62853359	62853383	PPIG|HepG2	24
chr11	62853300	62854300	LINC00680|k562|ENSG00000255717|ES	chr11	62853361	62853382	TNRC6A|K562	21
chr11	62853300	62854300	LINC00680|k562|ENSG00000255717|ES	chr11	62853324	62853361	FAM120A|K562	37
chr11	62853300	62854300	LINC00680|k562|ENSG00000255717|ES	chr11	62853918	62853971	LARP4|HepG2	53
chr11	62853300	62854300	LINC00680|k562|ENSG00000255717|ES	chr11	62853910	62853957	FKBP4|HepG2	47
chr11	62853300	62854300	LINC00680|k562|ENSG00000255717|ES	chr11	62853313	62853348	AGO2|HEK293	35
chr11	62853300	62854300	LINC00680|k562|ENSG00000255717|ES	chr11	62853459	62853502	EFTUD2|HepG2	43
chr11	62853300	62854300	LINC00680|k562|ENSG00000255717|ES	chr11	62853664	62853720	EIF4G2|K562	56
chr11	62853300	62854300	LINC00680|k562|ENSG00000255717|ES	chr11	62853347	62853379	SUGP2|HepG2	32
chr11	62853300	62854300	LINC00680|k562|ENSG00000255717|ES	chr11	62853906	62853913	HLTF|K562	7
chr11	62853300	62854300	LINC00680|k562|ENSG00000255717|ES	chr11	62853908	62853980	RBM22|HepG2	72
chr11	62853300	62854300	LINC00680|k562|ENSG00000255717|ES	chr11	62853360	62853380	FASTKD2|HepG2	20
chr11	62853300	62854300	LINC00680|k562|ENSG00000255717|ES	chr11	62853911	62853966	GRSF1|HepG2	55
chr11	62853300	62854300	LINC00680|k562|ENSG00000255717|ES	chr11	62853929	62853936	FAM120A|HepG2	7
chr11	62853300	62854300	LINC00680|k562|ENSG00000255717|ES	chr11	62853814	62853833	IGF2BP1|K562	19
chr11	62853300	62854300	LINC00680|k562|ENSG00000255717|ES	chr11	62853906	62853936	HLTF|K562	30
chr11	62853300	62854300	LINC00680|k562|ENSG00000255717|ES	chr11	62853908	62853968	UCHL5|HepG2	60
chr11	62853300	62854300	LINC00680|k562|ENSG00000255717|ES	chr11	62853915	62853965	HNRNPK|K562	50
chr11	62853300	62854300	LINC00680|k562|ENSG00000255717|ES	chr11	62853718	62853750	KHSRP|K562	32
chr11	62853300	62854300	LINC00680|k562|ENSG00000255717|ES	chr11	62853676	62853712	LARP7|HepG2	36
chr11	62853300	62854300	LINC00680|k562|ENSG00000255717|ES	chr11	62853670	62853716	CDC40|HepG2	46
chr11	62853300	62854300	LINC00680|k562|ENSG00000255717|ES	chr11	62854220	62854245	UCHL5|K562	25
chr11	62853300	62854300	LINC00680|k562|ENSG00000255717|ES	chr11	62853360	62853382	RPS3|HepG2	22
chr11	62853300	62854300	LINC00680|k562|ENSG00000255717|ES	chr11	62853333	62853384	PPIL4|K562	51
chr11	62853300	62854300	LINC00680|k562|ENSG00000255717|ES	chr11	62853963	62853990	HNRNPL|K562	27
chr11	62853300	62854300	LINC00680|k562|ENSG00000255717|ES	chr11	62853956	62853989	U2AF2|K562	33
chr11	62853300	62854300	LINC00680|k562|ENSG00000255717|ES	chr11	62853315	62853368	DGCR8|K562	53
chr11	62853300	62854300	LINC00680|k562|ENSG00000255717|ES	chr11	62853665	62853737	AKAP8L|K562	72
chr11	62853300	62854300	LINC00680|k562|ENSG00000255717|ES	chr11	62853562	62853611	EFTUD2|HepG2	49
chr11	62853300	62854300	LINC00680|k562|ENSG00000255717|ES	chr11	62853919	62853968	RPS5|HepG2	49
chr11	62853300	62854300	LINC00680|k562|ENSG00000255717|ES	chr11	62853667	62853728	FAM120A|HepG2	61
chr11	62853300	62854300	LINC00680|k562|ENSG00000255717|ES	chr11	62853907	62853964	LARP4|K562	57
chr11	62853300	62854300	LINC00680|k562|ENSG00000255717|ES	chr11	62853322	62853380	DGCR8|HepG2	58
chr11	62853300	62854300	LINC00680|k562|ENSG00000255717|ES	chr11	62853923	62853956	DDX3X|HepG2	33
chr11	62853300	62854300	LINC00680|k562|ENSG00000255717|ES	chr11	62853666	62853727	PTBP1|HepG2	61
chr11	62853300	62854300	LINC00680|k562|ENSG00000255717|ES	chr11	62853916	62853963	EIF3H|HepG2	47
chr11	62853300	62854300	LINC00680|k562|ENSG00000255717|ES	chr11	62854223	62854248	GEMIN5|K562	25
chr11	62853300	62854300	LINC00680|k562|ENSG00000255717|ES	chr11	62853906	62853966	TROVE2|K562	60
chr11	62853300	62854300	LINC00680|k562|ENSG00000255717|ES	chr11	62853532	62853552	CDC40|HepG2	20
chr11	62853300	62854300	LINC00680|k562|ENSG00000255717|ES	chr11	62853316	62853359	DGCR8|K562	43
chr11	62853300	62854300	LINC00680|k562|ENSG00000255717|ES	chr11	62853580	62853609	EFTUD2|K562	29
chr11	62853300	62854300	LINC00680|k562|ENSG00000255717|ES	chr11	62853349	62853365	GTF2F1|HepG2	16
chr11	62853300	62854300	LINC00680|k562|ENSG00000255717|ES	chr11	62853328	62853366	GPKOW|K562	38
chr11	62853300	62854300	LINC00680|k562|ENSG00000255717|ES	chr11	62853843	62853855	SF3A3|HepG2	12
chr11	62853300	62854300	LINC00680|k562|ENSG00000255717|ES	chr11	62853666	62853718	QKI|HepG2	52
chr11	62853300	62854300	LINC00680|k562|ENSG00000255717|ES	chr11	62853936	62853968	HLTF|K562	32
chr11	62853300	62854300	LINC00680|k562|ENSG00000255717|ES	chr11	62853655	62853688	HNRNPF|HEK293T	33
chr11	62853300	62854300	LINC00680|k562|ENSG00000255717|ES	chr11	62853323	62853384	LIN28B|K562	61
chr11	62853300	62854300	LINC00680|k562|ENSG00000255717|ES	chr11	62853355	62853369	TROVE2|HepG2	14
chr11	62853300	62854300	LINC00680|k562|ENSG00000255717|ES	chr11	62853664	62853717	HNRNPM|K562	53
chr11	62853300	62854300	LINC00680|k562|ENSG00000255717|ES	chr11	62853671	62853715	DDX59|HepG2	44
chr11	62853300	62854300	LINC00680|k562|ENSG00000255717|ES	chr11	62853302	62853330	TIA1|K562	28
chr11	62853300	62854300	LINC00680|k562|ENSG00000255717|ES	chr11	62853338	62853361	ILF3|HepG2	23
chr11	62853300	62854300	LINC00680|k562|ENSG00000255717|ES	chr11	62853665	62853727	SMNDC1|HepG2	62
chr11	62853300	62854300	LINC00680|k562|ENSG00000255717|ES	chr11	62853667	62853723	GTF2F1|HepG2	56
chr11	62853300	62854300	LINC00680|k562|ENSG00000255717|ES	chr11	62853360	62853381	AGGF1|K562	21
chr11	62853300	62854300	LINC00680|k562|ENSG00000255717|ES	chr11	62853907	62853981	SF3B4|K562	74
chr11	62853300	62854300	LINC00680|k562|ENSG00000255717|ES	chr11	62853915	62853967	DDX3X|HepG2	52
chr11	62853300	62854300	LINC00680|k562|ENSG00000255717|ES	chr11	62853909	62853967	LSM11|HepG2	58
chr11	62853300	62854300	LINC00680|k562|ENSG00000255717|ES	chr11	62853953	62853990	U2AF2|K562	37
chr11	62853300	62854300	LINC00680|k562|ENSG00000255717|ES	chr11	62853342	62853376	AGGF1|HepG2	34
chr11	62853300	62854300	LINC00680|k562|ENSG00000255717|ES	chr11	62853915	62853961	ILF3|K562	46
chr11	62853300	62854300	LINC00680|k562|ENSG00000255717|ES	chr11	62853672	62853701	HNRNPK|HepG2	29
chr11	62853300	62854300	LINC00680|k562|ENSG00000255717|ES	chr11	62853978	62853993	RBM22|K562	15
chr11	62853300	62854300	LINC00680|k562|ENSG00000255717|ES	chr11	62853338	62853383	DROSHA|K562	45
chr11	62853300	62854300	LINC00680|k562|ENSG00000255717|ES	chr11	62854197	62854229	RPS5|K562	32
chr11	62853300	62854300	LINC00680|k562|ENSG00000255717|ES	chr11	62853668	62853694	SMNDC1|K562	26
chr11	62853300	62854300	LINC00680|k562|ENSG00000255717|ES	chr11	62853333	62853369	ILF3|K562	36
chr11	62853300	62854300	LINC00680|k562|ENSG00000255717|ES	chr11	62853362	62853380	XRCC6|K562	18
chr11	62853300	62854300	LINC00680|k562|ENSG00000255717|ES	chr11	62853464	62853480	HNRNPM|K562	16
chr11	62853300	62854300	LINC00680|k562|ENSG00000255717|ES	chr11	62853692	62853715	HNRNPL|HepG2	23
chr11	62853300	62854300	LINC00680|k562|ENSG00000255717|ES	chr11	62853915	62853965	EWSR1|K562	50
chr11	62853300	62854300	LINC00680|k562|ENSG00000255717|ES	chr11	62853328	62853382	EXOSC5|K562	54
chr11	62853300	62854300	LINC00680|k562|ENSG00000255717|ES	chr11	62853914	62853959	DGCR8|K562	45
chr11	62853300	62854300	LINC00680|k562|ENSG00000255717|ES	chr11	62853313	62853348	CPSF6|HEK293	35
chr11	62853300	62854300	LINC00680|k562|ENSG00000255717|ES	chr11	62853905	62853966	TROVE2|HepG2	61
chr11	62853300	62854300	LINC00680|k562|ENSG00000255717|ES	chr11	62853846	62853891	DDX42|K562	45
chr11	62853300	62854300	LINC00680|k562|ENSG00000255717|ES	chr11	62853678	62853704	FUBP3|HepG2	26
chr11	62853300	62854300	LINC00680|k562|ENSG00000255717|ES	chr11	62853913	62853961	SBDS|K562	48
chr11	62853300	62854300	LINC00680|k562|ENSG00000255717|ES	chr11	62853516	62853566	PRPF8|HepG2	50
chr11	62853300	62854300	LINC00680|k562|ENSG00000255717|ES	chr11	62853458	62853481	TIA1|K562	23
chr11	62853300	62854300	LINC00680|k562|ENSG00000255717|ES	chr11	62853665	62853724	AGGF1|K562	59
chr11	62853300	62854300	LINC00680|k562|ENSG00000255717|ES	chr11	62853335	62853384	RBM5|HepG2	49
chr11	62853300	62854300	LINC00680|k562|ENSG00000255717|ES	chr11	62853335	62853381	BCCIP|HepG2	46
chr11	62853300	62854300	LINC00680|k562|ENSG00000255717|ES	chr11	62853906	62853956	AUH|K562	50
chr11	62853300	62854300	LINC00680|k562|ENSG00000255717|ES	chr11	62853844	62853876	EFTUD2|K562	32
chr11	62853300	62854300	LINC00680|k562|ENSG00000255717|ES	chr11	62853912	62853963	DGCR8|HepG2	51
chr11	62853300	62854300	LINC00680|k562|ENSG00000255717|ES	chr11	62853499	62853535	KHSRP|K562	36
chr11	62853300	62854300	LINC00680|k562|ENSG00000255717|ES	chr11	62853919	62853952	RBFOX2|HepG2	33
chr11	62853300	62854300	LINC00680|k562|ENSG00000255717|ES	chr11	62853960	62853970	HNRNPUL1|HepG2	10
chr11	62853300	62854300	LINC00680|k562|ENSG00000255717|ES	chr11	62853835	62853867	SF3A3|HepG2	32
chr11	62853300	62854300	LINC00680|k562|ENSG00000255717|ES	chr11	62853340	62853376	NKRF|HepG2	36
chr11	62853300	62854300	LINC00680|k562|ENSG00000255717|ES	chr11	62853930	62853946	KHSRP|K562	16
chr11	62853300	62854300	LINC00680|k562|ENSG00000255717|ES	chr11	62853678	62853709	GTF2F1|K562	31
chr11	62853300	62854300	LINC00680|k562|ENSG00000255717|ES	chr11	62853909	62853978	RBM22|K562	69
chr11	62853300	62854300	LINC00680|k562|ENSG00000255717|ES	chr11	62853893	62853948	CPSF3|HEK293	55
chr11	62853300	62854300	LINC00680|k562|ENSG00000255717|ES	chr11	62853668	62853724	SF3B4|K562	56
chr11	62853300	62854300	LINC00680|k562|ENSG00000255717|ES	chr11	62853935	62853967	TROVE2|HepG2	32
chr11	62853300	62854300	LINC00680|k562|ENSG00000255717|ES	chr11	62853674	62853714	SF3B1|K562	40
chr11	62853300	62854300	LINC00680|k562|ENSG00000255717|ES	chr11	62853782	62853812	EFTUD2|K562	30
chr11	62853300	62854300	LINC00680|k562|ENSG00000255717|ES	chr11	62853665	62853728	XRCC6|HepG2	63
chr11	62853300	62854300	LINC00680|k562|ENSG00000255717|ES	chr11	62853665	62853729	SMNDC1|K562	64
chr11	62853300	62854300	LINC00680|k562|ENSG00000255717|ES	chr11	62853328	62853386	LARP4|K562	58
chr11	62853300	62854300	LINC00680|k562|ENSG00000255717|ES	chr11	62853665	62853668	HLTF|K562	3
chr11	62853300	62854300	LINC00680|k562|ENSG00000255717|ES	chr11	62853335	62853367	GNL3|K562	32
chr11	62853300	62854300	LINC00680|k562|ENSG00000255717|ES	chr11	62853655	62853688	CSTF2|HeLa	33
chr11	62853300	62854300	LINC00680|k562|ENSG00000255717|ES	chr11	62853919	62853968	RBFOX2|K562	49
chr11	62853300	62854300	LINC00680|k562|ENSG00000255717|ES	chr11	62853679	62853708	MTPAP|K562	29
chr11	62853300	62854300	LINC00680|k562|ENSG00000255717|ES	chr11	62853930	62853980	GEMIN5|K562	50
chr11	62853300	62854300	LINC00680|k562|ENSG00000255717|ES	chr11	62853954	62853997	U2AF2|HepG2	43
chr11	62853300	62854300	LINC00680|k562|ENSG00000255717|ES	chr11	62853434	62853494	PRPF8|K562	60
chr11	62853300	62854300	LINC00680|k562|ENSG00000255717|ES	chr11	62853675	62853703	FXR2|K562	28
chr11	62853300	62854300	LINC00680|k562|ENSG00000255717|ES	chr11	62853920	62853952	POLR2G|HepG2	32
chr11	62853300	62854300	LINC00680|k562|ENSG00000255717|ES	chr11	62853365	62853381	NCBP2|K562	16
chr11	62853300	62854300	LINC00680|k562|ENSG00000255717|ES	chr11	62853910	62853961	LARP7|HepG2	51
chr11	62853300	62854300	LINC00680|k562|ENSG00000255717|ES	chr11	62853664	62853726	NSUN2|K562	62
chr11	62853300	62854300	LINC00680|k562|ENSG00000255717|ES	chr11	62853915	62853968	RBM15|K562	53
chr11	62853300	62854300	LINC00680|k562|ENSG00000255717|ES	chr11	62853672	62853713	IGF2BP2|K562	41
chr11	62853300	62854300	LINC00680|k562|ENSG00000255717|ES	chr11	62853729	62853768	CSTF2|HeLa	39
chr11	62853300	62854300	LINC00680|k562|ENSG00000255717|ES	chr11	62854010	62854089	EFTUD2|K562	79
chr11	62853300	62854300	LINC00680|k562|ENSG00000255717|ES	chr11	62854169	62854216	KHSRP|K562	47
chr11	62853300	62854300	LINC00680|k562|ENSG00000255717|ES	chr11	62853916	62853963	GTF2F1|HepG2	47
chr11	62853300	62854300	LINC00680|k562|ENSG00000255717|ES	chr11	62853907	62853965	LIN28B|K562	58
chr11	62853300	62854300	LINC00680|k562|ENSG00000255717|ES	chr11	62853924	62853968	TNRC6A|K562	44
chr11	62853300	62854300	LINC00680|k562|ENSG00000255717|ES	chr11	62853329	62853389	FASTKD2|K562	60
chr11	62853300	62854300	LINC00680|k562|ENSG00000255717|ES	chr11	62853347	62853381	BCCIP|HepG2	34
chr11	62853300	62854300	LINC00680|k562|ENSG00000255717|ES	chr11	62853666	62853732	AUH|HepG2	66
chr11	62853300	62854300	LINC00680|k562|ENSG00000255717|ES	chr11	62853924	62853969	DDX55|HepG2	45
chr11	62853300	62854300	LINC00680|k562|ENSG00000255717|ES	chr11	62853673	62853726	PUS1|K562	53
chr11	62853300	62854300	LINC00680|k562|ENSG00000255717|ES	chr11	62853352	62853370	LSM11|HepG2	18
chr11	62853300	62854300	LINC00680|k562|ENSG00000255717|ES	chr11	62853908	62853963	TAF15|HepG2	55
chr11	62853300	62854300	LINC00680|k562|ENSG00000255717|ES	chr11	62853987	62854015	TBRG4|HepG2	28
chr11	62853300	62854300	LINC00680|k562|ENSG00000255717|ES	chr11	62853668	62853721	DGCR8|HepG2	53
chr11	62853300	62854300	LINC00680|k562|ENSG00000255717|ES	chr11	62854202	62854231	SF3B4|K562	29
chr11	62853300	62854300	LINC00680|k562|ENSG00000255717|ES	chr11	62853674	62853706	HLTF|K562	32
chr11	62853300	62854300	LINC00680|k562|ENSG00000255717|ES	chr11	62853666	62853731	AARS|K562	65
chr11	62853300	62854300	LINC00680|k562|ENSG00000255717|ES	chr11	62853333	62853383	XRCC6|HepG2	50
chr11	62853300	62854300	LINC00680|k562|ENSG00000255717|ES	chr11	62853666	62853733	DROSHA|K562	67
chr11	62853300	62854300	LINC00680|k562|ENSG00000255717|ES	chr11	62853600	62853623	SMNDC1|HepG2	23
chr11	62853300	62854300	LINC00680|k562|ENSG00000255717|ES	chr11	62853368	62853378	TROVE2|HepG2	10
chr11	62853300	62854300	LINC00680|k562|ENSG00000255717|ES	chr11	62853353	62853379	DKC1|HepG2	26
chr11	62853300	62854300	LINC00680|k562|ENSG00000255717|ES	chr11	62853580	62853597	PRPF8|HepG2	17
chr11	62853300	62854300	LINC00680|k562|ENSG00000255717|ES	chr11	62853909	62853978	HNRNPA1|K562	69
chr11	62853300	62854300	LINC00680|k562|ENSG00000255717|ES	chr11	62853349	62853372	U2AF1|K562	23
chr11	62853300	62854300	LINC00680|k562|ENSG00000255717|ES	chr11	62853935	62853967	NOLC1|HepG2	32
chr11	62853300	62854300	LINC00680|k562|ENSG00000255717|ES	chr11	62853685	62853702	CPSF6|K562	17
chr11	62853300	62854300	LINC00680|k562|ENSG00000255717|ES	chr11	62853910	62853964	TAF15|HepG2	54
chr11	62853300	62854300	LINC00680|k562|ENSG00000255717|ES	chr11	62853905	62853969	QKI|K562	64
chr11	62853300	62854300	LINC00680|k562|ENSG00000255717|ES	chr11	62853668	62853729	PTBP1|HepG2	61
chr11	62853300	62854300	LINC00680|k562|ENSG00000255717|ES	chr11	62853474	62853480	TARDBP|K562	6
chr11	62853300	62854300	LINC00680|k562|ENSG00000255717|ES	chr11	62853905	62853968	XRCC6|HepG2	63
chr11	62853300	62854300	LINC00680|k562|ENSG00000255717|ES	chr11	62853917	62853969	DDX6|K562	52
chr11	62853300	62854300	LINC00680|k562|ENSG00000255717|ES	chr11	62853340	62853369	TBRG4|K562	29
chr11	62853300	62854300	LINC00680|k562|ENSG00000255717|ES	chr11	62853909	62853960	NCBP2|HepG2	51
chr11	62853300	62854300	LINC00680|k562|ENSG00000255717|ES	chr11	62853664	62853730	KHDRBS1|K562	66
chr11	62853300	62854300	LINC00680|k562|ENSG00000255717|ES	chr11	62853655	62853688	PTBP1PTBP2|HeLa	33
chr11	62853300	62854300	LINC00680|k562|ENSG00000255717|ES	chr11	62853676	62853710	SRSF1|K562	34
chr11	62853300	62854300	LINC00680|k562|ENSG00000255717|ES	chr11	62853673	62853706	U2AF1|K562	33
chr11	62853300	62854300	LINC00680|k562|ENSG00000255717|ES	chr11	62853722	62853729	TROVE2|HepG2	7
chr11	62853300	62854300	LINC00680|k562|ENSG00000255717|ES	chr11	62853337	62853359	GTF2F1|K562	22
chr11	62853300	62854300	LINC00680|k562|ENSG00000255717|ES	chr11	62853907	62853968	SRSF1|HepG2	61
chr11	62853300	62854300	LINC00680|k562|ENSG00000255717|ES	chr11	62853333	62853372	HNRNPUL1|HepG2	39
chr11	62853300	62854300	LINC00680|k562|ENSG00000255717|ES	chr11	62853327	62853335	GNL3|K562	8
chr11	62853300	62854300	LINC00680|k562|ENSG00000255717|ES	chr11	62853665	62853722	U2AF1|K562	57
chr11	62853300	62854300	LINC00680|k562|ENSG00000255717|ES	chr11	62853869	62853892	U2AF1|K562	23
chr11	62853300	62854300	LINC00680|k562|ENSG00000255717|ES	chr11	62853922	62853984	DDX55|K562	62
chr11	62853300	62854300	LINC00680|k562|ENSG00000255717|ES	chr11	62853911	62853960	HNRNPC|HepG2	49
chr11	62853300	62854300	LINC00680|k562|ENSG00000255717|ES	chr11	62853924	62853971	DDX55|K562	47
chr11	62853300	62854300	LINC00680|k562|ENSG00000255717|ES	chr11	62853355	62853381	SMNDC1|HepG2	26
chr11	62853300	62854300	LINC00680|k562|ENSG00000255717|ES	chr11	62853677	62853729	HNRNPL|K562	52
chr11	62853300	62854300	LINC00680|k562|ENSG00000255717|ES	chr11	62853353	62853381	XPO5|HepG2	28
chr11	62853300	62854300	LINC00680|k562|ENSG00000255717|ES	chr11	62853334	62853386	NSUN2|K562	52
chr11	62853300	62854300	LINC00680|k562|ENSG00000255717|ES	chr11	62853912	62853965	DDX59|HepG2	53
chr11	62853300	62854300	LINC00680|k562|ENSG00000255717|ES	chr11	62853668	62853752	TAF15|K562	84
chr11	62853300	62854300	LINC00680|k562|ENSG00000255717|ES	chr11	62853960	62853986	PRPF8|HepG2	26
chr11	62853300	62854300	LINC00680|k562|ENSG00000255717|ES	chr11	62853893	62853948	AGO2|HeLa	55
chr11	62853300	62854300	LINC00680|k562|ENSG00000255717|ES	chr11	62854221	62854226	XRCC6|K562	5
chr11	62853300	62854300	LINC00680|k562|ENSG00000255717|ES	chr11	62853330	62853381	UCHL5|K562	51
chr11	62853300	62854300	LINC00680|k562|ENSG00000255717|ES	chr11	62853330	62853382	ZRANB2|K562	52
chr11	62853300	62854300	LINC00680|k562|ENSG00000255717|ES	chr11	62853893	62853928	PTBP1PTBP2|HeLa	35
chr11	62853300	62854300	LINC00680|k562|ENSG00000255717|ES	chr11	62853337	62853364	SMNDC1|K562	27
chr11	62853300	62854300	LINC00680|k562|ENSG00000255717|ES	chr11	62853665	62853709	SFPQ|HepG2	44
chr11	62853300	62854300	LINC00680|k562|ENSG00000255717|ES	chr11	62853909	62853965	RBM5|HepG2	56
chr11	62853300	62854300	LINC00680|k562|ENSG00000255717|ES	chr11	62853921	62853949	SLTM|HepG2	28
chr11	62853300	62854300	LINC00680|k562|ENSG00000255717|ES	chr11	62854010	62854040	EFTUD2|K562	30
chr11	62853300	62854300	LINC00680|k562|ENSG00000255717|ES	chr11	62853681	62853707	LARP7|K562	26
chr11	62853300	62854300	LINC00680|k562|ENSG00000255717|ES	chr11	62853920	62853961	HNRNPK|K562	41
chr11	62853300	62854300	LINC00680|k562|ENSG00000255717|ES	chr11	62853916	62853991	SF3B4|K562	75
chr11	62853300	62854300	LINC00680|k562|ENSG00000255717|ES	chr11	62854234	62854259	HNRNPC|HepG2	25
chr11	62853300	62854300	LINC00680|k562|ENSG00000255717|ES	chr11	62853339	62853381	AUH|HepG2	42
chr11	62853300	62854300	LINC00680|k562|ENSG00000255717|ES	chr11	62853359	62853392	DHX30|HepG2	33
chr11	62853300	62854300	LINC00680|k562|ENSG00000255717|ES	chr11	62853664	62853727	HNRNPUL1|K562	63
chr11	62853300	62854300	LINC00680|k562|ENSG00000255717|ES	chr11	62853665	62853730	EXOSC5|K562	65
chr11	62853300	62854300	LINC00680|k562|ENSG00000255717|ES	chr11	62853906	62853961	CSTF2T|K562	55
chr11	62853300	62854300	LINC00680|k562|ENSG00000255717|ES	chr11	62853327	62853358	NONO|K562	31
chr11	62853300	62854300	LINC00680|k562|ENSG00000255717|ES	chr11	62853668	62853714	ILF3|HepG2	46
chr11	62853300	62854300	LINC00680|k562|ENSG00000255717|ES	chr11	62853872	62853897	SRSF1|HepG2	25
chr11	62853300	62854300	LINC00680|k562|ENSG00000255717|ES	chr11	62853907	62853961	BCCIP|HepG2	54
chr11	62853300	62854300	LINC00680|k562|ENSG00000255717|ES	chr11	62853919	62853962	NKRF|HepG2	43
chr11	62853300	62854300	LINC00680|k562|ENSG00000255717|ES	chr11	62853796	62853812	BUD13|K562	16
chr11	62853300	62854300	LINC00680|k562|ENSG00000255717|ES	chr11	62853402	62853421	U2AF2|HepG2	19
chr11	62853300	62854300	LINC00680|k562|ENSG00000255717|ES	chr11	62853730	62853755	TIA1|K562	25
chr11	62853300	62854300	LINC00680|k562|ENSG00000255717|ES	chr11	62853336	62853376	CSTF2|HepG2	40
chr11	62853300	62854300	LINC00680|k562|ENSG00000255717|ES	chr11	62853993	62854025	XRN2|HepG2	32
chr11	62853300	62854300	LINC00680|k562|ENSG00000255717|ES	chr11	62853936	62853967	RPS3|K562	31
chr11	62853300	62854300	LINC00680|k562|ENSG00000255717|ES	chr11	62853918	62853960	YBX3|K562	42
chr11	62853300	62854300	LINC00680|k562|ENSG00000255717|ES	chr11	62853665	62853729	PUM2|K562	64
chr11	62853300	62854300	LINC00680|k562|ENSG00000255717|ES	chr11	62853304	62853328	TIA1|K562	24
chr11	62853300	62854300	LINC00680|k562|ENSG00000255717|ES	chr11	62853665	62853713	HNRNPA1|K562	48
chr11	62853300	62854300	LINC00680|k562|ENSG00000255717|ES	chr11	62853848	62853892	DDX42|K562	44
chr11	62853300	62854300	LINC00680|k562|ENSG00000255717|ES	chr11	62853685	62853695	SLTM|HepG2	10
chr11	62853300	62854300	LINC00680|k562|ENSG00000255717|ES	chr11	62853893	62853948	AGO2|HEK293	55
chr11	62853300	62854300	LINC00680|k562|ENSG00000255717|ES	chr11	62853908	62853966	U2AF1|HepG2	58
chr11	62853300	62854300	LINC00680|k562|ENSG00000255717|ES	chr11	62853665	62853717	DHX30|HepG2	52
chr11	62853300	62854300	LINC00680|k562|ENSG00000255717|ES	chr11	62853665	62853689	MTPAP|K562	24
chr11	62853300	62854300	LINC00680|k562|ENSG00000255717|ES	chr11	62853914	62853954	QKI|HepG2	40
chr11	62853300	62854300	LINC00680|k562|ENSG00000255717|ES	chr11	62853664	62853734	TBRG4|K562	70
chr11	62853300	62854300	LINC00680|k562|ENSG00000255717|ES	chr11	62853682	62853708	GTF2F1|K562	26
chr11	62853300	62854300	LINC00680|k562|ENSG00000255717|ES	chr11	62853910	62853966	AARS|K562	56
chr11	62853300	62854300	LINC00680|k562|ENSG00000255717|ES	chr11	62853906	62853967	SRSF1|K562	61
chr11	62853300	62854300	LINC00680|k562|ENSG00000255717|ES	chr11	62853923	62853933	IGF2BP1|HepG2	10
chr11	62853300	62854300	LINC00680|k562|ENSG00000255717|ES	chr11	62853909	62853967	PTBP1|K562	58
chr11	62853300	62854300	LINC00680|k562|ENSG00000255717|ES	chr11	62853905	62853974	HNRNPU|K562	69
chr11	62853300	62854300	LINC00680|k562|ENSG00000255717|ES	chr11	62853452	62853475	KHSRP|K562	23
chr11	62853300	62854300	LINC00680|k562|ENSG00000255717|ES	chr11	62853912	62853969	XRCC6|K562	57
chr11	62853300	62854300	LINC00680|k562|ENSG00000255717|ES	chr11	62853818	62853890	QKI|K562	72
chr11	62853300	62854300	LINC00680|k562|ENSG00000255717|ES	chr11	62853893	62853948	CSTF2|HeLa	55
chr11	62853300	62854300	LINC00680|k562|ENSG00000255717|ES	chr11	62853509	62853521	TIA1|K562	12
chr11	62853300	62854300	LINC00680|k562|ENSG00000255717|ES	chr11	62853467	62853480	PRPF8|HepG2	13
chr11	62853300	62854300	LINC00680|k562|ENSG00000255717|ES	chr11	62853329	62853384	KHDRBS1|K562	55
chr11	62853300	62854300	LINC00680|k562|ENSG00000255717|ES	chr11	62853689	62853729	DKC1|HepG2	40
chr11	62853300	62854300	LINC00680|k562|ENSG00000255717|ES	chr11	62853673	62853703	RBM27|K562	30
chr11	62853300	62854300	LINC00680|k562|ENSG00000255717|ES	chr11	62853330	62853369	SFPQ|HepG2	39
chr11	62853300	62854300	LINC00680|k562|ENSG00000255717|ES	chr11	62853673	62853726	ZNF622|K562	53
chr11	62853300	62854300	LINC00680|k562|ENSG00000255717|ES	chr11	62853906	62853945	XRN2|HepG2	39
chr11	62853300	62854300	LINC00680|k562|ENSG00000255717|ES	chr11	62853664	62853712	ZRANB2|K562	48
chr11	62853300	62854300	LINC00680|k562|ENSG00000255717|ES	chr11	62853925	62853931	NOLC1|HepG2	6
chr11	62853300	62854300	LINC00680|k562|ENSG00000255717|ES	chr11	62853560	62853580	EFTUD2|K562	20
chr11	62853300	62854300	LINC00680|k562|ENSG00000255717|ES	chr11	62853780	62853814	EFTUD2|K562	34
chr11	62853300	62854300	LINC00680|k562|ENSG00000255717|ES	chr11	62853669	62853721	QKI|HepG2	52
chr11	62853300	62854300	LINC00680|k562|ENSG00000255717|ES	chr11	62853893	62853928	HNRNPM|HEK293T	35
chr11	62853300	62854300	LINC00680|k562|ENSG00000255717|ES	chr11	62853464	62853491	SUB1|HepG2	27
chr11	62853300	62854300	LINC00680|k562|ENSG00000255717|ES	chr11	62853667	62853728	NKRF|HepG2	61
chr11	62853300	62854300	LINC00680|k562|ENSG00000255717|ES	chr11	62853520	62853562	EFTUD2|HepG2	42
chr11	62853300	62854300	LINC00680|k562|ENSG00000255717|ES	chr11	62853665	62853728	DDX3X|HepG2	63
chr11	62853300	62854300	LINC00680|k562|ENSG00000255717|ES	chr11	62853335	62853362	DDX3X|HepG2	27
chr11	62853300	62854300	LINC00680|k562|ENSG00000255717|ES	chr11	62853664	62853715	SUGP2|HepG2	51
chr11	62853300	62854300	LINC00680|k562|ENSG00000255717|ES	chr11	62854217	62854224	HNRNPL|K562	7
chr11	62853300	62854300	LINC00680|k562|ENSG00000255717|ES	chr11	62853665	62853727	DDX3X|K562	62
chr11	62853300	62854300	LINC00680|k562|ENSG00000255717|ES	chr11	62853859	62853895	FMR1|K562	36
chr11	62853300	62854300	LINC00680|k562|ENSG00000255717|ES	chr11	62853672	62853727	RPS3|HepG2	55
chr11	62853300	62854300	LINC00680|k562|ENSG00000255717|ES	chr11	62853354	62853389	HLTF|K562	35
chr11	62853300	62854300	LINC00680|k562|ENSG00000255717|ES	chr11	62853471	62853481	HNRNPC|HepG2	10
chr11	62853300	62854300	LINC00680|k562|ENSG00000255717|ES	chr11	62853677	62853692	PPIL4|K562	15
chr11	62853300	62854300	LINC00680|k562|ENSG00000255717|ES	chr11	62853906	62853964	PUM2|K562	58
chr11	62853300	62854300	LINC00680|k562|ENSG00000255717|ES	chr11	62853331	62853383	RBM15|K562	52
chr11	62853300	62854300	LINC00680|k562|ENSG00000255717|ES	chr11	62853911	62853966	SF3A3|HepG2	55
chr11	62853300	62854300	LINC00680|k562|ENSG00000255717|ES	chr11	62853910	62853968	RBM27|K562	58
chr11	62853300	62854300	LINC00680|k562|ENSG00000255717|ES	chr11	62853689	62853728	MTPAP|K562	39
chr11	62853300	62854300	LINC00680|k562|ENSG00000255717|ES	chr11	62853906	62853936	RPS3|K562	30
chr11	62853300	62854300	LINC00680|k562|ENSG00000255717|ES	chr11	62853622	62853648	TIA1|HeLa	26
chr11	62853300	62854300	LINC00680|k562|ENSG00000255717|ES	chr11	62853665	62853726	SF3A3|HepG2	61
chr11	62853300	62854300	LINC00680|k562|ENSG00000255717|ES	chr11	62853351	62853392	NOL12|HepG2	41
chr11	62853300	62854300	LINC00680|k562|ENSG00000255717|ES	chr11	62853914	62853967	NSUN2|K562	53
chr11	62853300	62854300	LINC00680|k562|ENSG00000255717|ES	chr11	62853906	62853965	KHDRBS1|K562	59
chr11	62853300	62854300	LINC00680|k562|ENSG00000255717|ES	chr11	62853794	62853828	IGF2BP1|HEK293	34
chr11	62853300	62854300	LINC00680|k562|ENSG00000255717|ES	chr11	62853956	62853997	UCHL5|HepG2	41
chr11	62853300	62854300	LINC00680|k562|ENSG00000255717|ES	chr11	62853333	62853346	SF3A3|HepG2	13
chr11	62853300	62854300	LINC00680|k562|ENSG00000255717|ES	chr11	62853908	62853959	HNRNPU|HepG2	51
chr11	62853300	62854300	LINC00680|k562|ENSG00000255717|ES	chr11	62853666	62853731	FXR1|K562	65
chr11	62853300	62854300	LINC00680|k562|ENSG00000255717|ES	chr11	62853913	62853966	GTF2F1|HepG2	53
chr11	62853300	62854300	LINC00680|k562|ENSG00000255717|ES	chr11	62853813	62853836	XRN2|K562	23
chr11	62853300	62854300	LINC00680|k562|ENSG00000255717|ES	chr11	62853667	62853719	GRWD1|HepG2	52
chr11	62853300	62854300	LINC00680|k562|ENSG00000255717|ES	chr11	62853349	62853371	FUBP3|HepG2	22
chr11	62853300	62854300	LINC00680|k562|ENSG00000255717|ES	chr11	62853665	62853727	LIN28B|HepG2	62
chr11	62853300	62854300	LINC00680|k562|ENSG00000255717|ES	chr11	62853347	62853385	YBX3|K562	38
chr11	62853300	62854300	LINC00680|k562|ENSG00000255717|ES	chr11	62853908	62853965	LIN28B|K562	57
chr11	62853300	62854300	LINC00680|k562|ENSG00000255717|ES	chr11	62853674	62853704	TROVE2|K562	30
chr11	62853300	62854300	LINC00680|k562|ENSG00000255717|ES	chr11	62853665	62853689	DKC1|HepG2	24
chr11	62853300	62854300	LINC00680|k562|ENSG00000255717|ES	chr11	62853828	62853861	QKI|HepG2	33
chr11	62853300	62854300	LINC00680|k562|ENSG00000255717|ES	chr11	62853909	62853969	TBRG4|K562	60
chr11	62853300	62854300	LINC00680|k562|ENSG00000255717|ES	chr11	62853856	62853874	SF3B1|K562	18
chr11	62853300	62854300	LINC00680|k562|ENSG00000255717|ES	chr11	62853672	62853722	GRSF1|HepG2	50
chr11	62853300	62854300	LINC00680|k562|ENSG00000255717|ES	chr11	62853908	62853956	UCHL5|HepG2	48
chr11	62853300	62854300	LINC00680|k562|ENSG00000255717|ES	chr11	62853365	62853380	TRA2A|K562	15
chr11	62853300	62854300	LINC00680|k562|ENSG00000255717|ES	chr11	62854197	62854218	TBRG4|K562	21
chr11	62853300	62854300	LINC00680|k562|ENSG00000255717|ES	chr11	62853911	62853961	XPO5|HepG2	50
chr11	62853300	62854300	LINC00680|k562|ENSG00000255717|ES	chr11	62854066	62854082	SF3B4|K562	16
chr11	62853300	62854300	LINC00680|k562|ENSG00000255717|ES	chr11	62853876	62853879	SF3B4|K562	3
chr11	62853300	62854300	LINC00680|k562|ENSG00000255717|ES	chr11	62853670	62853730	NOL12|HepG2	60
chr11	62853300	62854300	LINC00680|k562|ENSG00000255717|ES	chr11	62853335	62853391	GRWD1|HepG2	56
chr11	62853300	62854300	LINC00680|k562|ENSG00000255717|ES	chr11	62853696	62853782	EFTUD2|K562	86
chr11	62853300	62854300	LINC00680|k562|ENSG00000255717|ES	chr11	62853916	62853962	NONO|K562	46
chr11	62853300	62854300	LINC00680|k562|ENSG00000255717|ES	chr11	62853911	62853925	NOLC1|HepG2	14
chr11	62853300	62854300	LINC00680|k562|ENSG00000255717|ES	chr11	62853908	62853950	IGF2BP3|HepG2	42
chr11	62853300	62854300	LINC00680|k562|ENSG00000255717|ES	chr11	62853586	62853628	SF3B4|K562	42
chr11	62853300	62854300	LINC00680|k562|ENSG00000255717|ES	chr11	62853968	62853988	TIAL1|HeLa	20
chr11	62853300	62854300	LINC00680|k562|ENSG00000255717|ES	chr11	62853337	62853379	IGF2BP2|K562	42
chr11	62853300	62854300	LINC00680|k562|ENSG00000255717|ES	chr11	62853906	62853967	XRCC6|HepG2	61
chr11	62853300	62854300	LINC00680|k562|ENSG00000255717|ES	chr11	62853664	62853725	DDX6|HepG2	61
chr11	62853300	62854300	LINC00680|k562|ENSG00000255717|ES	chr11	62853516	62853542	PRPF8|HepG2	26
chr11	62853300	62854300	LINC00680|k562|ENSG00000255717|ES	chr11	62853907	62853965	SND1|HepG2	58
chr11	62853300	62854300	LINC00680|k562|ENSG00000255717|ES	chr11	62853665	62853667	UCHL5|K562	2
chr11	62853300	62854300	LINC00680|k562|ENSG00000255717|ES	chr11	62853798	62853817	U2AF1|K562	19
chr11	62853300	62854300	LINC00680|k562|ENSG00000255717|ES	chr11	62853916	62853967	RPS3|HepG2	51
chr11	62853300	62854300	LINC00680|k562|ENSG00000255717|ES	chr11	62853909	62853961	U2AF1|HepG2	52
chr11	62853300	62854300	LINC00680|k562|ENSG00000255717|ES	chr11	62853893	62853948	FIP1L1|HEK293	55
chr11	62853300	62854300	LINC00680|k562|ENSG00000255717|ES	chr11	62853665	62853726	GTF2F1|HepG2	61
chr11	62853300	62854300	LINC00680|k562|ENSG00000255717|ES	chr11	62853921	62853957	PCBP2|HepG2	36
chr11	62853300	62854300	LINC00680|k562|ENSG00000255717|ES	chr11	62853660	62853729	TARDBP|K562	69
chr11	62853300	62854300	LINC00680|k562|ENSG00000255717|ES	chr11	62853671	62853717	HNRNPM|HepG2	46
chr11	62853300	62854300	LINC00680|k562|ENSG00000255717|ES	chr11	62853914	62853972	TARDBP|K562	58
chr11	62853300	62854300	LINC00680|k562|ENSG00000255717|ES	chr11	62853673	62853727	RBFOX2|HepG2	54
chr11	62853300	62854300	LINC00680|k562|ENSG00000255717|ES	chr11	62853664	62853732	TROVE2|K562	68
chr11	62853300	62854300	LINC00680|k562|ENSG00000255717|ES	chr11	62853669	62853710	IGF2BP1|HepG2	41
chr11	62853300	62854300	LINC00680|k562|ENSG00000255717|ES	chr11	62853680	62853710	RPS11|K562	30
chr11	62853300	62854300	LINC00680|k562|ENSG00000255717|ES	chr11	62853336	62853390	PTBP1|K562	54
chr11	62853300	62854300	LINC00680|k562|ENSG00000255717|ES	chr11	62853947	62854010	EFTUD2|K562	63
chr11	62853300	62854300	LINC00680|k562|ENSG00000255717|ES	chr11	62853351	62853372	FKBP4|HepG2	21
chr11	62853300	62854300	LINC00680|k562|ENSG00000255717|ES	chr11	62853665	62853730	RBM15|K562	65
chr11	62853300	62854300	LINC00680|k562|ENSG00000255717|ES	chr11	62853913	62853964	ILF3|K562	51
chr11	62853300	62854300	LINC00680|k562|ENSG00000255717|ES	chr11	62853915	62853958	SAFB2|K562	43
chr11	62853300	62854300	LINC00680|k562|ENSG00000255717|ES	chr11	62853674	62853703	LIN28B|K562	29
chr11	62853300	62854300	LINC00680|k562|ENSG00000255717|ES	chr11	62853814	62853854	BUD13|K562	40
chr11	62853300	62854300	LINC00680|k562|ENSG00000255717|ES	chr11	62853920	62853961	XPO5|HepG2	41
chr11	62853300	62854300	LINC00680|k562|ENSG00000255717|ES	chr11	62853920	62853961	DDX6|HepG2	41
chr11	62853300	62854300	LINC00680|k562|ENSG00000255717|ES	chr11	62853918	62853965	AGGF1|HepG2	47
chr11	62853300	62854300	LINC00680|k562|ENSG00000255717|ES	chr11	62853901	62853968	EWSR1|K562	67
chr11	62853300	62854300	LINC00680|k562|ENSG00000255717|ES	chr11	62853367	62853380	NOLC1|HepG2	13
chr11	62853300	62854300	LINC00680|k562|ENSG00000255717|ES	chr11	62853924	62853964	DDX6|K562	40
chr11	62853300	62854300	LINC00680|k562|ENSG00000255717|ES	chr11	62853672	62853700	HNRNPU|HepG2	28
chr11	62853300	62854300	LINC00680|k562|ENSG00000255717|ES	chr11	62853675	62853702	HNRNPC|HepG2	27
chr11	62853300	62854300	LINC00680|k562|ENSG00000255717|ES	chr11	62853313	62853348	LIN28A|HEK293	35
chr11	62853300	62854300	LINC00680|k562|ENSG00000255717|ES	chr11	62853688	62853718	PRPF8|K562	30
chr11	62853300	62854300	LINC00680|k562|ENSG00000255717|ES	chr11	62853671	62853729	NCBP2|K562	58
chr11	62853300	62854300	LINC00680|k562|ENSG00000255717|ES	chr11	62853384	62853392	UCHL5|HepG2	8
chr11	62853300	62854300	LINC00680|k562|ENSG00000255717|ES	chr11	62853327	62853375	PUM2|K562	48
chr11	62853300	62854300	LINC00680|k562|ENSG00000255717|ES	chr11	62853905	62853966	YWHAG|K562	61
chr11	62853300	62854300	LINC00680|k562|ENSG00000255717|ES	chr11	62853351	62853389	DDX55|K562	38
chr11	62853300	62854300	LINC00680|k562|ENSG00000255717|ES	chr11	62853315	62853368	LIN28B|K562	53
chr11	62853300	62854300	LINC00680|k562|ENSG00000255717|ES	chr11	62853920	62853973	ZNF622|K562	53
chr11	62853300	62854300	LINC00680|k562|ENSG00000255717|ES	chr11	62853672	62853714	XRN2|K562	42
chr11	62853300	62854300	LINC00680|k562|ENSG00000255717|ES	chr11	62853915	62853963	TBRG4|K562	48
chr11	62853300	62854300	LINC00680|k562|ENSG00000255717|ES	chr11	62853924	62853974	GEMIN5|K562	50
chr11	62853300	62854300	LINC00680|k562|ENSG00000255717|ES	chr11	62853663	62853724	SF3A3|HepG2	61
chr11	62853300	62854300	LINC00680|k562|ENSG00000255717|ES	chr11	62853669	62853726	BUD13|K562	57
chr11	62853300	62854300	LINC00680|k562|ENSG00000255717|ES	chr11	62853920	62853969	FTO|K562	49
chr11	62853300	62854300	LINC00680|k562|ENSG00000255717|ES	chr11	62853893	62853928	AGO2|HEK293S	35
chr11	62853300	62854300	LINC00680|k562|ENSG00000255717|ES	chr11	62853893	62853948	FMR1|HEK293	55
chr11	62853300	62854300	LINC00680|k562|ENSG00000255717|ES	chr11	62853917	62853955	AARS|K562	38
chr11	62853300	62854300	LINC00680|k562|ENSG00000255717|ES	chr11	62853332	62853373	TNRC6A|K562	41
chr11	62853300	62854300	LINC00680|k562|ENSG00000255717|ES	chr11	62853893	62853968	HNRNPC|HeLa	75
chr11	62853300	62854300	LINC00680|k562|ENSG00000255717|ES	chr11	62853333	62853384	SRSF1|HepG2	51
chr11	62853300	62854300	LINC00680|k562|ENSG00000255717|ES	chr11	62853843	62853879	SF3B4|K562	36
chr11	62853300	62854300	LINC00680|k562|ENSG00000255717|ES	chr11	62853906	62853965	NPM1|K562	59
chr11	62853300	62854300	LINC00680|k562|ENSG00000255717|ES	chr11	62853665	62853727	SUB1|HepG2	62
chr11	62853300	62854300	LINC00680|k562|ENSG00000255717|ES	chr11	62853665	62853723	RBM5|HepG2	58
chr11	62853300	62854300	LINC00680|k562|ENSG00000255717|ES	chr11	62853680	62853729	YBX3|K562	49
chr11	62853300	62854300	LINC00680|k562|ENSG00000255717|ES	chr11	62853678	62853704	FKBP4|HepG2	26
chr11	62853300	62854300	LINC00680|k562|ENSG00000255717|ES	chr11	62854087	62854099	SF3B4|HepG2	12
chr11	62853300	62854300	LINC00680|k562|ENSG00000255717|ES	chr11	62853332	62853384	UCHL5|HepG2	52
chr11	62853300	62854300	LINC00680|k562|ENSG00000255717|ES	chr11	62854093	62854149	TIA1|HepG2	56
chr11	62853300	62854300	LINC00680|k562|ENSG00000255717|ES	chr11	62853929	62853935	FXR2|K562	6
chr11	62853300	62854300	LINC00680|k562|ENSG00000255717|ES	chr11	62853665	62853729	FTO|K562	64
chr11	62853300	62854300	LINC00680|k562|ENSG00000255717|ES	chr11	62853328	62853366	TROVE2|K562	38
chr11	62853300	62854300	LINC00680|k562|ENSG00000255717|ES	chr11	62853292	62853336	TIA1|HepG2	36
chr11	62853300	62854300	LINC00680|k562|ENSG00000255717|ES	chr11	62853918	62853979	LARP4|HepG2	61
chr11	62853300	62854300	LINC00680|k562|ENSG00000255717|ES	chr11	62853908	62853950	SRSF9|HepG2	42
chr11	62853300	62854300	LINC00680|k562|ENSG00000255717|ES	chr11	62853913	62853966	DKC1|HepG2	53
chr11	62853300	62854300	LINC00680|k562|ENSG00000255717|ES	chr11	62853659	62853723	HNRNPU|K562	64
chr11	62853300	62854300	LINC00680|k562|ENSG00000255717|ES	chr11	62853906	62853959	TRA2A|HepG2	53
chr11	62853300	62854300	LINC00680|k562|ENSG00000255717|ES	chr11	62853951	62853999	EFTUD2|HepG2	48
chr11	62853300	62854300	LINC00680|k562|ENSG00000255717|ES	chr11	62853939	62853995	TIA1|K562	56
chr11	62853300	62854300	LINC00680|k562|ENSG00000255717|ES	chr11	62853666	62853737	EIF3H|HepG2	71
chr11	62853300	62854300	LINC00680|k562|ENSG00000255717|ES	chr11	62853329	62853388	RBM22|K562	59
chr11	62853300	62854300	LINC00680|k562|ENSG00000255717|ES	chr11	62853908	62853958	SRSF7|HepG2	50
chr11	62853300	62854300	LINC00680|k562|ENSG00000255717|ES	chr11	62853596	62853625	XRN2|HepG2	29
chr11	62853300	62854300	LINC00680|k562|ENSG00000255717|ES	chr11	62853665	62853723	HNRNPUL1|HepG2	58
chr11	62853300	62854300	LINC00680|k562|ENSG00000255717|ES	chr11	62853348	62853354	NOLC1|HepG2	6
chr11	62853300	62854300	LINC00680|k562|ENSG00000255717|ES	chr11	62853537	62853596	BUD13|HepG2	59
chr11	62853300	62854300	LINC00680|k562|ENSG00000255717|ES	chr11	62853913	62853960	NONO|K562	47
chr11	62853300	62854300	LINC00680|k562|ENSG00000255717|ES	chr11	62853671	62853726	SRSF7|K562	55
chr11	62853300	62854300	LINC00680|k562|ENSG00000255717|ES	chr11	62853345	62853384	SRSF7|HepG2	39
chr11	62853300	62854300	LINC00680|k562|ENSG00000255717|ES	chr11	62853804	62853833	DDX6|K562	29
chr11	62853300	62854300	LINC00680|k562|ENSG00000255717|ES	chr11	62853893	62853948	CPSF4|HEK293	55
chr11	62853300	62854300	LINC00680|k562|ENSG00000255717|ES	chr11	62854232	62854258	GRWD1|HepG2	26
chr11	62853300	62854300	LINC00680|k562|ENSG00000255717|ES	chr11	62853683	62853711	PRPF8|HepG2	28
chr11	62853300	62854300	LINC00680|k562|ENSG00000255717|ES	chr11	62853688	62853733	RPS3|K562	45
chr11	62853300	62854300	LINC00680|k562|ENSG00000255717|ES	chr11	62853914	62853959	HNRNPK|HepG2	45
chr11	62853300	62854300	LINC00680|k562|ENSG00000255717|ES	chr11	62853573	62853598	U2AF1|K562	25
chr11	62853300	62854300	LINC00680|k562|ENSG00000255717|ES	chr11	62853665	62853729	LARP4|K562	64
chr11	62853300	62854300	LINC00680|k562|ENSG00000255717|ES	chr11	62853671	62853702	U2AF2|K562	31
chr11	62853300	62854300	LINC00680|k562|ENSG00000255717|ES	chr11	62853669	62853730	FASTKD2|HepG2	61
chr11	62853300	62854300	LINC00680|k562|ENSG00000255717|ES	chr11	62853665	62853689	NOLC1|HepG2	24
chr11	62853300	62854300	LINC00680|k562|ENSG00000255717|ES	chr11	62853339	62853390	TBRG4|K562	51
chr11	62853300	62854300	LINC00680|k562|ENSG00000255717|ES	chr11	62853909	62853962	DHX30|HepG2	53
chr11	62853300	62854300	LINC00680|k562|ENSG00000255717|ES	chr11	62853672	62853729	DDX55|HepG2	57
chr11	62853300	62854300	LINC00680|k562|ENSG00000255717|ES	chr11	62853904	62853961	AGGF1|HepG2	57
chr11	62853300	62854300	LINC00680|k562|ENSG00000255717|ES	chr11	62853907	62853947	FAM120A|K562	40
chr11	62853300	62854300	LINC00680|k562|ENSG00000255717|ES	chr11	62853910	62853968	METAP2|K562	58
chr11	62853300	62854300	LINC00680|k562|ENSG00000255717|ES	chr11	62853836	62853905	SF3B4|HepG2	69
chr11	62853300	62854300	LINC00680|k562|ENSG00000255717|ES	chr11	62853355	62853390	HNRNPA1|K562	35
chr11	62853300	62854300	LINC00680|k562|ENSG00000255717|ES	chr11	62854011	62854053	BUD13|K562	42
chr11	62853300	62854300	LINC00680|k562|ENSG00000255717|ES	chr11	62853313	62853348	TIAL1|HeLa	35
chr11	62853300	62854300	LINC00680|k562|ENSG00000255717|ES	chr11	62853339	62853384	RBM15|K562	45
chr11	62853300	62854300	LINC00680|k562|ENSG00000255717|ES	chr11	62853670	62853719	SF3B4|K562	49
chr11	62853300	62854300	LINC00680|k562|ENSG00000255717|ES	chr11	62853825	62853833	SF3B4|K562	8
chr11	62853300	62854300	LINC00680|k562|ENSG00000255717|ES	chr11	62853907	62853966	SMNDC1|HepG2	59
chr11	62853300	62854300	LINC00680|k562|ENSG00000255717|ES	chr11	62853674	62853731	NOLC1|K562	57
chr11	62853300	62854300	LINC00680|k562|ENSG00000255717|ES	chr11	62853664	62853730	RBM22|K562	66
chr11	62853300	62854300	LINC00680|k562|ENSG00000255717|ES	chr11	62853351	62853386	SUPV3L1|HepG2	35
chr11	62853300	62854300	LINC00680|k562|ENSG00000255717|ES	chr11	62854236	62854249	GPKOW|K562	13
chr11	62853300	62854300	LINC00680|k562|ENSG00000255717|ES	chr11	62853908	62853987	HNRNPA1|K562	79
chr11	62853300	62854300	LINC00680|k562|ENSG00000255717|ES	chr11	62853915	62853964	DROSHA|K562	49
chr11	62853300	62854300	LINC00680|k562|ENSG00000255717|ES	chr11	62853328	62853376	YWHAG|K562	48
chr11	62853300	62854300	LINC00680|k562|ENSG00000255717|ES	chr11	62853668	62853732	PCBP2|HepG2	64
chr11	62853300	62854300	LINC00680|k562|ENSG00000255717|ES	chr11	62853345	62853394	GRWD1|HepG2	49
chr11	62853300	62854300	LINC00680|k562|ENSG00000255717|ES	chr11	62853344	62853380	NOL12|HepG2	36
chr11	62853300	62854300	LINC00680|k562|ENSG00000255717|ES	chr11	62853331	62853358	NPM1|K562	27
chr11	62853300	62854300	LINC00680|k562|ENSG00000255717|ES	chr11	62853893	62853948	FBL|HEK293	55
chr11	62853300	62854300	LINC00680|k562|ENSG00000255717|ES	chr11	62853674	62853726	TNRC6A|K562	52
chr11	62853300	62854300	LINC00680|k562|ENSG00000255717|ES	chr11	62853789	62853845	U2AF2|K562	56
chr11	62853300	62854300	LINC00680|k562|ENSG00000255717|ES	chr11	62853908	62853988	LSM11|K562	80
chr11	62853300	62854300	LINC00680|k562|ENSG00000255717|ES	chr11	62853331	62853364	LSM11|K562	33
chr11	62853300	62854300	LINC00680|k562|ENSG00000255717|ES	chr11	62853337	62853389	RPS3|K562	52
chr11	62853300	62854300	LINC00680|k562|ENSG00000255717|ES	chr11	62853928	62853946	XRN2|K562	18
chr11	62853300	62854300	LINC00680|k562|ENSG00000255717|ES	chr11	62853664	62853731	PPIL4|K562	67
chr11	62853300	62854300	LINC00680|k562|ENSG00000255717|ES	chr11	62853844	62853883	EFTUD2|K562	39
chr11	62853300	62854300	LINC00680|k562|ENSG00000255717|ES	chr11	62853667	62853726	HNRNPU|K562	59
chr11	62853300	62854300	LINC00680|k562|ENSG00000255717|ES	chr11	62853923	62853948	ILF3|HepG2	25
chr11	62853300	62854300	LINC00680|k562|ENSG00000255717|ES	chr11	62853666	62853713	IGF2BP1|K562	47
chr11	62853300	62854300	LINC00680|k562|ENSG00000255717|ES	chr11	62853330	62853332	DDX24|K562	2
chr11	62853300	62854300	LINC00680|k562|ENSG00000255717|ES	chr11	62853665	62853718	IGF2BP2|K562	53
chr11	62853300	62854300	LINC00680|k562|ENSG00000255717|ES	chr11	62853313	62853348	EWSR|HEK293	35
chr11	62853300	62854300	LINC00680|k562|ENSG00000255717|ES	chr11	62853959	62853995	TIA1|HepG2	36
chr11	62853300	62854300	LINC00680|k562|ENSG00000255717|ES	chr11	62854222	62854235	LSM11|HepG2	13
chr11	62853300	62854300	LINC00680|k562|ENSG00000255717|ES	chr11	62853670	62853707	EIF4G2|K562	37
chr11	62853300	62854300	LINC00680|k562|ENSG00000255717|ES	chr11	62853353	62853392	NOLC1|K562	39
chr11	62853300	62854300	LINC00680|k562|ENSG00000255717|ES	chr11	62853666	62853721	LSM11|K562	55
chr11	62853300	62854300	LINC00680|k562|ENSG00000255717|ES	chr11	62853338	62853390	SRSF1|HepG2	52
chr11	62853300	62854300	LINC00680|k562|ENSG00000255717|ES	chr11	62853665	62853714	U2AF2|K562	49
chr11	62853300	62854300	LINC00680|k562|ENSG00000255717|ES	chr11	62853665	62853723	NPM1|K562	58
chr11	62853300	62854300	LINC00680|k562|ENSG00000255717|ES	chr11	62853665	62853690	PTBP1|K562	25
chr11	62853300	62854300	LINC00680|k562|ENSG00000255717|ES	chr11	62853923	62853936	SF3B4|HepG2	13
chr11	62853300	62854300	LINC00680|k562|ENSG00000255717|ES	chr11	62853313	62853348	YTHDF2|HeLa	35
chr11	62853300	62854300	LINC00680|k562|ENSG00000255717|ES	chr11	62854261	62854268	HNRNPM|K562	7
chr11	62853300	62854300	LINC00680|k562|ENSG00000255717|ES	chr11	62853453	62853495	EFTUD2|K562	42
chr11	62853300	62854300	LINC00680|k562|ENSG00000255717|ES	chr11	62853668	62853726	NOL12|HepG2	58
chr11	62853300	62854300	LINC00680|k562|ENSG00000255717|ES	chr11	62853893	62853948	AGO1|HEK293	55
chr11	62853300	62854300	LINC00680|k562|ENSG00000255717|ES	chr11	62853675	62853712	FXR2|K562	37
chr11	62853300	62854300	LINC00680|k562|ENSG00000255717|ES	chr11	62853910	62853956	DHX30|HepG2	46
chr11	62853300	62854300	LINC00680|k562|ENSG00000255717|ES	chr11	62854179	62854202	PUM2|K562	23
chr11	62853300	62854300	LINC00680|k562|ENSG00000255717|ES	chr11	62853906	62853967	FASTKD2|K562	61
chr11	62853300	62854300	LINC00680|k562|ENSG00000255717|ES	chr11	62853817	62853844	U2AF1|K562	27
chr11	62853300	62854300	LINC00680|k562|ENSG00000255717|ES	chr11	62853922	62853954	GRSF1|HepG2	32
chr11	62853300	62854300	LINC00680|k562|ENSG00000255717|ES	chr11	62853833	62853842	SF3B4|K562	9
chr11	62853300	62854300	LINC00680|k562|ENSG00000255717|ES	chr11	62853333	62853370	LARP7|HepG2	37
chr11	62853300	62854300	LINC00680|k562|ENSG00000255717|ES	chr11	62853339	62853362	SF3B4|K562	23
chr11	62853300	62854300	LINC00680|k562|ENSG00000255717|ES	chr11	62853335	62853376	DDX24|K562	41
chr11	62853300	62854300	LINC00680|k562|ENSG00000255717|ES	chr11	62853352	62853381	AGGF1|HepG2	29
chr11	62853300	62854300	LINC00680|k562|ENSG00000255717|ES	chr11	62853908	62853961	DDX3X|K562	53
chr11	62853300	62854300	LINC00680|k562|ENSG00000255717|ES	chr11	62853663	62853730	LIN28B|K562	67
chr11	62853300	62854300	LINC00680|k562|ENSG00000255717|ES	chr11	62853917	62853937	HNRNPUL1|HepG2	20
chr11	62853300	62854300	LINC00680|k562|ENSG00000255717|ES	chr11	62853334	62853389	MTPAP|K562	55
chr11	62853300	62854300	LINC00680|k562|ENSG00000255717|ES	chr11	62853664	62853733	UCHL5|K562	69
chr11	62853300	62854300	LINC00680|k562|ENSG00000255717|ES	chr11	62853664	62853727	GNL3|K562	63
chr11	62853300	62854300	LINC00680|k562|ENSG00000255717|ES	chr11	62853920	62853973	SAFB2|K562	53
chr11	62853300	62854300	LINC00680|k562|ENSG00000255717|ES	chr11	62853665	62853728	EIF3D|HepG2	63
chr11	62853300	62854300	LINC00680|k562|ENSG00000255717|ES	chr11	62853328	62853383	LIN28B|HepG2	55
chr11	62853300	62854300	LINC00680|k562|ENSG00000255717|ES	chr11	62853509	62853543	EFTUD2|K562	34
chr11	62853300	62854300	LINC00680|k562|ENSG00000255717|ES	chr11	62853923	62853960	CSTF2T|HepG2	37
chr11	62853300	62854300	LINC00680|k562|ENSG00000255717|ES	chr11	62853679	62853703	SAFB2|K562	24
chr11	62853300	62854300	LINC00680|k562|ENSG00000255717|ES	chr11	62853908	62853965	AUH|HepG2	57
chr11	62853300	62854300	LINC00680|k562|ENSG00000255717|ES	chr11	62853667	62853725	GRSF1|HepG2	58
chr11	62853300	62854300	LINC00680|k562|ENSG00000255717|ES	chr11	62853334	62853372	SND1|HepG2	38
chr11	62853300	62854300	LINC00680|k562|ENSG00000255717|ES	chr11	62853693	62853720	PUS1|K562	27
chr11	62853300	62854300	LINC00680|k562|ENSG00000255717|ES	chr11	62853328	62853391	SND1|K562	63
chr11	62853300	62854300	LINC00680|k562|ENSG00000255717|ES	chr11	62853664	62853725	LIN28B|HepG2	61
chr11	62853300	62854300	LINC00680|k562|ENSG00000255717|ES	chr11	62853655	62853688	TIAL1|HeLa	33
chr11	62853300	62854300	LINC00680|k562|ENSG00000255717|ES	chr11	62853916	62853950	SLTM|K562	34
chr11	62853300	62854300	LINC00680|k562|ENSG00000255717|ES	chr11	62853907	62853961	FKBP4|HepG2	54
chr11	62853300	62854300	LINC00680|k562|ENSG00000255717|ES	chr11	62853890	62853967	PPIG|HepG2	77
chr11	62853300	62854300	LINC00680|k562|ENSG00000255717|ES	chr11	62853919	62853996	BUD13|HepG2	77
chr11	62853300	62854300	LINC00680|k562|ENSG00000255717|ES	chr11	62853667	62853731	FASTKD2|HepG2	64
chr11	62853300	62854300	LINC00680|k562|ENSG00000255717|ES	chr11	62853348	62853375	EIF3H|HepG2	27
chr11	62853300	62854300	LINC00680|k562|ENSG00000255717|ES	chr11	62853439	62853448	TARDBP|K562	9
chr11	62853300	62854300	LINC00680|k562|ENSG00000255717|ES	chr11	62853918	62853971	AKAP8L|K562	53
chr11	62853300	62854300	LINC00680|k562|ENSG00000255717|ES	chr11	62853923	62853969	GPKOW|K562	46
chr11	62853300	62854300	LINC00680|k562|ENSG00000255717|ES	chr11	62853893	62853948	FXR2|HEK293	55
chr11	62853300	62854300	LINC00680|k562|ENSG00000255717|ES	chr11	62853908	62853915	RPS5|K562	7
chr11	62853300	62854300	LINC00680|k562|ENSG00000255717|ES	chr11	62854232	62854252	SRSF7|K562	20
chr11	62853300	62854300	LINC00680|k562|ENSG00000255717|ES	chr11	62853339	62853373	TAF15|HepG2	34
chr11	62853300	62854300	LINC00680|k562|ENSG00000255717|ES	chr11	62853925	62853968	FXR1|K562	43
chr11	62853300	62854300	LINC00680|k562|ENSG00000255717|ES	chr11	62853667	62853692	PTBP1|K562	25
chr11	62853300	62854300	LINC00680|k562|ENSG00000255717|ES	chr11	62853747	62853785	PRPF8|HepG2	38
chr11	62853300	62854300	LINC00680|k562|ENSG00000255717|ES	chr11	62853334	62853384	RPS5|K562	50
chr11	62853300	62854300	LINC00680|k562|ENSG00000255717|ES	chr11	62853339	62853382	IGF2BP3|HepG2	43
chr11	62853300	62854300	LINC00680|k562|ENSG00000255717|ES	chr11	62853483	62853528	CSTF2|HeLa	45
chr11	62853300	62854300	LINC00680|k562|ENSG00000255717|ES	chr11	62853675	62853718	KHSRP|K562	43
chr11	62853300	62854300	LINC00680|k562|ENSG00000255717|ES	chr11	62853913	62853970	QKI|K562	57
chr11	62853300	62854300	LINC00680|k562|ENSG00000255717|ES	chr11	62853911	62853969	SRSF1|K562	58
chr11	62853300	62854300	LINC00680|k562|ENSG00000255717|ES	chr11	62853677	62853726	DDX55|K562	49
chr11	62853300	62854300	LINC00680|k562|ENSG00000255717|ES	chr11	62853862	62853879	CSTF2T|HepG2	17
chr11	62853300	62854300	LINC00680|k562|ENSG00000255717|ES	chr11	62853687	62853708	GEMIN5|K562	21
chr11	62853300	62854300	LINC00680|k562|ENSG00000255717|ES	chr11	62853850	62853873	DDX55|K562	23
chr11	62853300	62854300	LINC00680|k562|ENSG00000255717|ES	chr11	62853664	62853727	ILF3|HepG2	63
chr11	62853300	62854300	LINC00680|k562|ENSG00000255717|ES	chr11	62853328	62853334	RPS5|K562	6
chr11	62853300	62854300	LINC00680|k562|ENSG00000255717|ES	chr11	62853677	62853715	TIA1|HepG2	38
chr11	62853300	62854300	LINC00680|k562|ENSG00000255717|ES	chr11	62853675	62853718	HNRNPM|K562	43
chr11	62853300	62854300	LINC00680|k562|ENSG00000255717|ES	chr11	62853667	62853723	ZRANB2|K562	56
chr11	62853300	62854300	LINC00680|k562|ENSG00000255717|ES	chr11	62853364	62853377	IGF2BP1|HepG2	13
chr11	62853300	62854300	LINC00680|k562|ENSG00000255717|ES	chr11	62854210	62854238	QKI|HepG2	28
chr11	62853300	62854300	LINC00680|k562|ENSG00000255717|ES	chr11	62853781	62853844	U2AF2|K562	63
chr11	62853300	62854300	LINC00680|k562|ENSG00000255717|ES	chr11	62853928	62853972	CDC40|HepG2	44
chr11	62853300	62854300	LINC00680|k562|ENSG00000255717|ES	chr11	62853336	62853381	U2AF1|HepG2	45
chr11	62853300	62854300	LINC00680|k562|ENSG00000255717|ES	chr11	62853915	62853978	DROSHA|K562	63
chr11	62853300	62854300	LINC00680|k562|ENSG00000255717|ES	chr11	62853665	62853729	SRSF1|HepG2	64
chr11	62853300	62854300	LINC00680|k562|ENSG00000255717|ES	chr11	62853671	62853713	TBRG4|HepG2	42
chr11	62853300	62854300	LINC00680|k562|ENSG00000255717|ES	chr11	62853926	62853988	FASTKD2|HepG2	62
chr11	62853300	62854300	LINC00680|k562|ENSG00000255717|ES	chr11	62853916	62854003	BUD13|K562	87
chr11	62853300	62854300	LINC00680|k562|ENSG00000255717|ES	chr11	62853496	62853504	KHSRP|K562	8
chr11	62853300	62854300	LINC00680|k562|ENSG00000255717|ES	chr11	62853664	62853725	IGF2BP1|K562	61
chr11	62853300	62854300	LINC00680|k562|ENSG00000255717|ES	chr11	62854017	62854054	EIF4G1|K562	37
chr11	62853300	62854300	LINC00680|k562|ENSG00000255717|ES	chr11	62853664	62853721	SF3B4|HepG2	57
chr11	62853300	62854300	LINC00680|k562|ENSG00000255717|ES	chr11	62853332	62853375	FTO|K562	43
chr1	150966255	150967255	LINC00680|k562|ENSG00000143418|ES	chr1	150966180	150966271	SND1|HepG2	16
chr1	150966255	150967255	LINC00680|k562|ENSG00000143418|ES	chr1	150966230	150966263	EFTUD2|K562	8
chr1	150966255	150967255	LINC00680|k562|ENSG00000143418|ES	chr1	150966216	150966260	FASTKD2|K562	5
chr1	150966255	150967255	LINC00680|k562|ENSG00000143418|ES	chr1	150966211	150966269	HNRNPA1|HepG2	14
chr1	150966255	150967255	LINC00680|k562|ENSG00000143418|ES	chr1	150966246	150966303	U2AF2|K562	48
chr1	150966255	150967255	LINC00680|k562|ENSG00000143418|ES	chr1	150966213	150966292	RBM22|HepG2	37
chr1	150966255	150967255	LINC00680|k562|ENSG00000143418|ES	chr1	150966195	150966267	SND1|HepG2	12
chr1	150966255	150967255	LINC00680|k562|ENSG00000143418|ES	chr1	150966250	150966290	PRPF8|K562	35
chr1	150966255	150967255	LINC00680|k562|ENSG00000143418|ES	chr1	150966212	150966267	PUS1|K562	12
chr1	150966255	150967255	LINC00680|k562|ENSG00000143418|ES	chr1	150966241	150966281	SAFB2|K562	26
chr1	150966255	150967255	LINC00680|k562|ENSG00000143418|ES	chr1	150966199	150966276	TRA2A|K562	21
chr1	150966255	150967255	LINC00680|k562|ENSG00000143418|ES	chr1	150966210	150966273	SUPV3L1|HepG2	18
chr1	150966255	150967255	LINC00680|k562|ENSG00000143418|ES	chr1	150966214	150966282	GRWD1|HepG2	27
chr1	150966255	150967255	LINC00680|k562|ENSG00000143418|ES	chr1	150966224	150966291	CPSF6|K562	36
chr1	150966255	150967255	LINC00680|k562|ENSG00000143418|ES	chr1	150966218	150966291	TRA2A|HepG2	36
chr1	150966255	150967255	LINC00680|k562|ENSG00000143418|ES	chr1	150966218	150966284	HLTF|K562	29
chr1	150966255	150967255	LINC00680|k562|ENSG00000143418|ES	chr1	150966236	150966300	RBFOX2|K562	45
chr1	150966255	150967255	LINC00680|k562|ENSG00000143418|ES	chr1	150966237	150966295	BUD13|K562	40
chr1	150966255	150967255	LINC00680|k562|ENSG00000143418|ES	chr1	150966254	150966280	DGCR8|HepG2	25
chr1	150966255	150967255	LINC00680|k562|ENSG00000143418|ES	chr1	150966207	150966281	NCBP2|HepG2	26
chr1	150966255	150967255	LINC00680|k562|ENSG00000143418|ES	chr1	150966210	150966258	IGF2BP1|HepG2	3
chr1	150966255	150967255	LINC00680|k562|ENSG00000143418|ES	chr1	150966246	150966272	PTBP1|HepG2	17
chr1	150966255	150967255	LINC00680|k562|ENSG00000143418|ES	chr1	150966214	150966271	IGF2BP3|HepG2	16
chr1	150966255	150967255	LINC00680|k562|ENSG00000143418|ES	chr1	150966222	150966277	BCCIP|HepG2	22
chr1	150966255	150967255	LINC00680|k562|ENSG00000143418|ES	chr1	150966231	150966284	HLTF|K562	29
chr1	150966255	150967255	LINC00680|k562|ENSG00000143418|ES	chr1	150966231	150966317	BUD13|HepG2	62
chr1	150966255	150967255	LINC00680|k562|ENSG00000143418|ES	chr1	150966250	150966291	PPIG|HepG2	36
chr1	150966255	150967255	LINC00680|k562|ENSG00000143418|ES	chr1	150966223	150966267	TRA2A|HepG2	12
chr1	150966255	150967255	LINC00680|k562|ENSG00000143418|ES	chr1	150966199	150966290	SF3B4|K562	35
chr1	150966255	150967255	LINC00680|k562|ENSG00000143418|ES	chr1	150966226	150966290	AGGF1|HepG2	35
chr1	150966255	150967255	LINC00680|k562|ENSG00000143418|ES	chr1	150966186	150966259	SLTM|HepG2	4
chr1	150966255	150967255	LINC00680|k562|ENSG00000143418|ES	chr1	150966224	150966277	LARP7|HepG2	22
chr1	150966255	150967255	LINC00680|k562|ENSG00000143418|ES	chr1	150966238	150966265	U2AF1|HepG2	10
chr1	150966255	150967255	LINC00680|k562|ENSG00000143418|ES	chr1	150966233	150966270	PTBP1|HepG2	15
chr1	150966255	150967255	LINC00680|k562|ENSG00000143418|ES	chr1	150966215	150966271	SUGP2|HepG2	16
chr1	150966255	150967255	LINC00680|k562|ENSG00000143418|ES	chr1	150966220	150966268	HNRNPA1|HepG2	13
chr1	150966255	150967255	LINC00680|k562|ENSG00000143418|ES	chr1	150966222	150966289	RBM5|HepG2	34
chr1	150966255	150967255	LINC00680|k562|ENSG00000143418|ES	chr1	150966162	150966278	ZNF622|K562	23
chr1	150966255	150967255	LINC00680|k562|ENSG00000143418|ES	chr1	150966219	150966284	EIF4G2|K562	29
chr1	150966255	150967255	LINC00680|k562|ENSG00000143418|ES	chr1	150966234	150966277	RPS3|HepG2	22
chr1	150966255	150967255	LINC00680|k562|ENSG00000143418|ES	chr1	150966202	150966269	HNRNPA1|K562	14
chr1	150966255	150967255	LINC00680|k562|ENSG00000143418|ES	chr1	150966210	150966291	GRWD1|HepG2	36
chr1	150966255	150967255	LINC00680|k562|ENSG00000143418|ES	chr1	150966208	150966287	UCHL5|K562	32
chr1	150966255	150967255	LINC00680|k562|ENSG00000143418|ES	chr1	150966224	150966281	BCCIP|HepG2	26
chr1	150966255	150967255	LINC00680|k562|ENSG00000143418|ES	chr1	150966218	150966269	HNRNPU|HepG2	14
chr1	150966255	150967255	LINC00680|k562|ENSG00000143418|ES	chr1	150966230	150966286	RBM5|HepG2	31
chr1	150966255	150967255	LINC00680|k562|ENSG00000143418|ES	chr1	150966242	150966284	YBX3|K562	29
chr1	150966255	150967255	LINC00680|k562|ENSG00000143418|ES	chr1	150966226	150966323	SF3B4|HepG2	68
chr1	150966255	150967255	LINC00680|k562|ENSG00000143418|ES	chr1	150966229	150966273	GNL3|K562	18
chr1	150966255	150967255	LINC00680|k562|ENSG00000143418|ES	chr1	150966208	150966281	QKI|HepG2	26
chr1	150966255	150967255	LINC00680|k562|ENSG00000143418|ES	chr1	150966227	150966260	SUGP2|HepG2	5
chr1	150966255	150967255	LINC00680|k562|ENSG00000143418|ES	chr1	150966255	150966278	FTO|K562	23
chr1	150966255	150967255	LINC00680|k562|ENSG00000143418|ES	chr1	150966245	150966285	GRSF1|HepG2	30
chr1	150966255	150967255	LINC00680|k562|ENSG00000143418|ES	chr1	150966194	150966288	SRSF1|HepG2	33
chr1	150966255	150967255	LINC00680|k562|ENSG00000143418|ES	chr1	150966206	150966283	SRSF7|HepG2	28
chr1	150966255	150967255	LINC00680|k562|ENSG00000143418|ES	chr1	150966243	150966282	EIF3D|HepG2	27
chr1	150966255	150967255	LINC00680|k562|ENSG00000143418|ES	chr1	150966236	150966290	UCHL5|HepG2	35
chr1	150966255	150967255	LINC00680|k562|ENSG00000143418|ES	chr1	150966255	150966287	DROSHA|K562	32
chr1	150966255	150967255	LINC00680|k562|ENSG00000143418|ES	chr1	150966200	150966259	IGF2BP1|HepG2	4
chr1	150966255	150967255	LINC00680|k562|ENSG00000143418|ES	chr1	150966194	150966287	SRSF1|HepG2	32
chr1	150966255	150967255	LINC00680|k562|ENSG00000143418|ES	chr1	150966240	150966264	RBM22|HepG2	9
chr1	150966255	150967255	LINC00680|k562|ENSG00000143418|ES	chr1	150966207	150966281	TRA2A|K562	26
chr1	150966255	150967255	LINC00680|k562|ENSG00000143418|ES	chr1	150966238	150966275	TAF15|HepG2	20
chr1	150966255	150967255	LINC00680|k562|ENSG00000143418|ES	chr1	150966219	150966288	PPIG|HepG2	33
chr1	150966255	150967255	LINC00680|k562|ENSG00000143418|ES	chr1	150966213	150966282	SF3B4|HepG2	27
chr1	150966255	150967255	LINC00680|k562|ENSG00000143418|ES	chr1	150966251	150966285	SRSF7|K562	30
chr1	150966255	150967255	LINC00680|k562|ENSG00000143418|ES	chr1	150966204	150966269	CPSF6|K562	14
chr1	150966255	150967255	LINC00680|k562|ENSG00000143418|ES	chr1	150966176	150966289	ZNF622|K562	34
chr1	150966255	150967255	LINC00680|k562|ENSG00000143418|ES	chr1	150966216	150966287	EFTUD2|HepG2	32
chr1	150966255	150967255	LINC00680|k562|ENSG00000143418|ES	chr1	150966225	150966264	POLR2G|HepG2	9
chr1	150966255	150967255	LINC00680|k562|ENSG00000143418|ES	chr1	150966222	150966305	U2AF2|K562	50
chr1	150966255	150967255	LINC00680|k562|ENSG00000143418|ES	chr1	150966192	150966257	IGF2BP2|K562	2
chr1	150966255	150967255	LINC00680|k562|ENSG00000143418|ES	chr1	150966235	150966293	BUD13|HepG2	38
chr1	150966255	150967255	LINC00680|k562|ENSG00000143418|ES	chr1	150966249	150966298	U2AF2|HepG2	43
chr1	150966255	150967255	LINC00680|k562|ENSG00000143418|ES	chr1	150966222	150966265	HNRNPU|HepG2	10
chr1	150966255	150967255	LINC00680|k562|ENSG00000143418|ES	chr1	150966198	150966264	EIF4A3|HeLa	9
chr1	150966255	150967255	LINC00680|k562|ENSG00000143418|ES	chr1	150966228	150966288	RBM15|K562	33
chr1	150966255	150967255	LINC00680|k562|ENSG00000143418|ES	chr1	150966243	150966281	HNRNPUL1|HepG2	26
chr1	150966255	150967255	LINC00680|k562|ENSG00000143418|ES	chr1	150966219	150966276	AUH|HepG2	21
chr1	150966255	150967255	LINC00680|k562|ENSG00000143418|ES	chr1	150966228	150966271	RBM15|HepG2	16
chr1	150966255	150967255	LINC00680|k562|ENSG00000143418|ES	chr1	150966200	150966279	U2AF1|HepG2	24
chr1	150966255	150967255	LINC00680|k562|ENSG00000143418|ES	chr1	150966207	150966289	UCHL5|K562	34
chr1	150966255	150967255	LINC00680|k562|ENSG00000143418|ES	chr1	150966222	150966265	IGF2BP1|K562	10
chr1	150966255	150967255	LINC00680|k562|ENSG00000143418|ES	chr1	150966220	150966271	IGF2BP3|HepG2	16
chr1	150966255	150967255	LINC00680|k562|ENSG00000143418|ES	chr1	150966242	150966278	METAP2|K562	23
chr1	150966255	150967255	LINC00680|k562|ENSG00000143418|ES	chr1	150966194	150966302	U2AF2|HepG2	47
chr1	150966255	150967255	LINC00680|k562|ENSG00000143418|ES	chr1	150966234	150966278	MTPAP|K562	23
chr1	150966255	150967255	LINC00680|k562|ENSG00000143418|ES	chr1	150966255	150966320	SF3A3|HepG2	65
chr1	150966255	150967255	LINC00680|k562|ENSG00000143418|ES	chr1	150966217	150966275	QKI|HepG2	20
chr1	150966255	150967255	LINC00680|k562|ENSG00000143418|ES	chr1	150966246	150966292	UCHL5|HepG2	37
chr1	150966255	150967255	LINC00680|k562|ENSG00000143418|ES	chr1	150966231	150966257	TIA1|K562	2
chr17	16438826	16439826	LINC00680|k562|ENSG00000175061|ES	chr17	16439561	16439588	SMNDC1|K562	27
chr17	16438826	16439826	LINC00680|k562|ENSG00000175061|ES	chr17	16439609	16439716	HNRNPU|HepG2	107
chr17	16438826	16439826	LINC00680|k562|ENSG00000175061|ES	chr17	16439323	16439415	HNRNPM|K562	92
chr17	16438826	16439826	LINC00680|k562|ENSG00000175061|ES	chr17	16439576	16439629	SUPV3L1|HepG2	53
chr17	16438826	16439826	LINC00680|k562|ENSG00000175061|ES	chr17	16439041	16439060	DDX55|K562	19
chr17	16438826	16439826	LINC00680|k562|ENSG00000175061|ES	chr17	16439329	16439383	XRCC6|K562	54
chr17	16438826	16439826	LINC00680|k562|ENSG00000175061|ES	chr17	16439184	16439235	HNRNPM|HepG2	51
chr17	16438826	16439826	LINC00680|k562|ENSG00000175061|ES	chr17	16439441	16439468	UCHL5|HepG2	27
chr17	16438826	16439826	LINC00680|k562|ENSG00000175061|ES	chr17	16439525	16439562	SND1|K562	37
chr17	16438826	16439826	LINC00680|k562|ENSG00000175061|ES	chr17	16439654	16439673	NOLC1|HepG2	19
chr17	16438826	16439826	LINC00680|k562|ENSG00000175061|ES	chr17	16439368	16439391	LARP4|HepG2	23
chr17	16438826	16439826	LINC00680|k562|ENSG00000175061|ES	chr17	16439539	16439577	RBM27|K562	38
chr17	16438826	16439826	LINC00680|k562|ENSG00000175061|ES	chr17	16439369	16439419	PPIG|HepG2	50
chr17	16438826	16439826	LINC00680|k562|ENSG00000175061|ES	chr17	16439326	16439349	FASTKD2|K562	23
chr17	16438826	16439826	LINC00680|k562|ENSG00000175061|ES	chr17	16439649	16439708	EIF3D|HepG2	59
chr17	16438826	16439826	LINC00680|k562|ENSG00000175061|ES	chr17	16439326	16439328	FAM120A|K562	2
chr17	16438826	16439826	LINC00680|k562|ENSG00000175061|ES	chr17	16439041	16439060	SUGP2|HepG2	19
chr17	16438826	16439826	LINC00680|k562|ENSG00000175061|ES	chr17	16439587	16439685	HNRNPK|K562	98
chr17	16438826	16439826	LINC00680|k562|ENSG00000175061|ES	chr17	16439579	16439654	IGF2BP3|HepG2	75
chr17	16438826	16439826	LINC00680|k562|ENSG00000175061|ES	chr17	16439049	16439101	SRSF9|HepG2	52
chr17	16438826	16439826	LINC00680|k562|ENSG00000175061|ES	chr17	16439323	16439394	SRSF9|HepG2	71
chr17	16438826	16439826	LINC00680|k562|ENSG00000175061|ES	chr17	16439148	16439178	EFTUD2|HepG2	30
chr17	16438826	16439826	LINC00680|k562|ENSG00000175061|ES	chr17	16439609	16439649	EIF3D|HepG2	40
chr17	16438826	16439826	LINC00680|k562|ENSG00000175061|ES	chr17	16439041	16439061	RPS3|K562	20
chr17	16438826	16439826	LINC00680|k562|ENSG00000175061|ES	chr17	16439187	16439213	RPS3|HepG2	26
chr17	16438826	16439826	LINC00680|k562|ENSG00000175061|ES	chr17	16439049	16439061	GTF2F1|K562	12
chr17	16438826	16439826	LINC00680|k562|ENSG00000175061|ES	chr17	16439321	16439369	DGCR8|HepG2	48
chr17	16438826	16439826	LINC00680|k562|ENSG00000175061|ES	chr17	16439528	16439562	PRPF8|HepG2	34
chr17	16438826	16439826	LINC00680|k562|ENSG00000175061|ES	chr17	16439436	16439477	U2AF2|HepG2	41
chr17	16438826	16439826	LINC00680|k562|ENSG00000175061|ES	chr17	16439649	16439670	SFPQ|HepG2	21
chr17	16438826	16439826	LINC00680|k562|ENSG00000175061|ES	chr17	16439700	16439742	PRPF8|HepG2	42
chr17	16438826	16439826	LINC00680|k562|ENSG00000175061|ES	chr17	16439521	16439544	DHX30|HepG2	23
chr17	16438826	16439826	LINC00680|k562|ENSG00000175061|ES	chr17	16439042	16439076	TARDBP|K562	34
chr17	16438826	16439826	LINC00680|k562|ENSG00000175061|ES	chr17	16439332	16439370	TARDBP|K562	38
chr17	16438826	16439826	LINC00680|k562|ENSG00000175061|ES	chr17	16439525	16439555	PTBP1|HepG2	30
chr17	16438826	16439826	LINC00680|k562|ENSG00000175061|ES	chr17	16439516	16439560	LARP7|HepG2	44
chr17	16438826	16439826	LINC00680|k562|ENSG00000175061|ES	chr17	16439425	16439481	TAF15|HepG2	56
chr17	16438826	16439826	LINC00680|k562|ENSG00000175061|ES	chr17	16439343	16439366	NOLC1|K562	23
chr17	16438826	16439826	LINC00680|k562|ENSG00000175061|ES	chr17	16439343	16439346	DDX59|HepG2	3
chr17	16438826	16439826	LINC00680|k562|ENSG00000175061|ES	chr17	16439056	16439059	UPF1|K562	3
chr17	16438826	16439826	LINC00680|k562|ENSG00000175061|ES	chr17	16439521	16439546	FBL|HEK293	25
chr17	16438826	16439826	LINC00680|k562|ENSG00000175061|ES	chr17	16439432	16439506	TAF15|K562	74
chr17	16438826	16439826	LINC00680|k562|ENSG00000175061|ES	chr17	16439326	16439369	GRWD1|HepG2	43
chr17	16438826	16439826	LINC00680|k562|ENSG00000175061|ES	chr17	16439051	16439059	LSM11|HepG2	8
chr17	16438826	16439826	LINC00680|k562|ENSG00000175061|ES	chr17	16439614	16439638	SF3B4|HepG2	24
chr17	16438826	16439826	LINC00680|k562|ENSG00000175061|ES	chr17	16439330	16439344	NOLC1|K562	14
chr17	16438826	16439826	LINC00680|k562|ENSG00000175061|ES	chr17	16439513	16439557	TRA2A|K562	44
chr17	16438826	16439826	LINC00680|k562|ENSG00000175061|ES	chr17	16439534	16439548	XPO5|HepG2	14
chr17	16438826	16439826	LINC00680|k562|ENSG00000175061|ES	chr17	16439210	16439302	HNRNPM|K562	92
chr17	16438826	16439826	LINC00680|k562|ENSG00000175061|ES	chr17	16439614	16439628	U2AF2|K562	14
chr17	16438826	16439826	LINC00680|k562|ENSG00000175061|ES	chr17	16439608	16439688	DDX59|HepG2	80
chr17	16438826	16439826	LINC00680|k562|ENSG00000175061|ES	chr17	16439331	16439405	LARP4|K562	74
chr17	16438826	16439826	LINC00680|k562|ENSG00000175061|ES	chr17	16439053	16439061	IGF2BP3|HepG2	8
chr17	16438826	16439826	LINC00680|k562|ENSG00000175061|ES	chr17	16439050	16439101	PRPF8|K562	51
chr17	16438826	16439826	LINC00680|k562|ENSG00000175061|ES	chr17	16439325	16439395	EIF3D|HepG2	70
chr17	16438826	16439826	LINC00680|k562|ENSG00000175061|ES	chr17	16439823	16439847	HNRNPA1|HepG2	3
chr17	16438826	16439826	LINC00680|k562|ENSG00000175061|ES	chr17	16439049	16439061	SF3B1|K562	12
chr17	16438826	16439826	LINC00680|k562|ENSG00000175061|ES	chr17	16439668	16439700	EIF4G2|K562	32
chr17	16438826	16439826	LINC00680|k562|ENSG00000175061|ES	chr17	16439539	16439559	QKI|HepG2	20
chr17	16438826	16439826	LINC00680|k562|ENSG00000175061|ES	chr17	16439611	16439680	HNRNPK|HepG2	69
chr17	16438826	16439826	LINC00680|k562|ENSG00000175061|ES	chr17	16439251	16439325	SF3B4|HepG2	74
chr17	16438826	16439826	LINC00680|k562|ENSG00000175061|ES	chr17	16439522	16439627	LSM11|K562	105
chr17	16438826	16439826	LINC00680|k562|ENSG00000175061|ES	chr17	16439554	16439584	SUPV3L1|HepG2	30
chr17	16438826	16439826	LINC00680|k562|ENSG00000175061|ES	chr17	16439512	16439541	NOLC1|HepG2	29
chr17	16438826	16439826	LINC00680|k562|ENSG00000175061|ES	chr17	16439046	16439060	DHX30|K562	14
chr17	16438826	16439826	LINC00680|k562|ENSG00000175061|ES	chr17	16439404	16439414	YBX3|K562	10
chr17	16438826	16439826	LINC00680|k562|ENSG00000175061|ES	chr17	16439051	16439059	SUGP2|HepG2	8
chr17	16438826	16439826	LINC00680|k562|ENSG00000175061|ES	chr17	16439324	16439394	SRSF1|HepG2	70
chr17	16438826	16439826	LINC00680|k562|ENSG00000175061|ES	chr17	16439331	16439339	YBX3|K562	8
chr17	16438826	16439826	LINC00680|k562|ENSG00000175061|ES	chr17	16439321	16439374	BUD13|HepG2	53
chr17	16438826	16439826	LINC00680|k562|ENSG00000175061|ES	chr17	16439326	16439353	DHX30|K562	27
chr17	16438826	16439826	LINC00680|k562|ENSG00000175061|ES	chr17	16439437	16439468	FAM120A|HepG2	31
chr17	16438826	16439826	LINC00680|k562|ENSG00000175061|ES	chr17	16439596	16439620	NKRF|HepG2	24
chr17	16438826	16439826	LINC00680|k562|ENSG00000175061|ES	chr17	16439325	16439386	TIA1|K562	61
chr17	16438826	16439826	LINC00680|k562|ENSG00000175061|ES	chr17	16439345	16439370	SUB1|HepG2	25
chr17	16438826	16439826	LINC00680|k562|ENSG00000175061|ES	chr17	16439381	16439393	SUB1|HepG2	12
chr17	16438826	16439826	LINC00680|k562|ENSG00000175061|ES	chr17	16439519	16439544	NOL12|HepG2	25
chr17	16438826	16439826	LINC00680|k562|ENSG00000175061|ES	chr17	16439044	16439060	DGCR8|HepG2	16
chr17	16438826	16439826	LINC00680|k562|ENSG00000175061|ES	chr17	16439423	16439472	NSUN2|K562	49
chr17	16438826	16439826	LINC00680|k562|ENSG00000175061|ES	chr17	16439576	16439698	MTPAP|K562	122
chr17	16438826	16439826	LINC00680|k562|ENSG00000175061|ES	chr17	16439325	16439390	U2AF2|K562	65
chr17	16438826	16439826	LINC00680|k562|ENSG00000175061|ES	chr17	16439527	16439548	U2AF2|HepG2	21
chr17	16438826	16439826	LINC00680|k562|ENSG00000175061|ES	chr17	16439046	16439062	RBM15|HepG2	16
chr17	16438826	16439826	LINC00680|k562|ENSG00000175061|ES	chr17	16439325	16439391	FXR1|K562	66
chr17	16438826	16439826	LINC00680|k562|ENSG00000175061|ES	chr17	16439542	16439569	YBX3|K562	27
chr17	16438826	16439826	LINC00680|k562|ENSG00000175061|ES	chr17	16439618	16439713	GRWD1|HepG2	95
chr17	16438826	16439826	LINC00680|k562|ENSG00000175061|ES	chr17	16439557	16439578	LARP4|K562	21
chr17	16438826	16439826	LINC00680|k562|ENSG00000175061|ES	chr17	16439326	16439345	FUBP3|HepG2	19
chr17	16438826	16439826	LINC00680|k562|ENSG00000175061|ES	chr17	16439435	16439469	UCHL5|K562	34
chr17	16438826	16439826	LINC00680|k562|ENSG00000175061|ES	chr17	16439674	16439707	HNRNPM|K562	33
chr17	16438826	16439826	LINC00680|k562|ENSG00000175061|ES	chr17	16439533	16439546	DDX55|K562	13
chr17	16438826	16439826	LINC00680|k562|ENSG00000175061|ES	chr17	16439395	16439409	FASTKD2|K562	14
chr17	16438826	16439826	LINC00680|k562|ENSG00000175061|ES	chr17	16439611	16439638	XRN2|K562	27
chr17	16438826	16439826	LINC00680|k562|ENSG00000175061|ES	chr17	16439391	16439411	NOLC1|K562	20
chr17	16438826	16439826	LINC00680|k562|ENSG00000175061|ES	chr17	16439572	16439614	YBX3|K562	42
chr17	16438826	16439826	LINC00680|k562|ENSG00000175061|ES	chr17	16439043	16439060	FAM120A|K562	17
chr17	16438826	16439826	LINC00680|k562|ENSG00000175061|ES	chr17	16439325	16439379	XPO5|HepG2	54
chr17	16438826	16439826	LINC00680|k562|ENSG00000175061|ES	chr17	16439247	16439278	RBM15|HepG2	31
chr17	16438826	16439826	LINC00680|k562|ENSG00000175061|ES	chr17	16439583	16439607	PPIG|HepG2	24
chr17	16438826	16439826	LINC00680|k562|ENSG00000175061|ES	chr17	16439326	16439349	EXOSC5|K562	23
chr17	16438826	16439826	LINC00680|k562|ENSG00000175061|ES	chr17	16439645	16439707	EFTUD2|K562	62
chr17	16438826	16439826	LINC00680|k562|ENSG00000175061|ES	chr17	16439325	16439415	TARDBP|K562	90
chr17	16438826	16439826	LINC00680|k562|ENSG00000175061|ES	chr17	16439656	16439693	DDX55|HepG2	37
chr17	16438826	16439826	LINC00680|k562|ENSG00000175061|ES	chr17	16439512	16439590	DDX59|HepG2	78
chr17	16438826	16439826	LINC00680|k562|ENSG00000175061|ES	chr17	16439390	16439446	CSTF2|HeLa	56
chr17	16438826	16439826	LINC00680|k562|ENSG00000175061|ES	chr17	16439325	16439416	FTO|K562	91
chr17	16438826	16439826	LINC00680|k562|ENSG00000175061|ES	chr17	16439337	16439388	RBFOX2|HepG2	51
chr17	16438826	16439826	LINC00680|k562|ENSG00000175061|ES	chr17	16439185	16439216	BUD13|HepG2	31
chr17	16438826	16439826	LINC00680|k562|ENSG00000175061|ES	chr17	16439365	16439392	TBRG4|K562	27
chr17	16438826	16439826	LINC00680|k562|ENSG00000175061|ES	chr17	16439662	16439703	BUD13|HepG2	41
chr17	16438826	16439826	LINC00680|k562|ENSG00000175061|ES	chr17	16439546	16439568	AUH|HepG2	22
chr17	16438826	16439826	LINC00680|k562|ENSG00000175061|ES	chr17	16439446	16439467	CSTF2|HepG2	21
chr17	16438826	16439826	LINC00680|k562|ENSG00000175061|ES	chr17	16439511	16439540	RPS5|K562	29
chr17	16438826	16439826	LINC00680|k562|ENSG00000175061|ES	chr17	16439327	16439369	FASTKD2|K562	42
chr17	16438826	16439826	LINC00680|k562|ENSG00000175061|ES	chr17	16439805	16439898	SMNDC1|K562	21
chr17	16438826	16439826	LINC00680|k562|ENSG00000175061|ES	chr17	16439331	16439371	FAM120A|HepG2	40
chr17	16438826	16439826	LINC00680|k562|ENSG00000175061|ES	chr17	16439049	16439088	BUD13|HepG2	39
chr17	16438826	16439826	LINC00680|k562|ENSG00000175061|ES	chr17	16439326	16439332	GEMIN5|K562	6
chr17	16438826	16439826	LINC00680|k562|ENSG00000175061|ES	chr17	16439185	16439196	SUPV3L1|HepG2	11
chr17	16438826	16439826	LINC00680|k562|ENSG00000175061|ES	chr17	16439324	16439430	XRN2|K562	106
chr17	16438826	16439826	LINC00680|k562|ENSG00000175061|ES	chr17	16439336	16439362	AUH|HepG2	26
chr17	16438826	16439826	LINC00680|k562|ENSG00000175061|ES	chr17	16439325	16439371	SF3B4|HepG2	46
chr17	16438826	16439826	LINC00680|k562|ENSG00000175061|ES	chr17	16439326	16439405	ILF3|K562	79
chr17	16438826	16439826	LINC00680|k562|ENSG00000175061|ES	chr17	16439043	16439061	DDX6|HepG2	18
chr17	16438826	16439826	LINC00680|k562|ENSG00000175061|ES	chr17	16439663	16439696	HNRNPU|K562	33
chr17	16438826	16439826	LINC00680|k562|ENSG00000175061|ES	chr17	16439589	16439646	GEMIN5|K562	57
chr17	16438826	16439826	LINC00680|k562|ENSG00000175061|ES	chr17	16439366	16439384	YBX3|K562	18
chr17	16438826	16439826	LINC00680|k562|ENSG00000175061|ES	chr17	16439792	16439905	HNRNPUL1|HepG2	34
chr17	16438826	16439826	LINC00680|k562|ENSG00000175061|ES	chr17	16439326	16439359	GTF2F1|HepG2	33
chr17	16438826	16439826	LINC00680|k562|ENSG00000175061|ES	chr17	16439083	16439101	PCBP2|HepG2	18
chr17	16438826	16439826	LINC00680|k562|ENSG00000175061|ES	chr17	16439404	16439415	SUB1|HepG2	11
chr17	16438826	16439826	LINC00680|k562|ENSG00000175061|ES	chr17	16439325	16439331	NOLC1|K562	6
chr17	16438826	16439826	LINC00680|k562|ENSG00000175061|ES	chr17	16439647	16439697	LSM11|K562	50
chr17	16438826	16439826	LINC00680|k562|ENSG00000175061|ES	chr17	16439399	16439443	RBM15|K562	44
chr17	16438826	16439826	LINC00680|k562|ENSG00000175061|ES	chr17	16439370	16439404	SUB1|HepG2	34
chr17	16438826	16439826	LINC00680|k562|ENSG00000175061|ES	chr17	16439325	16439415	BCCIP|HepG2	90
chr17	16438826	16439826	LINC00680|k562|ENSG00000175061|ES	chr17	16439370	16439415	FAM120A|K562	45
chr17	16438826	16439826	LINC00680|k562|ENSG00000175061|ES	chr17	16439041	16439061	LARP4|K562	20
chr17	16438826	16439826	LINC00680|k562|ENSG00000175061|ES	chr17	16439445	16439466	GTF2F1|K562	21
chr17	16438826	16439826	LINC00680|k562|ENSG00000175061|ES	chr17	16439522	16439557	XRCC6|HepG2	35
chr17	16438826	16439826	LINC00680|k562|ENSG00000175061|ES	chr17	16439652	16439720	HNRNPUL1|K562	68
chr17	16438826	16439826	LINC00680|k562|ENSG00000175061|ES	chr17	16439325	16439363	PUS1|K562	38
chr17	16438826	16439826	LINC00680|k562|ENSG00000175061|ES	chr17	16439482	16439605	PRPF8|K562	123
chr17	16438826	16439826	LINC00680|k562|ENSG00000175061|ES	chr17	16439385	16439391	YBX3|K562	6
chr17	16438826	16439826	LINC00680|k562|ENSG00000175061|ES	chr17	16439531	16439555	EFTUD2|HepG2	24
chr17	16438826	16439826	LINC00680|k562|ENSG00000175061|ES	chr17	16439326	16439395	XRCC6|K562	69
chr17	16438826	16439826	LINC00680|k562|ENSG00000175061|ES	chr17	16439050	16439060	HNRNPL|HepG2	10
chr17	16438826	16439826	LINC00680|k562|ENSG00000175061|ES	chr17	16439584	16439666	DGCR8|HEK293T	82
chr17	16438826	16439826	LINC00680|k562|ENSG00000175061|ES	chr17	16439326	16439363	CSTF2T|K562	37
chr17	16438826	16439826	LINC00680|k562|ENSG00000175061|ES	chr17	16439364	16439404	HNRNPL|K562	40
chr17	16438826	16439826	LINC00680|k562|ENSG00000175061|ES	chr17	16439611	16439642	FAM120A|HepG2	31
chr17	16438826	16439826	LINC00680|k562|ENSG00000175061|ES	chr17	16439329	16439380	ILF3|HepG2	51
chr17	16438826	16439826	LINC00680|k562|ENSG00000175061|ES	chr17	16439045	16439065	ZRANB2|K562	20
chr17	16438826	16439826	LINC00680|k562|ENSG00000175061|ES	chr17	16439049	16439058	CDC40|HepG2	9
chr17	16438826	16439826	LINC00680|k562|ENSG00000175061|ES	chr17	16439656	16439700	DDX6|HepG2	44
chr17	16438826	16439826	LINC00680|k562|ENSG00000175061|ES	chr17	16439429	16439483	TAF15|K562	54
chr17	16438826	16439826	LINC00680|k562|ENSG00000175061|ES	chr17	16439517	16439597	SF3B4|K562	80
chr17	16438826	16439826	LINC00680|k562|ENSG00000175061|ES	chr17	16439600	16439644	EIF3D|HepG2	44
chr17	16438826	16439826	LINC00680|k562|ENSG00000175061|ES	chr17	16439326	16439367	PPIG|HepG2	41
chr17	16438826	16439826	LINC00680|k562|ENSG00000175061|ES	chr17	16439321	16439352	GPKOW|K562	31
chr17	16438826	16439826	LINC00680|k562|ENSG00000175061|ES	chr17	16439052	16439061	U2AF1|HepG2	9
chr17	16438826	16439826	LINC00680|k562|ENSG00000175061|ES	chr17	16439440	16439471	RBFOX2|K562	31
chr17	16438826	16439826	LINC00680|k562|ENSG00000175061|ES	chr17	16439043	16439060	TBRG4|K562	17
chr17	16438826	16439826	LINC00680|k562|ENSG00000175061|ES	chr17	16439341	16439404	UPF1|K562	63
chr17	16438826	16439826	LINC00680|k562|ENSG00000175061|ES	chr17	16439048	16439061	FXR1|K562	13
chr17	16438826	16439826	LINC00680|k562|ENSG00000175061|ES	chr17	16439051	16439061	RBM15|HepG2	10
chr17	16438826	16439826	LINC00680|k562|ENSG00000175061|ES	chr17	16439641	16439710	GRWD1|HepG2	69
chr17	16438826	16439826	LINC00680|k562|ENSG00000175061|ES	chr17	16439039	16439062	NCBP2|K562	23
chr17	16438826	16439826	LINC00680|k562|ENSG00000175061|ES	chr17	16439325	16439365	HNRNPC|HepG2	40
chr17	16438826	16439826	LINC00680|k562|ENSG00000175061|ES	chr17	16439673	16439716	NOLC1|HepG2	43
chr17	16438826	16439826	LINC00680|k562|ENSG00000175061|ES	chr17	16439670	16439698	LSM11|HepG2	28
chr17	16438826	16439826	LINC00680|k562|ENSG00000175061|ES	chr17	16439584	16439666	HNRNPA1|HEK293T	82
chr17	16438826	16439826	LINC00680|k562|ENSG00000175061|ES	chr17	16439658	16439695	XPO5|HepG2	37
chr17	16438826	16439826	LINC00680|k562|ENSG00000175061|ES	chr17	16439048	16439060	RPS5|K562	12
chr17	16438826	16439826	LINC00680|k562|ENSG00000175061|ES	chr17	16439326	16439370	CSTF2T|HepG2	44
chr17	16438826	16439826	LINC00680|k562|ENSG00000175061|ES	chr17	16439327	16439388	SLTM|HepG2	61
chr17	16438826	16439826	LINC00680|k562|ENSG00000175061|ES	chr17	16439584	16439666	ELAVL1|HEK293	82
chr17	16438826	16439826	LINC00680|k562|ENSG00000175061|ES	chr17	16439616	16439635	FXR2|K562	19
chr17	16438826	16439826	LINC00680|k562|ENSG00000175061|ES	chr17	16439332	16439417	GRSF1|HepG2	85
chr17	16438826	16439826	LINC00680|k562|ENSG00000175061|ES	chr17	16439532	16439561	NCBP2|HepG2	29
chr17	16438826	16439826	LINC00680|k562|ENSG00000175061|ES	chr17	16439188	16439223	EIF3D|HepG2	35
chr17	16438826	16439826	LINC00680|k562|ENSG00000175061|ES	chr17	16439645	16439713	EFTUD2|HepG2	68
chr17	16438826	16439826	LINC00680|k562|ENSG00000175061|ES	chr17	16439663	16439710	FAM120A|HepG2	47
chr17	16438826	16439826	LINC00680|k562|ENSG00000175061|ES	chr17	16439680	16439690	TIA1|HepG2	10
chr17	16438826	16439826	LINC00680|k562|ENSG00000175061|ES	chr17	16439564	16439568	FXR2|K562	4
chr17	16438826	16439826	LINC00680|k562|ENSG00000175061|ES	chr17	16439063	16439113	NCBP2|HepG2	50
chr17	16438826	16439826	LINC00680|k562|ENSG00000175061|ES	chr17	16439328	16439400	DDX55|K562	72
chr17	16438826	16439826	LINC00680|k562|ENSG00000175061|ES	chr17	16439346	16439367	UCHL5|HepG2	21
chr17	16438826	16439826	LINC00680|k562|ENSG00000175061|ES	chr17	16439252	16439299	SRSF9|HepG2	47
chr17	16438826	16439826	LINC00680|k562|ENSG00000175061|ES	chr17	16439438	16439474	RBM5|HepG2	36
chr17	16438826	16439826	LINC00680|k562|ENSG00000175061|ES	chr17	16439675	16439739	EFTUD2|K562	64
chr17	16438826	16439826	LINC00680|k562|ENSG00000175061|ES	chr17	16439507	16439550	RPS5|K562	43
chr17	16438826	16439826	LINC00680|k562|ENSG00000175061|ES	chr17	16439325	16439381	U2AF1|K562	56
chr17	16438826	16439826	LINC00680|k562|ENSG00000175061|ES	chr17	16439440	16439477	TIA1|K562	37
chr17	16438826	16439826	LINC00680|k562|ENSG00000175061|ES	chr17	16439543	16439602	PTBP1|K562	59
chr17	16438826	16439826	LINC00680|k562|ENSG00000175061|ES	chr17	16439323	16439378	RPS5|HepG2	55
chr17	16438826	16439826	LINC00680|k562|ENSG00000175061|ES	chr17	16439053	16439059	SLBP|K562	6
chr17	16438826	16439826	LINC00680|k562|ENSG00000175061|ES	chr17	16439047	16439060	FAM120A|K562	13
chr17	16438826	16439826	LINC00680|k562|ENSG00000175061|ES	chr17	16439530	16439559	HNRNPK|HepG2	29
chr17	16438826	16439826	LINC00680|k562|ENSG00000175061|ES	chr17	16439185	16439215	NKRF|HepG2	30
chr17	16438826	16439826	LINC00680|k562|ENSG00000175061|ES	chr17	16439074	16439103	HNRNPA1|HepG2	29
chr17	16438826	16439826	LINC00680|k562|ENSG00000175061|ES	chr17	16439054	16439074	RPS3|HepG2	20
chr17	16438826	16439826	LINC00680|k562|ENSG00000175061|ES	chr17	16439526	16439558	NCBP2|HepG2	32
chr17	16438826	16439826	LINC00680|k562|ENSG00000175061|ES	chr17	16439325	16439331	IGF2BP1|K562	6
chr17	16438826	16439826	LINC00680|k562|ENSG00000175061|ES	chr17	16439682	16439705	UCHL5|HepG2	23
chr17	16438826	16439826	LINC00680|k562|ENSG00000175061|ES	chr17	16439532	16439561	PPIG|HepG2	29
chr17	16438826	16439826	LINC00680|k562|ENSG00000175061|ES	chr17	16439387	16439412	HNRNPA1|K562	25
chr17	16438826	16439826	LINC00680|k562|ENSG00000175061|ES	chr17	16439324	16439404	AKAP8L|K562	80
chr17	16438826	16439826	LINC00680|k562|ENSG00000175061|ES	chr17	16439666	16439705	IGF2BP1|HepG2	39
chr17	16438826	16439826	LINC00680|k562|ENSG00000175061|ES	chr17	16439329	16439362	KHSRP|K562	33
chr17	16438826	16439826	LINC00680|k562|ENSG00000175061|ES	chr17	16439041	16439061	SRSF1|K562	20
chr17	16438826	16439826	LINC00680|k562|ENSG00000175061|ES	chr17	16439529	16439551	GNL3|K562	22
chr17	16438826	16439826	LINC00680|k562|ENSG00000175061|ES	chr17	16439371	16439420	NCBP2|HepG2	49
chr17	16438826	16439826	LINC00680|k562|ENSG00000175061|ES	chr17	16439558	16439584	NOLC1|HepG2	26
chr17	16438826	16439826	LINC00680|k562|ENSG00000175061|ES	chr17	16439536	16439542	YWHAG|K562	6
chr17	16438826	16439826	LINC00680|k562|ENSG00000175061|ES	chr17	16439596	16439646	RBFOX2|K562	50
chr17	16438826	16439826	LINC00680|k562|ENSG00000175061|ES	chr17	16439058	16439091	SUPV3L1|HepG2	33
chr17	16438826	16439826	LINC00680|k562|ENSG00000175061|ES	chr17	16439530	16439553	SRSF7|HepG2	23
chr17	16438826	16439826	LINC00680|k562|ENSG00000175061|ES	chr17	16439325	16439411	METAP2|K562	86
chr17	16438826	16439826	LINC00680|k562|ENSG00000175061|ES	chr17	16439401	16439480	PRPF8|K562	79
chr17	16438826	16439826	LINC00680|k562|ENSG00000175061|ES	chr17	16439535	16439557	XRN2|K562	22
chr17	16438826	16439826	LINC00680|k562|ENSG00000175061|ES	chr17	16439334	16439390	XRN2|HepG2	56
chr17	16438826	16439826	LINC00680|k562|ENSG00000175061|ES	chr17	16439525	16439584	NOLC1|K562	59
chr17	16438826	16439826	LINC00680|k562|ENSG00000175061|ES	chr17	16439042	16439060	AGGF1|K562	18
chr17	16438826	16439826	LINC00680|k562|ENSG00000175061|ES	chr17	16439326	16439417	UCHL5|K562	91
chr17	16438826	16439826	LINC00680|k562|ENSG00000175061|ES	chr17	16439043	16439061	EXOSC5|K562	18
chr17	16438826	16439826	LINC00680|k562|ENSG00000175061|ES	chr17	16439323	16439406	FXR2|K562	83
chr17	16438826	16439826	LINC00680|k562|ENSG00000175061|ES	chr17	16439529	16439557	SRSF7|HepG2	28
chr17	16438826	16439826	LINC00680|k562|ENSG00000175061|ES	chr17	16439324	16439407	U2AF1|HepG2	83
chr17	16438826	16439826	LINC00680|k562|ENSG00000175061|ES	chr17	16439597	16439650	SF3B4|K562	53
chr17	16438826	16439826	LINC00680|k562|ENSG00000175061|ES	chr17	16439375	16439410	RBM22|K562	35
chr17	16438826	16439826	LINC00680|k562|ENSG00000175061|ES	chr17	16439324	16439371	AGGF1|K562	47
chr17	16438826	16439826	LINC00680|k562|ENSG00000175061|ES	chr17	16439387	16439407	AUH|K562	20
chr17	16438826	16439826	LINC00680|k562|ENSG00000175061|ES	chr17	16439374	16439487	BUD13|HepG2	113
chr17	16438826	16439826	LINC00680|k562|ENSG00000175061|ES	chr17	16439334	16439366	IGF2BP1|K562	32
chr17	16438826	16439826	LINC00680|k562|ENSG00000175061|ES	chr17	16439529	16439558	RBM5|HepG2	29
chr17	16438826	16439826	LINC00680|k562|ENSG00000175061|ES	chr17	16439450	16439467	SAFB2|K562	17
chr17	16438826	16439826	LINC00680|k562|ENSG00000175061|ES	chr17	16439529	16439560	SRSF1|K562	31
chr17	16438826	16439826	LINC00680|k562|ENSG00000175061|ES	chr17	16439672	16439724	SLTM|HepG2	52
chr17	16438826	16439826	LINC00680|k562|ENSG00000175061|ES	chr17	16439046	16439060	UCHL5|K562	14
chr17	16438826	16439826	LINC00680|k562|ENSG00000175061|ES	chr17	16439544	16439559	TBRG4|HepG2	15
chr17	16438826	16439826	LINC00680|k562|ENSG00000175061|ES	chr17	16439691	16439757	SMNDC1|K562	66
chr17	16438826	16439826	LINC00680|k562|ENSG00000175061|ES	chr17	16439439	16439480	XRN2|HepG2	41
chr17	16438826	16439826	LINC00680|k562|ENSG00000175061|ES	chr17	16439661	16439687	DGCR8|K562	26
chr17	16438826	16439826	LINC00680|k562|ENSG00000175061|ES	chr17	16439527	16439564	LIN28B|K562	37
chr17	16438826	16439826	LINC00680|k562|ENSG00000175061|ES	chr17	16439527	16439557	UCHL5|HepG2	30
chr17	16438826	16439826	LINC00680|k562|ENSG00000175061|ES	chr17	16439666	16439696	UCHL5|K562	30
chr17	16438826	16439826	LINC00680|k562|ENSG00000175061|ES	chr17	16439054	16439064	HNRNPA1|HepG2	10
chr17	16438826	16439826	LINC00680|k562|ENSG00000175061|ES	chr17	16439652	16439700	U2AF2|K562	48
chr17	16438826	16439826	LINC00680|k562|ENSG00000175061|ES	chr17	16439326	16439365	FUBP3|HepG2	39
chr17	16438826	16439826	LINC00680|k562|ENSG00000175061|ES	chr17	16439061	16439107	NCBP2|HepG2	46
chr17	16438826	16439826	LINC00680|k562|ENSG00000175061|ES	chr17	16439409	16439476	DGCR8|HepG2	67
chr17	16438826	16439826	LINC00680|k562|ENSG00000175061|ES	chr17	16439326	16439344	DDX6|HepG2	18
chr17	16438826	16439826	LINC00680|k562|ENSG00000175061|ES	chr17	16439326	16439331	YBX3|K562	5
chr17	16438826	16439826	LINC00680|k562|ENSG00000175061|ES	chr17	16439055	16439090	EFTUD2|HepG2	35
chr17	16438826	16439826	LINC00680|k562|ENSG00000175061|ES	chr17	16439131	16439154	PRPF8|K562	23
chr17	16438826	16439826	LINC00680|k562|ENSG00000175061|ES	chr17	16439039	16439060	SND1|K562	21
chr17	16438826	16439826	LINC00680|k562|ENSG00000175061|ES	chr17	16439055	16439061	HNRNPA1|K562	6
chr17	16438826	16439826	LINC00680|k562|ENSG00000175061|ES	chr17	16439323	16439388	CDC40|HepG2	65
chr17	16438826	16439826	LINC00680|k562|ENSG00000175061|ES	chr17	16439185	16439211	PRPF8|K562	26
chr17	16438826	16439826	LINC00680|k562|ENSG00000175061|ES	chr17	16439044	16439061	UCHL5|HepG2	17
chr17	16438826	16439826	LINC00680|k562|ENSG00000175061|ES	chr17	16439760	16439782	SFPQ|HepG2	22
chr17	16438826	16439826	LINC00680|k562|ENSG00000175061|ES	chr17	16439513	16439538	PTBP1|K562	25
chr17	16438826	16439826	LINC00680|k562|ENSG00000175061|ES	chr17	16439185	16439204	NCBP2|K562	19
chr17	16438826	16439826	LINC00680|k562|ENSG00000175061|ES	chr17	16439325	16439359	SUPV3L1|HepG2	34
chr17	16438826	16439826	LINC00680|k562|ENSG00000175061|ES	chr17	16439324	16439378	BUD13|K562	54
chr17	16438826	16439826	LINC00680|k562|ENSG00000175061|ES	chr17	16439231	16439270	XPO5|HepG2	39
chr17	16438826	16439826	LINC00680|k562|ENSG00000175061|ES	chr17	16439390	16439415	DDX3X|K562	25
chr17	16438826	16439826	LINC00680|k562|ENSG00000175061|ES	chr17	16439050	16439057	FASTKD2|HepG2	7
chr17	16438826	16439826	LINC00680|k562|ENSG00000175061|ES	chr17	16439678	16439710	U2AF1|HepG2	32
chr17	16438826	16439826	LINC00680|k562|ENSG00000175061|ES	chr17	16439401	16439415	IGF2BP1|HepG2	14
chr17	16438826	16439826	LINC00680|k562|ENSG00000175061|ES	chr17	16439178	16439223	EFTUD2|HepG2	45
chr17	16438826	16439826	LINC00680|k562|ENSG00000175061|ES	chr17	16439668	16439713	SRSF1|HepG2	45
chr17	16438826	16439826	LINC00680|k562|ENSG00000175061|ES	chr17	16439524	16439547	KHSRP|K562	23
chr17	16438826	16439826	LINC00680|k562|ENSG00000175061|ES	chr17	16439432	16439477	HNRNPM|HepG2	45
chr17	16438826	16439826	LINC00680|k562|ENSG00000175061|ES	chr17	16439530	16439559	FASTKD2|HepG2	29
chr17	16438826	16439826	LINC00680|k562|ENSG00000175061|ES	chr17	16439324	16439383	SLBP|K562	59
chr17	16438826	16439826	LINC00680|k562|ENSG00000175061|ES	chr17	16439051	16439061	PPIG|HepG2	10
chr17	16438826	16439826	LINC00680|k562|ENSG00000175061|ES	chr17	16439396	16439409	TRA2A|K562	13
chr17	16438826	16439826	LINC00680|k562|ENSG00000175061|ES	chr17	16439392	16439409	TBRG4|K562	17
chr17	16438826	16439826	LINC00680|k562|ENSG00000175061|ES	chr17	16439654	16439706	IGF2BP3|HepG2	52
chr17	16438826	16439826	LINC00680|k562|ENSG00000175061|ES	chr17	16439610	16439670	PCBP2|HepG2	60
chr17	16438826	16439826	LINC00680|k562|ENSG00000175061|ES	chr17	16439321	16439396	POLR2G|HepG2	75
chr17	16438826	16439826	LINC00680|k562|ENSG00000175061|ES	chr17	16439384	16439393	YBX3|K562	9
chr17	16438826	16439826	LINC00680|k562|ENSG00000175061|ES	chr17	16439042	16439061	HNRNPK|K562	19
chr17	16438826	16439826	LINC00680|k562|ENSG00000175061|ES	chr17	16439616	16439636	CSTF2T|HepG2	20
chr17	16438826	16439826	LINC00680|k562|ENSG00000175061|ES	chr17	16439063	16439089	RBM22|HepG2	26
chr17	16438826	16439826	LINC00680|k562|ENSG00000175061|ES	chr17	16439326	16439372	SAFB2|K562	46
chr17	16438826	16439826	LINC00680|k562|ENSG00000175061|ES	chr17	16439046	16439060	ZRANB2|K562	14
chr17	16438826	16439826	LINC00680|k562|ENSG00000175061|ES	chr17	16439378	16439462	RPS5|HepG2	84
chr17	16438826	16439826	LINC00680|k562|ENSG00000175061|ES	chr17	16439649	16439698	LARP4|HepG2	49
chr17	16438826	16439826	LINC00680|k562|ENSG00000175061|ES	chr17	16439438	16439468	NKRF|HepG2	30
chr17	16438826	16439826	LINC00680|k562|ENSG00000175061|ES	chr17	16439326	16439383	RPS3|K562	57
chr17	16438826	16439826	LINC00680|k562|ENSG00000175061|ES	chr17	16439324	16439387	DDX42|K562	63
chr17	16438826	16439826	LINC00680|k562|ENSG00000175061|ES	chr17	16439331	16439346	UCHL5|HepG2	15
chr17	16438826	16439826	LINC00680|k562|ENSG00000175061|ES	chr17	16439654	16439680	XPO5|HepG2	26
chr17	16438826	16439826	LINC00680|k562|ENSG00000175061|ES	chr17	16439344	16439391	NOLC1|K562	47
chr17	16438826	16439826	LINC00680|k562|ENSG00000175061|ES	chr17	16439166	16439219	CSTF2T|HepG2	53
chr17	16438826	16439826	LINC00680|k562|ENSG00000175061|ES	chr17	16439478	16439512	EFTUD2|HepG2	34
chr17	16438826	16439826	LINC00680|k562|ENSG00000175061|ES	chr17	16439645	16439701	RBM22|HepG2	56
chr17	16438826	16439826	LINC00680|k562|ENSG00000175061|ES	chr17	16439326	16439392	SRSF7|K562	66
chr17	16438826	16439826	LINC00680|k562|ENSG00000175061|ES	chr17	16439041	16439061	RBM15|K562	20
chr17	16438826	16439826	LINC00680|k562|ENSG00000175061|ES	chr17	16439535	16439559	IGF2BP3|HepG2	24
chr17	16438826	16439826	LINC00680|k562|ENSG00000175061|ES	chr17	16439527	16439552	METAP2|K562	25
chr17	16438826	16439826	LINC00680|k562|ENSG00000175061|ES	chr17	16439326	16439400	RPS11|K562	74
chr17	16438826	16439826	LINC00680|k562|ENSG00000175061|ES	chr17	16439652	16439678	PTBP1|HepG2	26
chr17	16438826	16439826	LINC00680|k562|ENSG00000175061|ES	chr17	16439267	16439287	SRSF1|HepG2	20
chr17	16438826	16439826	LINC00680|k562|ENSG00000175061|ES	chr17	16439053	16439060	ILF3|K562	7
chr17	16438826	16439826	LINC00680|k562|ENSG00000175061|ES	chr17	16439609	16439641	DHX30|HepG2	32
chr17	16438826	16439826	LINC00680|k562|ENSG00000175061|ES	chr17	16439043	16439062	DHX30|K562	19
chr17	16438826	16439826	LINC00680|k562|ENSG00000175061|ES	chr17	16439325	16439366	UCHL5|K562	41
chr17	16438826	16439826	LINC00680|k562|ENSG00000175061|ES	chr17	16439543	16439561	NOL12|HepG2	18
chr17	16438826	16439826	LINC00680|k562|ENSG00000175061|ES	chr17	16439721	16439767	TIA1|HepG2	46
chr17	16438826	16439826	LINC00680|k562|ENSG00000175061|ES	chr17	16439325	16439363	NCBP2|K562	38
chr17	16438826	16439826	LINC00680|k562|ENSG00000175061|ES	chr17	16439675	16439698	UPF1|K562	23
chr17	16438826	16439826	LINC00680|k562|ENSG00000175061|ES	chr17	16439647	16439678	RBM15|HepG2	31
chr17	16438826	16439826	LINC00680|k562|ENSG00000175061|ES	chr17	16439045	16439060	UCHL5|K562	15
chr17	16438826	16439826	LINC00680|k562|ENSG00000175061|ES	chr17	16439333	16439358	HNRNPK|HepG2	25
chr17	16438826	16439826	LINC00680|k562|ENSG00000175061|ES	chr17	16439050	16439060	LSM11|HepG2	10
chr17	16438826	16439826	LINC00680|k562|ENSG00000175061|ES	chr17	16439584	16439606	CPSF6|HEK293	22
chr17	16438826	16439826	LINC00680|k562|ENSG00000175061|ES	chr17	16439664	16439687	SF3B1|K562	23
chr17	16438826	16439826	LINC00680|k562|ENSG00000175061|ES	chr17	16439581	16439610	TNRC6A|K562	29
chr17	16438826	16439826	LINC00680|k562|ENSG00000175061|ES	chr17	16439526	16439559	BCCIP|HepG2	33
chr17	16438826	16439826	LINC00680|k562|ENSG00000175061|ES	chr17	16439324	16439401	IGF2BP3|HepG2	77
chr17	16438826	16439826	LINC00680|k562|ENSG00000175061|ES	chr17	16439529	16439552	DDX55|HepG2	23
chr17	16438826	16439826	LINC00680|k562|ENSG00000175061|ES	chr17	16439397	16439475	CDC40|HepG2	78
chr17	16438826	16439826	LINC00680|k562|ENSG00000175061|ES	chr17	16439538	16439565	LIN28B|K562	27
chr17	16438826	16439826	LINC00680|k562|ENSG00000175061|ES	chr17	16439524	16439572	SUPV3L1|HepG2	48
chr17	16438826	16439826	LINC00680|k562|ENSG00000175061|ES	chr17	16439067	16439102	TAF15|HepG2	35
chr17	16438826	16439826	LINC00680|k562|ENSG00000175061|ES	chr17	16439689	16439721	DDX42|K562	32
chr17	16438826	16439826	LINC00680|k562|ENSG00000175061|ES	chr17	16439363	16439403	NCBP2|K562	40
chr17	16438826	16439826	LINC00680|k562|ENSG00000175061|ES	chr17	16439450	16439456	CSTF2T|K562	6
chr17	16438826	16439826	LINC00680|k562|ENSG00000175061|ES	chr17	16439521	16439618	GRWD1|HepG2	97
chr17	16438826	16439826	LINC00680|k562|ENSG00000175061|ES	chr17	16439654	16439728	TRA2A|K562	74
chr17	16438826	16439826	LINC00680|k562|ENSG00000175061|ES	chr17	16439341	16439346	TIA1|HepG2	5
chr17	16438826	16439826	LINC00680|k562|ENSG00000175061|ES	chr17	16439367	16439420	PPIG|HepG2	53
chr17	16438826	16439826	LINC00680|k562|ENSG00000175061|ES	chr17	16439533	16439541	LARP4|K562	8
chr17	16438826	16439826	LINC00680|k562|ENSG00000175061|ES	chr17	16439619	16439679	TNRC6A|K562	60
chr17	16438826	16439826	LINC00680|k562|ENSG00000175061|ES	chr17	16439326	16439394	AARS|K562	68
chr17	16438826	16439826	LINC00680|k562|ENSG00000175061|ES	chr17	16439325	16439362	PUM2|K562	37
chr17	16438826	16439826	LINC00680|k562|ENSG00000175061|ES	chr17	16439047	16439061	GRWD1|HepG2	14
chr17	16438826	16439826	LINC00680|k562|ENSG00000175061|ES	chr17	16439536	16439552	DDX42|K562	16
chr17	16438826	16439826	LINC00680|k562|ENSG00000175061|ES	chr17	16439537	16439556	CSTF2T|K562	19
chr17	16438826	16439826	LINC00680|k562|ENSG00000175061|ES	chr17	16439047	16439063	POLR2G|HepG2	16
chr17	16438826	16439826	LINC00680|k562|ENSG00000175061|ES	chr17	16439395	16439412	RBM27|K562	17
chr17	16438826	16439826	LINC00680|k562|ENSG00000175061|ES	chr17	16439328	16439408	SND1|K562	80
chr17	16438826	16439826	LINC00680|k562|ENSG00000175061|ES	chr17	16439042	16439061	ZNF622|K562	19
chr17	16438826	16439826	LINC00680|k562|ENSG00000175061|ES	chr17	16439526	16439571	LIN28B|HepG2	45
chr17	16438826	16439826	LINC00680|k562|ENSG00000175061|ES	chr17	16439693	16439701	DDX55|HepG2	8
chr17	16438826	16439826	LINC00680|k562|ENSG00000175061|ES	chr17	16439529	16439558	NPM1|K562	29
chr17	16438826	16439826	LINC00680|k562|ENSG00000175061|ES	chr17	16439326	16439400	SLBP|K562	74
chr17	16438826	16439826	LINC00680|k562|ENSG00000175061|ES	chr17	16439381	16439414	CPSF6|K562	33
chr17	16438826	16439826	LINC00680|k562|ENSG00000175061|ES	chr17	16439536	16439556	DDX55|K562	20
chr17	16438826	16439826	LINC00680|k562|ENSG00000175061|ES	chr17	16439336	16439370	PTBP1|HepG2	34
chr17	16438826	16439826	LINC00680|k562|ENSG00000175061|ES	chr17	16439658	16439712	PPIG|HepG2	54
chr17	16438826	16439826	LINC00680|k562|ENSG00000175061|ES	chr17	16439661	16439684	YBX3|K562	23
chr17	16438826	16439826	LINC00680|k562|ENSG00000175061|ES	chr17	16439372	16439412	HNRNPU|K562	40
chr17	16438826	16439826	LINC00680|k562|ENSG00000175061|ES	chr17	16439432	16439473	AGGF1|HepG2	41
chr17	16438826	16439826	LINC00680|k562|ENSG00000175061|ES	chr17	16439051	16439061	XRN2|K562	10
chr17	16438826	16439826	LINC00680|k562|ENSG00000175061|ES	chr17	16439326	16439372	EWSR1|K562	46
chr17	16438826	16439826	LINC00680|k562|ENSG00000175061|ES	chr17	16439423	16439480	TIA1|HepG2	57
chr17	16438826	16439826	LINC00680|k562|ENSG00000175061|ES	chr17	16439325	16439345	SUB1|HepG2	20
chr17	16438826	16439826	LINC00680|k562|ENSG00000175061|ES	chr17	16439324	16439345	UCHL5|HepG2	21
chr17	16438826	16439826	LINC00680|k562|ENSG00000175061|ES	chr17	16439596	16439654	TRA2A|K562	58
chr17	16438826	16439826	LINC00680|k562|ENSG00000175061|ES	chr17	16439057	16439059	DHX30|HepG2	2
chr17	16438826	16439826	LINC00680|k562|ENSG00000175061|ES	chr17	16439327	16439363	HNRNPC|HepG2	36
chr17	16438826	16439826	LINC00680|k562|ENSG00000175061|ES	chr17	16439398	16439416	ZNF622|K562	18
chr17	16438826	16439826	LINC00680|k562|ENSG00000175061|ES	chr17	16439039	16439061	GEMIN5|K562	22
chr17	16438826	16439826	LINC00680|k562|ENSG00000175061|ES	chr17	16439372	16439476	AGGF1|HepG2	104
chr17	16438826	16439826	LINC00680|k562|ENSG00000175061|ES	chr17	16439393	16439404	YBX3|K562	11
chr17	16438826	16439826	LINC00680|k562|ENSG00000175061|ES	chr17	16439330	16439346	SUB1|HepG2	16
chr17	16438826	16439826	LINC00680|k562|ENSG00000175061|ES	chr17	16439323	16439364	LARP4|K562	41
chr17	16438826	16439826	LINC00680|k562|ENSG00000175061|ES	chr17	16439040	16439060	YWHAG|K562	20
chr17	16438826	16439826	LINC00680|k562|ENSG00000175061|ES	chr17	16439197	16439212	RBM22|HepG2	15
chr17	16438826	16439826	LINC00680|k562|ENSG00000175061|ES	chr17	16439346	16439352	HNRNPA1|HepG2	6
chr17	16438826	16439826	LINC00680|k562|ENSG00000175061|ES	chr17	16439326	16439383	RBM22|HepG2	57
chr17	16438826	16439826	LINC00680|k562|ENSG00000175061|ES	chr17	16439480	16439516	RBM15|HepG2	36
chr17	16438826	16439826	LINC00680|k562|ENSG00000175061|ES	chr17	16439325	16439425	GRWD1|HepG2	100
chr17	16438826	16439826	LINC00680|k562|ENSG00000175061|ES	chr17	16439326	16439329	U2AF1|K562	3
chr17	16438826	16439826	LINC00680|k562|ENSG00000175061|ES	chr17	16439041	16439100	PRPF8|HepG2	59
chr17	16438826	16439826	LINC00680|k562|ENSG00000175061|ES	chr17	16439611	16439616	SMNDC1|HepG2	5
chr17	16438826	16439826	LINC00680|k562|ENSG00000175061|ES	chr17	16439046	16439059	SF3B1|K562	13
chr17	16438826	16439826	LINC00680|k562|ENSG00000175061|ES	chr17	16439329	16439395	LARP4|HepG2	66
chr17	16438826	16439826	LINC00680|k562|ENSG00000175061|ES	chr17	16439325	16439406	PPIL4|K562	81
chr17	16438826	16439826	LINC00680|k562|ENSG00000175061|ES	chr17	16439330	16439413	FTO|K562	83
chr17	16438826	16439826	LINC00680|k562|ENSG00000175061|ES	chr17	16439672	16439692	DHX30|HepG2	20
chr17	16438826	16439826	LINC00680|k562|ENSG00000175061|ES	chr17	16439051	16439060	METAP2|K562	9
chr17	16438826	16439826	LINC00680|k562|ENSG00000175061|ES	chr17	16439157	16439218	RBFOX2|HepG2	61
chr17	16438826	16439826	LINC00680|k562|ENSG00000175061|ES	chr17	16439323	16439411	TBRG4|K562	88
chr17	16438826	16439826	LINC00680|k562|ENSG00000175061|ES	chr17	16439322	16439399	RBM15|K562	77
chr17	16438826	16439826	LINC00680|k562|ENSG00000175061|ES	chr17	16439538	16439558	TBRG4|K562	20
chr17	16438826	16439826	LINC00680|k562|ENSG00000175061|ES	chr17	16439569	16439643	LARP4|HepG2	74
chr17	16438826	16439826	LINC00680|k562|ENSG00000175061|ES	chr17	16439430	16439475	HNRNPUL1|HepG2	45
chr17	16438826	16439826	LINC00680|k562|ENSG00000175061|ES	chr17	16439514	16439576	U2AF2|HepG2	62
chr17	16438826	16439826	LINC00680|k562|ENSG00000175061|ES	chr17	16439332	16439348	DDX55|K562	16
chr17	16438826	16439826	LINC00680|k562|ENSG00000175061|ES	chr17	16439140	16439317	HNRNPM|HepG2	177
chr17	16438826	16439826	LINC00680|k562|ENSG00000175061|ES	chr17	16439406	16439471	GPKOW|K562	65
chr17	16438826	16439826	LINC00680|k562|ENSG00000175061|ES	chr17	16439515	16439567	GTF2F1|HepG2	52
chr17	16438826	16439826	LINC00680|k562|ENSG00000175061|ES	chr17	16439371	16439411	AGGF1|K562	40
chr17	16438826	16439826	LINC00680|k562|ENSG00000175061|ES	chr17	16439680	16439713	SRSF1|HepG2	33
chr17	16438826	16439826	LINC00680|k562|ENSG00000175061|ES	chr17	16439325	16439368	PRPF8|HepG2	43
chr17	16438826	16439826	LINC00680|k562|ENSG00000175061|ES	chr17	16439672	16439690	GRSF1|HepG2	18
chr17	16438826	16439826	LINC00680|k562|ENSG00000175061|ES	chr17	16439667	16439683	FAM120A|K562	16
chr17	16438826	16439826	LINC00680|k562|ENSG00000175061|ES	chr17	16439436	16439467	FASTKD2|HepG2	31
chr17	16438826	16439826	LINC00680|k562|ENSG00000175061|ES	chr17	16439057	16439060	AARS|K562	3
chr17	16438826	16439826	LINC00680|k562|ENSG00000175061|ES	chr17	16439043	16439061	HNRNPL|K562	18
chr17	16438826	16439826	LINC00680|k562|ENSG00000175061|ES	chr17	16439437	16439462	LSM11|HepG2	25
chr17	16438826	16439826	LINC00680|k562|ENSG00000175061|ES	chr17	16439393	16439404	SUB1|HepG2	11
chr17	16438826	16439826	LINC00680|k562|ENSG00000175061|ES	chr17	16439817	16439842	HNRNPL|HepG2	9
chr17	16438826	16439826	LINC00680|k562|ENSG00000175061|ES	chr17	16439584	16439666	NUDT21|HEK293	82
chr17	16438826	16439826	LINC00680|k562|ENSG00000175061|ES	chr17	16439439	16439463	DROSHA|K562	24
chr17	16438826	16439826	LINC00680|k562|ENSG00000175061|ES	chr17	16439806	16439826	HNRNPC|HeLa	20
chr17	16438826	16439826	LINC00680|k562|ENSG00000175061|ES	chr17	16439683	16439723	EFTUD2|HepG2	40
chr17	16438826	16439826	LINC00680|k562|ENSG00000175061|ES	chr17	16439547	16439561	SMNDC1|K562	14
chr17	16438826	16439826	LINC00680|k562|ENSG00000175061|ES	chr17	16439527	16439543	RPS3|HepG2	16
chr17	16438826	16439826	LINC00680|k562|ENSG00000175061|ES	chr17	16439326	16439385	HNRNPL|HepG2	59
chr17	16438826	16439826	LINC00680|k562|ENSG00000175061|ES	chr17	16439671	16439700	PRPF8|HepG2	29
chr17	16438826	16439826	LINC00680|k562|ENSG00000175061|ES	chr17	16439328	16439367	IGF2BP2|K562	39
chr17	16438826	16439826	LINC00680|k562|ENSG00000175061|ES	chr17	16439332	16439398	GEMIN5|K562	66
chr17	16438826	16439826	LINC00680|k562|ENSG00000175061|ES	chr17	16439331	16439402	NKRF|HepG2	71
chr17	16438826	16439826	LINC00680|k562|ENSG00000175061|ES	chr17	16439048	16439060	FASTKD2|HepG2	12
chr17	16438826	16439826	LINC00680|k562|ENSG00000175061|ES	chr17	16439448	16439465	NOL12|HepG2	17
chr17	16438826	16439826	LINC00680|k562|ENSG00000175061|ES	chr17	16439269	16439289	XRN2|HepG2	20
chr17	16438826	16439826	LINC00680|k562|ENSG00000175061|ES	chr17	16439324	16439391	PRPF8|K562	67
chr17	16438826	16439826	LINC00680|k562|ENSG00000175061|ES	chr17	16439387	16439402	SMNDC1|K562	15
chr17	16438826	16439826	LINC00680|k562|ENSG00000175061|ES	chr17	16439382	16439409	CSTF2T|K562	27
chr17	16438826	16439826	LINC00680|k562|ENSG00000175061|ES	chr17	16439318	16439378	BUD13|HepG2	60
chr17	16438826	16439826	LINC00680|k562|ENSG00000175061|ES	chr17	16439050	16439060	DDX42|K562	10
chr17	16438826	16439826	LINC00680|k562|ENSG00000175061|ES	chr17	16439677	16439680	SUGP2|HepG2	3
chr17	16438826	16439826	LINC00680|k562|ENSG00000175061|ES	chr17	16439652	16439733	SMNDC1|K562	81
chr17	16438826	16439826	LINC00680|k562|ENSG00000175061|ES	chr17	16439505	16439537	SERBP1|K562	32
chr17	16438826	16439826	LINC00680|k562|ENSG00000175061|ES	chr17	16439383	16439393	FMR1|K562	10
chr17	16438826	16439826	LINC00680|k562|ENSG00000175061|ES	chr17	16439043	16439061	LSM11|K562	18
chr17	16438826	16439826	LINC00680|k562|ENSG00000175061|ES	chr17	16439325	16439401	FASTKD2|HepG2	76
chr17	16438826	16439826	LINC00680|k562|ENSG00000175061|ES	chr17	16439366	16439415	UCHL5|K562	49
chr17	16438826	16439826	LINC00680|k562|ENSG00000175061|ES	chr17	16439442	16439467	SLTM|HepG2	25
chr17	16438826	16439826	LINC00680|k562|ENSG00000175061|ES	chr17	16439541	16439558	NOLC1|HepG2	17
chr17	16438826	16439826	LINC00680|k562|ENSG00000175061|ES	chr17	16439528	16439561	HNRNPA1|HepG2	33
chr17	16438826	16439826	LINC00680|k562|ENSG00000175061|ES	chr17	16439681	16439707	QKI|K562	26
chr17	16438826	16439826	LINC00680|k562|ENSG00000175061|ES	chr17	16439048	16439060	CPSF6|K562	12
chr17	16438826	16439826	LINC00680|k562|ENSG00000175061|ES	chr17	16439047	16439061	FMR1|K562	14
chr17	16438826	16439826	LINC00680|k562|ENSG00000175061|ES	chr17	16439503	16439536	SRSF7|K562	33
chr17	16438826	16439826	LINC00680|k562|ENSG00000175061|ES	chr17	16439667	16439700	TRA2A|HepG2	33
chr17	16438826	16439826	LINC00680|k562|ENSG00000175061|ES	chr17	16439330	16439389	FKBP4|HepG2	59
chr17	16438826	16439826	LINC00680|k562|ENSG00000175061|ES	chr17	16439523	16439557	RBM22|K562	34
chr17	16438826	16439826	LINC00680|k562|ENSG00000175061|ES	chr17	16439529	16439550	BUD13|K562	21
chr17	16438826	16439826	LINC00680|k562|ENSG00000175061|ES	chr17	16439064	16439096	HNRNPA1|HepG2	32
chr17	16438826	16439826	LINC00680|k562|ENSG00000175061|ES	chr17	16439039	16439065	SLBP|K562	26
chr17	16438826	16439826	LINC00680|k562|ENSG00000175061|ES	chr17	16439047	16439060	RPS5|K562	13
chr17	16438826	16439826	LINC00680|k562|ENSG00000175061|ES	chr17	16439489	16439552	EFTUD2|K562	63
chr17	16438826	16439826	LINC00680|k562|ENSG00000175061|ES	chr17	16439326	16439333	LSM11|K562	7
chr17	16438826	16439826	LINC00680|k562|ENSG00000175061|ES	chr17	16439052	16439060	AGGF1|K562	8
chr17	16438826	16439826	LINC00680|k562|ENSG00000175061|ES	chr17	16439040	16439060	PUM2|K562	20
chr17	16438826	16439826	LINC00680|k562|ENSG00000175061|ES	chr17	16439049	16439061	DDX3X|HepG2	12
chr17	16438826	16439826	LINC00680|k562|ENSG00000175061|ES	chr17	16439535	16439584	TNRC6A|K562	49
chr17	16438826	16439826	LINC00680|k562|ENSG00000175061|ES	chr17	16439524	16439568	SRSF1|K562	44
chr17	16438826	16439826	LINC00680|k562|ENSG00000175061|ES	chr17	16439386	16439414	LIN28B|HepG2	28
chr17	16438826	16439826	LINC00680|k562|ENSG00000175061|ES	chr17	16439051	16439060	IGF2BP3|HepG2	9
chr17	16438826	16439826	LINC00680|k562|ENSG00000175061|ES	chr17	16439583	16439604	XRCC6|K562	21
chr17	16438826	16439826	LINC00680|k562|ENSG00000175061|ES	chr17	16439526	16439563	AUH|HepG2	37
chr17	16438826	16439826	LINC00680|k562|ENSG00000175061|ES	chr17	16439404	16439414	SUB1|HepG2	10
chr17	16438826	16439826	LINC00680|k562|ENSG00000175061|ES	chr17	16439669	16439702	NKRF|HepG2	33
chr17	16438826	16439826	LINC00680|k562|ENSG00000175061|ES	chr17	16439650	16439709	AGGF1|HepG2	59
chr17	16438826	16439826	LINC00680|k562|ENSG00000175061|ES	chr17	16439044	16439060	NOLC1|K562	16
chr17	16438826	16439826	LINC00680|k562|ENSG00000175061|ES	chr17	16439584	16439666	AGO2|HEK293S	82
chr17	16438826	16439826	LINC00680|k562|ENSG00000175061|ES	chr17	16439670	16439703	CPSF6|K562	33
chr17	16438826	16439826	LINC00680|k562|ENSG00000175061|ES	chr17	16439657	16439731	HNRNPU|HepG2	74
chr17	16438826	16439826	LINC00680|k562|ENSG00000175061|ES	chr17	16439043	16439060	U2AF1|K562	17
chr17	16438826	16439826	LINC00680|k562|ENSG00000175061|ES	chr17	16439055	16439060	TIA1|K562	5
chr17	16438826	16439826	LINC00680|k562|ENSG00000175061|ES	chr17	16439522	16439542	RPS3|K562	20
chr17	16438826	16439826	LINC00680|k562|ENSG00000175061|ES	chr17	16439619	16439762	KHSRP|K562	143
chr17	16438826	16439826	LINC00680|k562|ENSG00000175061|ES	chr17	16439325	16439404	SRSF1|K562	79
chr17	16438826	16439826	LINC00680|k562|ENSG00000175061|ES	chr17	16439326	16439360	SUGP2|HepG2	34
chr17	16438826	16439826	LINC00680|k562|ENSG00000175061|ES	chr17	16439052	16439060	CSTF2T|K562	8
chr17	16438826	16439826	LINC00680|k562|ENSG00000175061|ES	chr17	16439388	16439492	CDC40|HepG2	104
chr17	16438826	16439826	LINC00680|k562|ENSG00000175061|ES	chr17	16439323	16439373	U2AF2|HepG2	50
chr17	16438826	16439826	LINC00680|k562|ENSG00000175061|ES	chr17	16439539	16439551	UCHL5|K562	12
chr17	16438826	16439826	LINC00680|k562|ENSG00000175061|ES	chr17	16439524	16439553	TRA2A|HepG2	29
chr17	16438826	16439826	LINC00680|k562|ENSG00000175061|ES	chr17	16439326	16439407	MTPAP|K562	81
chr17	16438826	16439826	LINC00680|k562|ENSG00000175061|ES	chr17	16439572	16439608	BUD13|HepG2	36
chr17	16438826	16439826	LINC00680|k562|ENSG00000175061|ES	chr17	16439089	16439109	XRN2|K562	20
chr17	16438826	16439826	LINC00680|k562|ENSG00000175061|ES	chr17	16439039	16439060	YBX3|K562	21
chr17	16438826	16439826	LINC00680|k562|ENSG00000175061|ES	chr17	16439689	16439729	XRN2|HepG2	40
chr17	16438826	16439826	LINC00680|k562|ENSG00000175061|ES	chr17	16439378	16439417	BUD13|HepG2	39
chr17	16438826	16439826	LINC00680|k562|ENSG00000175061|ES	chr17	16439049	16439061	RBM22|K562	12
chr17	16438826	16439826	LINC00680|k562|ENSG00000175061|ES	chr17	16439326	16439362	TROVE2|K562	36
chr17	16438826	16439826	LINC00680|k562|ENSG00000175061|ES	chr17	16439098	16439138	RBM22|K562	40
chr17	16438826	16439826	LINC00680|k562|ENSG00000175061|ES	chr17	16439670	16439713	SLTM|K562	43
chr17	16438826	16439826	LINC00680|k562|ENSG00000175061|ES	chr17	16439325	16439329	NCBP2|HepG2	4
chr17	16438826	16439826	LINC00680|k562|ENSG00000175061|ES	chr17	16439684	16439701	PRPF8|HepG2	17
chr17	16438826	16439826	LINC00680|k562|ENSG00000175061|ES	chr17	16439040	16439060	DDX3X|K562	20
chr17	16438826	16439826	LINC00680|k562|ENSG00000175061|ES	chr17	16439323	16439355	RBM22|K562	32
chr17	16438826	16439826	LINC00680|k562|ENSG00000175061|ES	chr17	16439539	16439540	DDX3X|K562	1
chr17	16438826	16439826	LINC00680|k562|ENSG00000175061|ES	chr17	16439326	16439328	DDX55|K562	2
chr17	16438826	16439826	LINC00680|k562|ENSG00000175061|ES	chr17	16439095	16439126	HNRNPM|K562	31
chr17	16438826	16439826	LINC00680|k562|ENSG00000175061|ES	chr17	16439167	16439218	RBM22|HepG2	51
chr17	16438826	16439826	LINC00680|k562|ENSG00000175061|ES	chr17	16439326	16439385	XPO5|HepG2	59
chr17	16438826	16439826	LINC00680|k562|ENSG00000175061|ES	chr17	16439437	16439467	ZRANB2|K562	30
chr17	16438826	16439826	LINC00680|k562|ENSG00000175061|ES	chr17	16439147	16439155	PCBP2|HepG2	8
chr17	16438826	16439826	LINC00680|k562|ENSG00000175061|ES	chr17	16439584	16439604	NOLC1|HepG2	20
chr17	16438826	16439826	LINC00680|k562|ENSG00000175061|ES	chr17	16439214	16439244	HNRNPM|K562	30
chr17	16438826	16439826	LINC00680|k562|ENSG00000175061|ES	chr17	16439539	16439564	LARP4|HepG2	25
chr17	16438826	16439826	LINC00680|k562|ENSG00000175061|ES	chr17	16439576	16439603	DDX6|HepG2	27
chr17	16438826	16439826	LINC00680|k562|ENSG00000175061|ES	chr17	16439325	16439410	PPIL4|K562	85
chr17	16438826	16439826	LINC00680|k562|ENSG00000175061|ES	chr17	16439441	16439458	FASTKD2|HepG2	17
chr17	16438826	16439826	LINC00680|k562|ENSG00000175061|ES	chr17	16439534	16439551	CSTF2T|HepG2	17
chr17	16438826	16439826	LINC00680|k562|ENSG00000175061|ES	chr17	16439062	16439106	PRPF8|HepG2	44
chr17	16438826	16439826	LINC00680|k562|ENSG00000175061|ES	chr17	16439051	16439066	XRN2|K562	15
chr17	16438826	16439826	LINC00680|k562|ENSG00000175061|ES	chr17	16439618	16439640	RPS11|K562	22
chr17	16438826	16439826	LINC00680|k562|ENSG00000175061|ES	chr17	16439271	16439296	RBM5|HepG2	25
chr17	16438826	16439826	LINC00680|k562|ENSG00000175061|ES	chr17	16439431	16439526	EFTUD2|HepG2	95
chr17	16438826	16439826	LINC00680|k562|ENSG00000175061|ES	chr17	16439511	16439546	TAF15|HepG2	35
chr17	16438826	16439826	LINC00680|k562|ENSG00000175061|ES	chr17	16439329	16439381	U2AF1|K562	52
chr17	16438826	16439826	LINC00680|k562|ENSG00000175061|ES	chr17	16439527	16439551	FAM120A|K562	24
chr17	16438826	16439826	LINC00680|k562|ENSG00000175061|ES	chr17	16439539	16439547	SND1|HepG2	8
chr17	16438826	16439826	LINC00680|k562|ENSG00000175061|ES	chr17	16439345	16439410	UCHL5|HepG2	65
chr17	16438826	16439826	LINC00680|k562|ENSG00000175061|ES	chr17	16439428	16439514	EFTUD2|K562	86
chr17	16438826	16439826	LINC00680|k562|ENSG00000175061|ES	chr17	16439400	16439468	XRN2|HepG2	68
chr17	16438826	16439826	LINC00680|k562|ENSG00000175061|ES	chr17	16439562	16439598	AKAP8L|K562	36
chr17	16438826	16439826	LINC00680|k562|ENSG00000175061|ES	chr17	16439520	16439578	UCHL5|HepG2	58
chr17	16438826	16439826	LINC00680|k562|ENSG00000175061|ES	chr17	16439529	16439551	U2AF2|K562	22
chr17	16438826	16439826	LINC00680|k562|ENSG00000175061|ES	chr17	16439324	16439381	HNRNPU|K562	57
chr17	16438826	16439826	LINC00680|k562|ENSG00000175061|ES	chr17	16439068	16439084	UCHL5|HepG2	16
chr17	16438826	16439826	LINC00680|k562|ENSG00000175061|ES	chr17	16439051	16439060	LIN28B|HepG2	9
chr17	16438826	16439826	LINC00680|k562|ENSG00000175061|ES	chr17	16439514	16439555	DKC1|HepG2	41
chr17	16438826	16439826	LINC00680|k562|ENSG00000175061|ES	chr17	16439540	16439571	U2AF1|HepG2	31
chr17	16438826	16439826	LINC00680|k562|ENSG00000175061|ES	chr17	16439534	16439559	LSM11|K562	25
chr17	16438826	16439826	LINC00680|k562|ENSG00000175061|ES	chr17	16439517	16439591	SRSF9|HepG2	74
chr17	16438826	16439826	LINC00680|k562|ENSG00000175061|ES	chr17	16439040	16439063	UCHL5|HepG2	23
chr17	16438826	16439826	LINC00680|k562|ENSG00000175061|ES	chr17	16439606	16439635	NOLC1|HepG2	29
chr17	16438826	16439826	LINC00680|k562|ENSG00000175061|ES	chr17	16439325	16439365	ZRANB2|K562	40
chr17	16438826	16439826	LINC00680|k562|ENSG00000175061|ES	chr17	16439540	16439562	GRSF1|HepG2	22
chr17	16438826	16439826	LINC00680|k562|ENSG00000175061|ES	chr17	16439054	16439056	PPIG|HepG2	2
chr17	16438826	16439826	LINC00680|k562|ENSG00000175061|ES	chr17	16439424	16439468	NCBP2|HepG2	44
chr17	16438826	16439826	LINC00680|k562|ENSG00000175061|ES	chr17	16439331	16439349	SF3B1|K562	18
chr17	16438826	16439826	LINC00680|k562|ENSG00000175061|ES	chr17	16439429	16439485	PRPF8|HepG2	56
chr17	16438826	16439826	LINC00680|k562|ENSG00000175061|ES	chr17	16439406	16439487	BUD13|K562	81
chr17	16438826	16439826	LINC00680|k562|ENSG00000175061|ES	chr17	16439439	16439459	CSTF2T|K562	20
chr17	16438826	16439826	LINC00680|k562|ENSG00000175061|ES	chr17	16439052	16439056	HNRNPU|K562	4
chr17	16438826	16439826	LINC00680|k562|ENSG00000175061|ES	chr17	16439656	16439666	SF3B1|K562	10
chr17	16438826	16439826	LINC00680|k562|ENSG00000175061|ES	chr17	16439053	16439060	HNRNPC|HepG2	7
chr17	16438826	16439826	LINC00680|k562|ENSG00000175061|ES	chr17	16439545	16439563	HNRNPC|HepG2	18
chr17	16438826	16439826	LINC00680|k562|ENSG00000175061|ES	chr17	16439533	16439559	HNRNPK|HepG2	26
chr17	16438826	16439826	LINC00680|k562|ENSG00000175061|ES	chr17	16439543	16439569	HNRNPA1|HepG2	26
chr17	16438826	16439826	LINC00680|k562|ENSG00000175061|ES	chr17	16439605	16439637	TAF15|HepG2	32
chr17	16438826	16439826	LINC00680|k562|ENSG00000175061|ES	chr17	16439523	16439543	HNRNPA1|HepG2	20
chr17	16438826	16439826	LINC00680|k562|ENSG00000175061|ES	chr17	16439379	16439385	YBX3|K562	6
chr17	16438826	16439826	LINC00680|k562|ENSG00000175061|ES	chr17	16439605	16439742	PRPF8|K562	137
chr17	16438826	16439826	LINC00680|k562|ENSG00000175061|ES	chr17	16439655	16439691	DDX55|HepG2	36
chr17	16438826	16439826	LINC00680|k562|ENSG00000175061|ES	chr17	16439041	16439060	AARS|K562	19
chr17	16438826	16439826	LINC00680|k562|ENSG00000175061|ES	chr17	16439512	16439582	EIF3D|HepG2	70
chr17	16438826	16439826	LINC00680|k562|ENSG00000175061|ES	chr17	16439326	16439377	SBDS|K562	51
chr17	16438826	16439826	LINC00680|k562|ENSG00000175061|ES	chr17	16439328	16439413	FAM120A|K562	85
chr17	16438826	16439826	LINC00680|k562|ENSG00000175061|ES	chr17	16439326	16439399	NSUN2|K562	73
chr17	16438826	16439826	LINC00680|k562|ENSG00000175061|ES	chr17	16439404	16439415	DDX3X|K562	11
chr17	16438826	16439826	LINC00680|k562|ENSG00000175061|ES	chr17	16439430	16439480	XRN2|K562	50
chr17	16438826	16439826	LINC00680|k562|ENSG00000175061|ES	chr17	16439660	16439678	U2AF1|HepG2	18
chr17	16438826	16439826	LINC00680|k562|ENSG00000175061|ES	chr17	16439813	16439903	RBFOX2|K562	13
chr17	16438826	16439826	LINC00680|k562|ENSG00000175061|ES	chr17	16439648	16439691	SMNDC1|K562	43
chr17	16438826	16439826	LINC00680|k562|ENSG00000175061|ES	chr17	16439389	16439414	DDX6|K562	25
chr17	16438826	16439826	LINC00680|k562|ENSG00000175061|ES	chr17	16439323	16439374	SND1|HepG2	51
chr17	16438826	16439826	LINC00680|k562|ENSG00000175061|ES	chr17	16439442	16439452	QKI|HepG2	10
chr17	16438826	16439826	LINC00680|k562|ENSG00000175061|ES	chr17	16439437	16439467	SAFB2|K562	30
chr17	16438826	16439826	LINC00680|k562|ENSG00000175061|ES	chr17	16439051	16439061	DGCR8|K562	10
chr17	16438826	16439826	LINC00680|k562|ENSG00000175061|ES	chr17	16439325	16439365	AUH|K562	40
chr17	16438826	16439826	LINC00680|k562|ENSG00000175061|ES	chr17	16439418	16439473	SF3B4|HepG2	55
chr17	16438826	16439826	LINC00680|k562|ENSG00000175061|ES	chr17	16439333	16439400	RBFOX2|K562	67
chr17	16438826	16439826	LINC00680|k562|ENSG00000175061|ES	chr17	16439188	16439200	DDX6|HepG2	12
chr17	16438826	16439826	LINC00680|k562|ENSG00000175061|ES	chr17	16439669	16439704	IGF2BP1|HepG2	35
chr17	16438826	16439826	LINC00680|k562|ENSG00000175061|ES	chr17	16439043	16439060	RBM27|K562	17
chr17	16438826	16439826	LINC00680|k562|ENSG00000175061|ES	chr17	16439429	16439463	SRSF7|K562	34
chr17	16438826	16439826	LINC00680|k562|ENSG00000175061|ES	chr17	16439662	16439710	DGCR8|HepG2	48
chr17	16438826	16439826	LINC00680|k562|ENSG00000175061|ES	chr17	16439054	16439060	SRSF1|HepG2	6
chr17	16438826	16439826	LINC00680|k562|ENSG00000175061|ES	chr17	16439038	16439061	NCBP2|HepG2	23
chr17	16438826	16439826	LINC00680|k562|ENSG00000175061|ES	chr17	16439649	16439756	HNRNPUL1|K562	107
chr17	16438826	16439826	LINC00680|k562|ENSG00000175061|ES	chr17	16439048	16439053	EIF3H|HepG2	5
chr17	16438826	16439826	LINC00680|k562|ENSG00000175061|ES	chr17	16439630	16439663	DDX24|K562	33
chr17	16438826	16439826	LINC00680|k562|ENSG00000175061|ES	chr17	16439334	16439355	SMNDC1|K562	21
chr17	16438826	16439826	LINC00680|k562|ENSG00000175061|ES	chr17	16439584	16439646	NUDT21|HEK293	62
chr17	16438826	16439826	LINC00680|k562|ENSG00000175061|ES	chr17	16439445	16439467	HNRNPU|K562	22
chr17	16438826	16439826	LINC00680|k562|ENSG00000175061|ES	chr17	16439415	16439476	FAM120A|HepG2	61
chr17	16438826	16439826	LINC00680|k562|ENSG00000175061|ES	chr17	16439608	16439624	RPS3|K562	16
chr17	16438826	16439826	LINC00680|k562|ENSG00000175061|ES	chr17	16439566	16439628	LARP4|HepG2	62
chr17	16438826	16439826	LINC00680|k562|ENSG00000175061|ES	chr17	16439537	16439563	CSTF2|HepG2	26
chr17	16438826	16439826	LINC00680|k562|ENSG00000175061|ES	chr17	16439426	16439472	CSTF2T|HepG2	46
chr17	16438826	16439826	LINC00680|k562|ENSG00000175061|ES	chr17	16439402	16439414	YBX3|K562	12
chr17	16438826	16439826	LINC00680|k562|ENSG00000175061|ES	chr17	16439802	16439867	CDC40|HepG2	24
chr17	16438826	16439826	LINC00680|k562|ENSG00000175061|ES	chr17	16439590	16439686	HNRNPK|K562	96
chr17	16438826	16439826	LINC00680|k562|ENSG00000175061|ES	chr17	16439521	16439546	AUH|HepG2	25
chr17	16438826	16439826	LINC00680|k562|ENSG00000175061|ES	chr17	16439325	16439370	LIN28B|HepG2	45
chr17	16438826	16439826	LINC00680|k562|ENSG00000175061|ES	chr17	16439325	16439330	NCBP2|HepG2	5
chr17	16438826	16439826	LINC00680|k562|ENSG00000175061|ES	chr17	16439346	16439401	QKI|K562	55
chr17	16438826	16439826	LINC00680|k562|ENSG00000175061|ES	chr17	16439326	16439384	LSM11|HepG2	58
chr17	16438826	16439826	LINC00680|k562|ENSG00000175061|ES	chr17	16439628	16439652	SUGP2|HepG2	24
chr17	16438826	16439826	LINC00680|k562|ENSG00000175061|ES	chr17	16439324	16439394	HNRNPA1|K562	70
chr17	16438826	16439826	LINC00680|k562|ENSG00000175061|ES	chr17	16439430	16439479	GTF2F1|HepG2	49
chr17	16438826	16439826	LINC00680|k562|ENSG00000175061|ES	chr17	16439334	16439385	TRA2A|HepG2	51
chr17	16438826	16439826	LINC00680|k562|ENSG00000175061|ES	chr17	16439438	16439452	TBRG4|K562	14
chr17	16438826	16439826	LINC00680|k562|ENSG00000175061|ES	chr17	16439325	16439374	DDX6|HepG2	49
chr17	16438826	16439826	LINC00680|k562|ENSG00000175061|ES	chr17	16439312	16439356	TBRG4|HepG2	44
chr17	16438826	16439826	LINC00680|k562|ENSG00000175061|ES	chr17	16439521	16439547	KHDRBS1|K562	26
chr17	16438826	16439826	LINC00680|k562|ENSG00000175061|ES	chr17	16439651	16439680	HNRNPL|HepG2	29
chr17	16438826	16439826	LINC00680|k562|ENSG00000175061|ES	chr17	16439451	16439461	MTPAP|K562	10
chr17	16438826	16439826	LINC00680|k562|ENSG00000175061|ES	chr17	16439436	16439449	PCBP2|HepG2	13
chr17	16438826	16439826	LINC00680|k562|ENSG00000175061|ES	chr17	16439574	16439594	SRSF7|K562	20
chr17	16438826	16439826	LINC00680|k562|ENSG00000175061|ES	chr17	16439525	16439566	HNRNPA1|K562	41
chr17	16438826	16439826	LINC00680|k562|ENSG00000175061|ES	chr17	16439329	16439347	NCBP2|HepG2	18
chr17	16438826	16439826	LINC00680|k562|ENSG00000175061|ES	chr17	16439325	16439411	POLR2G|HepG2	86
chr17	16438826	16439826	LINC00680|k562|ENSG00000175061|ES	chr17	16439047	16439061	TIA1|HepG2	14
chr17	16438826	16439826	LINC00680|k562|ENSG00000175061|ES	chr17	16439564	16439649	HNRNPUL1|K562	85
chr17	16438826	16439826	LINC00680|k562|ENSG00000175061|ES	chr17	16439536	16439547	SUGP2|HepG2	11
chr17	16438826	16439826	LINC00680|k562|ENSG00000175061|ES	chr17	16439047	16439061	GTF2F1|K562	14
chr17	16438826	16439826	LINC00680|k562|ENSG00000175061|ES	chr17	16439522	16439615	DGCR8|HepG2	93
chr17	16438826	16439826	LINC00680|k562|ENSG00000175061|ES	chr17	16439045	16439067	GPKOW|K562	22
chr17	16438826	16439826	LINC00680|k562|ENSG00000175061|ES	chr17	16439663	16439716	BUD13|HepG2	53
chr17	16438826	16439826	LINC00680|k562|ENSG00000175061|ES	chr17	16439329	16439350	UPF1|K562	21
chr17	16438826	16439826	LINC00680|k562|ENSG00000175061|ES	chr17	16439515	16439596	TRA2A|K562	81
chr17	16438826	16439826	LINC00680|k562|ENSG00000175061|ES	chr17	16439364	16439387	EFTUD2|HepG2	23
chr17	16438826	16439826	LINC00680|k562|ENSG00000175061|ES	chr17	16439383	16439414	LIN28B|K562	31
chr17	16438826	16439826	LINC00680|k562|ENSG00000175061|ES	chr17	16439076	16439109	XRN2|K562	33
chr17	16438826	16439826	LINC00680|k562|ENSG00000175061|ES	chr17	16439447	16439472	RBM22|K562	25
chr17	16438826	16439826	LINC00680|k562|ENSG00000175061|ES	chr17	16439526	16439567	RBFOX2|K562	41
chr17	16438826	16439826	LINC00680|k562|ENSG00000175061|ES	chr17	16439326	16439380	TROVE2|K562	54
chr17	16438826	16439826	LINC00680|k562|ENSG00000175061|ES	chr17	16439532	16439563	SND1|K562	31
chr17	16438826	16439826	LINC00680|k562|ENSG00000175061|ES	chr17	16439578	16439653	TARDBP|K562	75
chr17	16438826	16439826	LINC00680|k562|ENSG00000175061|ES	chr17	16439519	16439575	DKC1|HepG2	56
chr17	16438826	16439826	LINC00680|k562|ENSG00000175061|ES	chr17	16439521	16439538	CPSF6|K562	17
chr17	16438826	16439826	LINC00680|k562|ENSG00000175061|ES	chr17	16439608	16439710	U2AF2|HepG2	102
chr17	16438826	16439826	LINC00680|k562|ENSG00000175061|ES	chr17	16439597	16439692	AGGF1|HepG2	95
chr17	16438826	16439826	LINC00680|k562|ENSG00000175061|ES	chr17	16439325	16439415	ZNF622|K562	90
chr17	16438826	16439826	LINC00680|k562|ENSG00000175061|ES	chr17	16439325	16439401	DROSHA|K562	76
chr17	16438826	16439826	LINC00680|k562|ENSG00000175061|ES	chr17	16439530	16439555	IGF2BP3|HepG2	25
chr17	16438826	16439826	LINC00680|k562|ENSG00000175061|ES	chr17	16439329	16439351	DDX6|K562	22
chr17	16438826	16439826	LINC00680|k562|ENSG00000175061|ES	chr17	16439537	16439543	NOLC1|HepG2	6
chr17	16438826	16439826	LINC00680|k562|ENSG00000175061|ES	chr17	16439053	16439057	FTO|K562	4
chr17	16438826	16439826	LINC00680|k562|ENSG00000175061|ES	chr17	16439516	16439582	PTBP1|HepG2	66
chr17	16438826	16439826	LINC00680|k562|ENSG00000175061|ES	chr17	16439393	16439470	BCCIP|HepG2	77
chr17	16438826	16439826	LINC00680|k562|ENSG00000175061|ES	chr17	16439047	16439061	SRSF7|K562	14
chr17	16438826	16439826	LINC00680|k562|ENSG00000175061|ES	chr17	16439325	16439370	DROSHA|K562	45
chr17	16438826	16439826	LINC00680|k562|ENSG00000175061|ES	chr17	16439185	16439204	BCCIP|HepG2	19
chr17	16438826	16439826	LINC00680|k562|ENSG00000175061|ES	chr17	16439322	16439411	EIF4G2|K562	89
chr17	16438826	16439826	LINC00680|k562|ENSG00000175061|ES	chr17	16439325	16439374	LSM11|K562	49
chr17	16438826	16439826	LINC00680|k562|ENSG00000175061|ES	chr17	16439633	16439716	BUD13|K562	83
chr17	16438826	16439826	LINC00680|k562|ENSG00000175061|ES	chr17	16439456	16439459	SND1|HepG2	3
chr17	16438826	16439826	LINC00680|k562|ENSG00000175061|ES	chr17	16439040	16439060	PUS1|K562	20
chr17	16438826	16439826	LINC00680|k562|ENSG00000175061|ES	chr17	16439144	16439174	BCCIP|HepG2	30
chr17	16438826	16439826	LINC00680|k562|ENSG00000175061|ES	chr17	16439325	16439359	TIA1|HepG2	34
chr17	16438826	16439826	LINC00680|k562|ENSG00000175061|ES	chr17	16439325	16439370	TNRC6A|K562	45
chr17	16438826	16439826	LINC00680|k562|ENSG00000175061|ES	chr17	16439327	16439364	TRA2A|K562	37
chr17	16438826	16439826	LINC00680|k562|ENSG00000175061|ES	chr17	16439325	16439331	YBX3|K562	6
chr17	16438826	16439826	LINC00680|k562|ENSG00000175061|ES	chr17	16439544	16439570	U2AF1|HepG2	26
chr17	16438826	16439826	LINC00680|k562|ENSG00000175061|ES	chr17	16439526	16439557	TROVE2|HepG2	31
chr17	16438826	16439826	LINC00680|k562|ENSG00000175061|ES	chr17	16439748	16439752	TBRG4|HepG2	4
chr17	16438826	16439826	LINC00680|k562|ENSG00000175061|ES	chr17	16439432	16439457	DHX30|K562	25
chr17	16438826	16439826	LINC00680|k562|ENSG00000175061|ES	chr17	16439320	16439412	SRSF1|HepG2	92
chr17	16438826	16439826	LINC00680|k562|ENSG00000175061|ES	chr17	16439539	16439548	AARS|K562	9
chr17	16438826	16439826	LINC00680|k562|ENSG00000175061|ES	chr17	16439326	16439341	HNRNPK|K562	15
chr17	16438826	16439826	LINC00680|k562|ENSG00000175061|ES	chr17	16439038	16439061	PUS1|K562	23
chr17	16438826	16439826	LINC00680|k562|ENSG00000175061|ES	chr17	16439538	16439553	SAFB2|K562	15
chr17	16438826	16439826	LINC00680|k562|ENSG00000175061|ES	chr17	16439329	16439368	LARP4|HepG2	39
chr17	16438826	16439826	LINC00680|k562|ENSG00000175061|ES	chr17	16439050	16439060	IGF2BP1|HepG2	10
chr17	16438826	16439826	LINC00680|k562|ENSG00000175061|ES	chr17	16439051	16439061	LARP7|K562	10
chr17	16438826	16439826	LINC00680|k562|ENSG00000175061|ES	chr17	16439041	16439060	DDX3X|K562	19
chr17	16438826	16439826	LINC00680|k562|ENSG00000175061|ES	chr17	16439668	16439707	U2AF2|K562	39
chr17	16438826	16439826	LINC00680|k562|ENSG00000175061|ES	chr17	16439325	16439373	RPS5|K562	48
chr17	16438826	16439826	LINC00680|k562|ENSG00000175061|ES	chr17	16439047	16439060	CPSF6|K562	13
chr17	16438826	16439826	LINC00680|k562|ENSG00000175061|ES	chr17	16439070	16439104	RBM5|HepG2	34
chr17	16438826	16439826	LINC00680|k562|ENSG00000175061|ES	chr17	16439049	16439060	AUH|K562	11
chr17	16438826	16439826	LINC00680|k562|ENSG00000175061|ES	chr17	16439054	16439056	SAFB2|K562	2
chr17	16438826	16439826	LINC00680|k562|ENSG00000175061|ES	chr17	16439806	16439826	HNRNPU|HeLa	20
chr17	16438826	16439826	LINC00680|k562|ENSG00000175061|ES	chr17	16439608	16439652	SMNDC1|K562	44
chr17	16438826	16439826	LINC00680|k562|ENSG00000175061|ES	chr17	16439516	16439588	SF3A3|HepG2	72
chr17	16438826	16439826	LINC00680|k562|ENSG00000175061|ES	chr17	16439051	16439060	TROVE2|K562	9
chr17	16438826	16439826	LINC00680|k562|ENSG00000175061|ES	chr17	16439436	16439480	EIF3D|HepG2	44
chr17	16438826	16439826	LINC00680|k562|ENSG00000175061|ES	chr17	16439051	16439056	DHX30|HepG2	5
chr17	16438826	16439826	LINC00680|k562|ENSG00000175061|ES	chr17	16439050	16439060	SRSF7|K562	10
chr17	16438826	16439826	LINC00680|k562|ENSG00000175061|ES	chr17	16439441	16439461	FXR2|K562	20
chr17	16438826	16439826	LINC00680|k562|ENSG00000175061|ES	chr17	16439183	16439222	GTF2F1|HepG2	39
chr17	16438826	16439826	LINC00680|k562|ENSG00000175061|ES	chr17	16439522	16439544	U2AF1|HepG2	22
chr17	16438826	16439826	LINC00680|k562|ENSG00000175061|ES	chr17	16439415	16439472	BCCIP|HepG2	57
chr17	16438826	16439826	LINC00680|k562|ENSG00000175061|ES	chr17	16439524	16439556	PRPF8|HepG2	32
chr17	16438826	16439826	LINC00680|k562|ENSG00000175061|ES	chr17	16439041	16439061	HNRNPL|K562	20
chr17	16438826	16439826	LINC00680|k562|ENSG00000175061|ES	chr17	16439788	16439912	HNRNPUL1|K562	38
chr17	16438826	16439826	LINC00680|k562|ENSG00000175061|ES	chr17	16439506	16439510	NOLC1|HepG2	4
chr17	16438826	16439826	LINC00680|k562|ENSG00000175061|ES	chr17	16439256	16439271	HNRNPUL1|HepG2	15
chr17	16438826	16439826	LINC00680|k562|ENSG00000175061|ES	chr17	16439349	16439366	YBX3|K562	17
chr17	16438826	16439826	LINC00680|k562|ENSG00000175061|ES	chr17	16439673	16439725	XRN2|HepG2	52
chr17	16438826	16439826	LINC00680|k562|ENSG00000175061|ES	chr17	16439326	16439354	RPS5|K562	28
chr17	16438826	16439826	LINC00680|k562|ENSG00000175061|ES	chr17	16439528	16439574	SF3B4|HepG2	46
chr17	16438826	16439826	LINC00680|k562|ENSG00000175061|ES	chr17	16439322	16439379	RBM15|K562	57
chr17	16438826	16439826	LINC00680|k562|ENSG00000175061|ES	chr17	16439627	16439636	XRN2|HepG2	9
chr17	16438826	16439826	LINC00680|k562|ENSG00000175061|ES	chr17	16439344	16439349	YBX3|K562	5
chr17	16438826	16439826	LINC00680|k562|ENSG00000175061|ES	chr17	16439544	16439569	HNRNPU|HepG2	25
chr17	16438826	16439826	LINC00680|k562|ENSG00000175061|ES	chr17	16439044	16439061	LARP4|K562	17
chr17	16438826	16439826	LINC00680|k562|ENSG00000175061|ES	chr17	16439041	16439060	IGF2BP1|K562	19
chr17	16438826	16439826	LINC00680|k562|ENSG00000175061|ES	chr17	16439417	16439432	BUD13|HepG2	15
chr17	16438826	16439826	LINC00680|k562|ENSG00000175061|ES	chr17	16439575	16439650	IGF2BP1|HepG2	75
chr17	16438826	16439826	LINC00680|k562|ENSG00000175061|ES	chr17	16439492	16439572	CDC40|HepG2	80
chr17	16438826	16439826	LINC00680|k562|ENSG00000175061|ES	chr17	16439040	16439060	DDX55|K562	20
chr17	16438826	16439826	LINC00680|k562|ENSG00000175061|ES	chr17	16439046	16439080	U2AF2|HepG2	34
chr17	16438826	16439826	LINC00680|k562|ENSG00000175061|ES	chr17	16439049	16439061	DDX6|HepG2	12
chr17	16438826	16439826	LINC00680|k562|ENSG00000175061|ES	chr17	16439049	16439061	DDX42|K562	12
chr17	16438826	16439826	LINC00680|k562|ENSG00000175061|ES	chr17	16439325	16439398	HNRNPL|K562	73
chr17	16438826	16439826	LINC00680|k562|ENSG00000175061|ES	chr17	16439391	16439413	LARP4|HepG2	22
chr17	16438826	16439826	LINC00680|k562|ENSG00000175061|ES	chr17	16439325	16439407	GEMIN5|K562	82
chr17	16438826	16439826	LINC00680|k562|ENSG00000175061|ES	chr17	16439040	16439061	IGF2BP1|K562	21
chr17	16438826	16439826	LINC00680|k562|ENSG00000175061|ES	chr17	16439648	16439683	EFTUD2|HepG2	35
chr17	16438826	16439826	LINC00680|k562|ENSG00000175061|ES	chr17	16439609	16439678	HNRNPK|HepG2	69
chr17	16438826	16439826	LINC00680|k562|ENSG00000175061|ES	chr17	16439519	16439641	GRWD1|HepG2	122
chr17	16438826	16439826	LINC00680|k562|ENSG00000175061|ES	chr17	16439050	16439072	EFTUD2|HepG2	22
chr17	16438826	16439826	LINC00680|k562|ENSG00000175061|ES	chr17	16439204	16439219	ILF3|HepG2	15
chr17	16438826	16439826	LINC00680|k562|ENSG00000175061|ES	chr17	16439402	16439475	NKRF|HepG2	73
chr17	16438826	16439826	LINC00680|k562|ENSG00000175061|ES	chr17	16439326	16439410	FMR1|K562	84
chr17	16438826	16439826	LINC00680|k562|ENSG00000175061|ES	chr17	16439561	16439633	UCHL5|HepG2	72
chr17	16438826	16439826	LINC00680|k562|ENSG00000175061|ES	chr17	16439671	16439712	XRN2|K562	41
chr17	16438826	16439826	LINC00680|k562|ENSG00000175061|ES	chr17	16439423	16439484	XRN2|K562	61
chr17	16438826	16439826	LINC00680|k562|ENSG00000175061|ES	chr17	16439421	16439484	RBM22|HepG2	63
chr17	16438826	16439826	LINC00680|k562|ENSG00000175061|ES	chr17	16439529	16439606	AGGF1|HepG2	77
chr17	16438826	16439826	LINC00680|k562|ENSG00000175061|ES	chr17	16439512	16439637	SF3B4|K562	125
chr17	16438826	16439826	LINC00680|k562|ENSG00000175061|ES	chr17	16439438	16439455	IGF2BP3|HepG2	17
chr17	16438826	16439826	LINC00680|k562|ENSG00000175061|ES	chr17	16439666	16439697	SF3B1|K562	31
chr17	16438826	16439826	LINC00680|k562|ENSG00000175061|ES	chr17	16439316	16439364	EFTUD2|HepG2	48
chr17	16438826	16439826	LINC00680|k562|ENSG00000175061|ES	chr17	16439516	16439552	SMNDC1|K562	36
chr17	16438826	16439826	LINC00680|k562|ENSG00000175061|ES	chr17	16439051	16439059	FUBP3|HepG2	8
chr17	16438826	16439826	LINC00680|k562|ENSG00000175061|ES	chr17	16439325	16439400	TIA1|K562	75
chr17	16438826	16439826	LINC00680|k562|ENSG00000175061|ES	chr17	16439528	16439558	SRSF1|HepG2	30
chr17	16438826	16439826	LINC00680|k562|ENSG00000175061|ES	chr17	16439558	16439593	BUD13|HepG2	35
chr17	16438826	16439826	LINC00680|k562|ENSG00000175061|ES	chr17	16439592	16439658	IGF2BP1|HepG2	66
chr17	16438826	16439826	LINC00680|k562|ENSG00000175061|ES	chr17	16439326	16439328	SND1|K562	2
chr17	16438826	16439826	LINC00680|k562|ENSG00000175061|ES	chr17	16439326	16439332	DDX55|K562	6
chr17	16438826	16439826	LINC00680|k562|ENSG00000175061|ES	chr17	16439335	16439386	SRSF7|HepG2	51
chr17	16438826	16439826	LINC00680|k562|ENSG00000175061|ES	chr17	16439044	16439060	NPM1|K562	16
chr17	16438826	16439826	LINC00680|k562|ENSG00000175061|ES	chr17	16439274	16439297	HNRNPM|HepG2	23
chr17	16438826	16439826	LINC00680|k562|ENSG00000175061|ES	chr17	16439050	16439059	TBRG4|HepG2	9
chr17	16438826	16439826	LINC00680|k562|ENSG00000175061|ES	chr17	16439557	16439596	TRA2A|K562	39
chr17	16438826	16439826	LINC00680|k562|ENSG00000175061|ES	chr17	16439367	16439413	METAP2|K562	46
chr17	16438826	16439826	LINC00680|k562|ENSG00000175061|ES	chr17	16439557	16439614	HNRNPUL1|K562	57
chr17	16438826	16439826	LINC00680|k562|ENSG00000175061|ES	chr17	16439524	16439540	U2AF1|HepG2	16
chr17	16438826	16439826	LINC00680|k562|ENSG00000175061|ES	chr17	16439659	16439714	RBM15|HepG2	55
chr17	16438826	16439826	LINC00680|k562|ENSG00000175061|ES	chr17	16439053	16439059	KHDRBS1|K562	6
chr17	16438826	16439826	LINC00680|k562|ENSG00000175061|ES	chr17	16439571	16439575	TBRG4|HepG2	4
chr17	16438826	16439826	LINC00680|k562|ENSG00000175061|ES	chr17	16439435	16439462	DDX6|HepG2	27
chr17	16438826	16439826	LINC00680|k562|ENSG00000175061|ES	chr17	16439340	16439346	DDX3X|HepG2	6
chr17	16438826	16439826	LINC00680|k562|ENSG00000175061|ES	chr17	16439528	16439548	NSUN2|K562	20
chr17	16438826	16439826	LINC00680|k562|ENSG00000175061|ES	chr17	16439325	16439388	DDX55|HepG2	63
chr17	16438826	16439826	LINC00680|k562|ENSG00000175061|ES	chr17	16439326	16439386	RBFOX2|K562	60
chr17	16438826	16439826	LINC00680|k562|ENSG00000175061|ES	chr17	16439438	16439462	UCHL5|K562	24
chr17	16438826	16439826	LINC00680|k562|ENSG00000175061|ES	chr17	16439687	16439709	SLTM|HepG2	22
chr17	16438826	16439826	LINC00680|k562|ENSG00000175061|ES	chr17	16439657	16439707	PTBP1|K562	50
chr17	16438826	16439826	LINC00680|k562|ENSG00000175061|ES	chr17	16439052	16439059	KHDRBS1|K562	7
chr17	16438826	16439826	LINC00680|k562|ENSG00000175061|ES	chr17	16439533	16439554	TAF15|K562	21
chr17	16438826	16439826	LINC00680|k562|ENSG00000175061|ES	chr17	16439660	16439705	HNRNPUL1|HepG2	45
chr17	16438826	16439826	LINC00680|k562|ENSG00000175061|ES	chr17	16439670	16439699	EIF3H|HepG2	29
chr17	16438826	16439826	LINC00680|k562|ENSG00000175061|ES	chr17	16439410	16439466	SF3B4|K562	56
chr17	16438826	16439826	LINC00680|k562|ENSG00000175061|ES	chr17	16439584	16439666	RTCB|HEK293	82
chr17	16438826	16439826	LINC00680|k562|ENSG00000175061|ES	chr17	16439366	16439391	NOLC1|K562	25
chr17	16438826	16439826	LINC00680|k562|ENSG00000175061|ES	chr17	16439584	16439646	IGF2BP1|HEK293	62
chr17	16438826	16439826	LINC00680|k562|ENSG00000175061|ES	chr17	16439602	16439656	SUPV3L1|HepG2	54
chr17	16438826	16439826	LINC00680|k562|ENSG00000175061|ES	chr17	16439591	16439633	GTF2F1|HepG2	42
chr17	16438826	16439826	LINC00680|k562|ENSG00000175061|ES	chr17	16439644	16439705	UCHL5|HepG2	61
chr17	16438826	16439826	LINC00680|k562|ENSG00000175061|ES	chr17	16439152	16439210	HNRNPM|K562	58
chr17	16438826	16439826	LINC00680|k562|ENSG00000175061|ES	chr17	16439419	16439481	RBFOX2|HepG2	62
chr17	16438826	16439826	LINC00680|k562|ENSG00000175061|ES	chr17	16439105	16439126	FIP1L1|HEK293	21
chr17	16438826	16439826	LINC00680|k562|ENSG00000175061|ES	chr17	16439691	16439718	HNRNPA1|HepG2	27
chr17	16438826	16439826	LINC00680|k562|ENSG00000175061|ES	chr17	16439054	16439059	FTO|K562	5
chr17	16438826	16439826	LINC00680|k562|ENSG00000175061|ES	chr17	16439528	16439560	LIN28B|HepG2	32
chr17	16438826	16439826	LINC00680|k562|ENSG00000175061|ES	chr17	16439326	16439344	HNRNPUL1|K562	18
chr17	16438826	16439826	LINC00680|k562|ENSG00000175061|ES	chr17	16439671	16439696	CSTF2|HepG2	25
chr17	16438826	16439826	LINC00680|k562|ENSG00000175061|ES	chr17	16439430	16439479	RBM5|HepG2	49
chr17	16438826	16439826	LINC00680|k562|ENSG00000175061|ES	chr17	16439329	16439386	LIN28B|HepG2	57
chr17	16438826	16439826	LINC00680|k562|ENSG00000175061|ES	chr17	16439041	16439060	XPO5|HepG2	19
chr17	16438826	16439826	LINC00680|k562|ENSG00000175061|ES	chr17	16439391	16439402	YBX3|K562	11
chr17	16438826	16439826	LINC00680|k562|ENSG00000175061|ES	chr17	16439175	16439208	FAM120A|HepG2	33
chr17	16438826	16439826	LINC00680|k562|ENSG00000175061|ES	chr17	16439646	16439710	BUD13|K562	64
chr17	16438826	16439826	LINC00680|k562|ENSG00000175061|ES	chr17	16439325	16439401	SUGP2|HepG2	76
chr17	16438826	16439826	LINC00680|k562|ENSG00000175061|ES	chr17	16439329	16439349	GNL3|K562	20
chr17	16438826	16439826	LINC00680|k562|ENSG00000175061|ES	chr17	16439199	16439207	NONO|K562	8
chr17	16438826	16439826	LINC00680|k562|ENSG00000175061|ES	chr17	16439480	16439571	PRPF8|K562	91
chr17	16438826	16439826	LINC00680|k562|ENSG00000175061|ES	chr17	16439053	16439060	LARP7|K562	7
chr17	16438826	16439826	LINC00680|k562|ENSG00000175061|ES	chr17	16439045	16439062	RPS5|HepG2	17
chr17	16438826	16439826	LINC00680|k562|ENSG00000175061|ES	chr17	16439053	16439060	MTPAP|K562	7
chr17	16438826	16439826	LINC00680|k562|ENSG00000175061|ES	chr17	16439052	16439060	FMR1|K562	8
chr17	16438826	16439826	LINC00680|k562|ENSG00000175061|ES	chr17	16439628	16439696	MTPAP|K562	68
chr17	16438826	16439826	LINC00680|k562|ENSG00000175061|ES	chr17	16439323	16439383	YWHAG|K562	60
chr17	16438826	16439826	LINC00680|k562|ENSG00000175061|ES	chr17	16439349	16439358	YBX3|K562	9
chr17	16438826	16439826	LINC00680|k562|ENSG00000175061|ES	chr17	16439323	16439369	SBDS|K562	46
chr17	16438826	16439826	LINC00680|k562|ENSG00000175061|ES	chr17	16439327	16439372	AGGF1|HepG2	45
chr17	16438826	16439826	LINC00680|k562|ENSG00000175061|ES	chr17	16439528	16439552	U2AF2|K562	24
chr17	16438826	16439826	LINC00680|k562|ENSG00000175061|ES	chr17	16439047	16439060	DDX6|K562	13
chr17	16438826	16439826	LINC00680|k562|ENSG00000175061|ES	chr17	16439325	16439382	DGCR8|K562	57
chr17	16438826	16439826	LINC00680|k562|ENSG00000175061|ES	chr17	16439325	16439375	AKAP8L|K562	50
chr17	16438826	16439826	LINC00680|k562|ENSG00000175061|ES	chr17	16439358	16439364	SUB1|HepG2	6
chr17	16438826	16439826	LINC00680|k562|ENSG00000175061|ES	chr17	16439054	16439058	TAF15|K562	4
chr17	16438826	16439826	LINC00680|k562|ENSG00000175061|ES	chr17	16439325	16439400	SRSF7|K562	75
chr17	16438826	16439826	LINC00680|k562|ENSG00000175061|ES	chr17	16439426	16439462	SF3B4|K562	36
chr17	16438826	16439826	LINC00680|k562|ENSG00000175061|ES	chr17	16439042	16439060	DDX55|HepG2	18
chr17	16438826	16439826	LINC00680|k562|ENSG00000175061|ES	chr17	16439339	16439349	TRA2A|K562	10
chr17	16438826	16439826	LINC00680|k562|ENSG00000175061|ES	chr17	16439530	16439557	DDX3X|K562	27
chr17	16438826	16439826	LINC00680|k562|ENSG00000175061|ES	chr17	16439325	16439334	HNRNPU|K562	9
chr17	16438826	16439826	LINC00680|k562|ENSG00000175061|ES	chr17	16439659	16439671	ILF3|HepG2	12
chr17	16438826	16439826	LINC00680|k562|ENSG00000175061|ES	chr17	16439823	16439861	CDC40|HepG2	3
chr17	16438826	16439826	LINC00680|k562|ENSG00000175061|ES	chr17	16439438	16439461	NCBP2|HepG2	23
chr17	16438826	16439826	LINC00680|k562|ENSG00000175061|ES	chr17	16439366	16439398	ZNF622|K562	32
chr17	16438826	16439826	LINC00680|k562|ENSG00000175061|ES	chr17	16439426	16439471	HNRNPU|HepG2	45
chr17	16438826	16439826	LINC00680|k562|ENSG00000175061|ES	chr17	16439449	16439456	HNRNPK|HepG2	7
chr17	16438826	16439826	LINC00680|k562|ENSG00000175061|ES	chr17	16439653	16439706	PPIG|HepG2	53
chr17	16438826	16439826	LINC00680|k562|ENSG00000175061|ES	chr17	16439387	16439431	EFTUD2|HepG2	44
chr17	16438826	16439826	LINC00680|k562|ENSG00000175061|ES	chr17	16439047	16439061	NSUN2|K562	14
chr17	16438826	16439826	LINC00680|k562|ENSG00000175061|ES	chr17	16439532	16439552	FXR1|K562	20
chr17	16438826	16439826	LINC00680|k562|ENSG00000175061|ES	chr17	16439327	16439390	DDX24|K562	63
chr17	16438826	16439826	LINC00680|k562|ENSG00000175061|ES	chr17	16439326	16439359	RBFOX2|HepG2	33
chr17	16438826	16439826	LINC00680|k562|ENSG00000175061|ES	chr17	16439044	16439061	PPIL4|K562	17
chr17	16438826	16439826	LINC00680|k562|ENSG00000175061|ES	chr17	16439325	16439416	IGF2BP3|HepG2	91
chr17	16438826	16439826	LINC00680|k562|ENSG00000175061|ES	chr17	16439396	16439421	RBM15|K562	25
chr17	16438826	16439826	LINC00680|k562|ENSG00000175061|ES	chr17	16439381	16439410	HNRNPU|K562	29
chr17	16438826	16439826	LINC00680|k562|ENSG00000175061|ES	chr17	16439216	16439236	DGCR8|HepG2	20
chr17	16438826	16439826	LINC00680|k562|ENSG00000175061|ES	chr17	16439364	16439381	SUB1|HepG2	17
chr17	16438826	16439826	LINC00680|k562|ENSG00000175061|ES	chr17	16439654	16439720	CDC40|HepG2	66
chr17	16438826	16439826	LINC00680|k562|ENSG00000175061|ES	chr17	16439327	16439371	NKRF|HepG2	44
chr17	16438826	16439826	LINC00680|k562|ENSG00000175061|ES	chr17	16439533	16439549	RBM22|K562	16
chr17	16438826	16439826	LINC00680|k562|ENSG00000175061|ES	chr17	16439325	16439366	ZNF622|K562	41
chr17	16438826	16439826	LINC00680|k562|ENSG00000175061|ES	chr17	16439046	16439060	PUM2|K562	14
chr17	16438826	16439826	LINC00680|k562|ENSG00000175061|ES	chr17	16439323	16439395	NONO|K562	72
chr17	16438826	16439826	LINC00680|k562|ENSG00000175061|ES	chr17	16439658	16439706	FAM120A|HepG2	48
chr17	16438826	16439826	LINC00680|k562|ENSG00000175061|ES	chr17	16439326	16439329	DDX6|K562	3
chr17	16438826	16439826	LINC00680|k562|ENSG00000175061|ES	chr17	16439433	16439479	TIA1|K562	46
chr17	16438826	16439826	LINC00680|k562|ENSG00000175061|ES	chr17	16439325	16439394	LIN28B|K562	69
chr17	16438826	16439826	LINC00680|k562|ENSG00000175061|ES	chr17	16439365	16439379	YBX3|K562	14
chr17	16438826	16439826	LINC00680|k562|ENSG00000175061|ES	chr17	16439582	16439590	FASTKD2|HepG2	8
chr17	16438826	16439826	LINC00680|k562|ENSG00000175061|ES	chr17	16439720	16439767	HNRNPUL1|K562	47
chr17	16438826	16439826	LINC00680|k562|ENSG00000175061|ES	chr17	16439560	16439597	NOLC1|K562	37
chr17	16438826	16439826	LINC00680|k562|ENSG00000175061|ES	chr17	16439523	16439576	SF3A3|HepG2	53
chr17	16438826	16439826	LINC00680|k562|ENSG00000175061|ES	chr17	16439355	16439386	ATXN2|HEK293	31
chr17	16438826	16439826	LINC00680|k562|ENSG00000175061|ES	chr17	16439326	16439355	NSUN2|K562	29
chr17	16438826	16439826	LINC00680|k562|ENSG00000175061|ES	chr17	16439633	16439638	FKBP4|HepG2	5
chr17	16438826	16439826	LINC00680|k562|ENSG00000175061|ES	chr17	16439052	16439061	TBRG4|K562	9
chr17	16438826	16439826	LINC00680|k562|ENSG00000175061|ES	chr17	16439537	16439560	HNRNPM|K562	23
chr17	16438826	16439826	LINC00680|k562|ENSG00000175061|ES	chr17	16439325	16439378	TNRC6A|K562	53
chr17	16438826	16439826	LINC00680|k562|ENSG00000175061|ES	chr17	16439658	16439691	DDX24|K562	33
chr17	16438826	16439826	LINC00680|k562|ENSG00000175061|ES	chr17	16439423	16439483	BUD13|K562	60
chr17	16438826	16439826	LINC00680|k562|ENSG00000175061|ES	chr17	16439510	16439537	NOLC1|HepG2	27
chr17	16438826	16439826	LINC00680|k562|ENSG00000175061|ES	chr17	16439326	16439412	FXR2|K562	86
chr17	16438826	16439826	LINC00680|k562|ENSG00000175061|ES	chr17	16439039	16439061	RBM27|K562	22
chr17	16438826	16439826	LINC00680|k562|ENSG00000175061|ES	chr17	16439322	16439399	SND1|HepG2	77
chr17	16438826	16439826	LINC00680|k562|ENSG00000175061|ES	chr17	16439325	16439381	FXR1|K562	56
chr17	16438826	16439826	LINC00680|k562|ENSG00000175061|ES	chr17	16439439	16439470	SFPQ|HepG2	31
chr17	16438826	16439826	LINC00680|k562|ENSG00000175061|ES	chr17	16439325	16439415	CPSF6|K562	90
chr17	16438826	16439826	LINC00680|k562|ENSG00000175061|ES	chr17	16439049	16439060	SLTM|K562	11
chr17	16438826	16439826	LINC00680|k562|ENSG00000175061|ES	chr17	16439586	16439602	PTBP1|K562	16
chr17	16438826	16439826	LINC00680|k562|ENSG00000175061|ES	chr17	16439651	16439697	DGCR8|HepG2	46
chr17	16438826	16439826	LINC00680|k562|ENSG00000175061|ES	chr17	16439506	16439548	HNRNPUL1|K562	42
chr17	16438826	16439826	LINC00680|k562|ENSG00000175061|ES	chr17	16439326	16439358	RPS3|K562	32
chr17	16438826	16439826	LINC00680|k562|ENSG00000175061|ES	chr17	16439050	16439061	EIF4G2|K562	11
chr17	16438826	16439826	LINC00680|k562|ENSG00000175061|ES	chr17	16439040	16439060	YBX3|K562	20
chr17	16438826	16439826	LINC00680|k562|ENSG00000175061|ES	chr17	16439392	16439409	U2AF1|K562	17
chr17	16438826	16439826	LINC00680|k562|ENSG00000175061|ES	chr17	16439323	16439420	EIF4G2|K562	97
chr17	16438826	16439826	LINC00680|k562|ENSG00000175061|ES	chr17	16439536	16439575	TROVE2|K562	39
chr17	16438826	16439826	LINC00680|k562|ENSG00000175061|ES	chr17	16439339	16439349	YBX3|K562	10
chr17	16438826	16439826	LINC00680|k562|ENSG00000175061|ES	chr17	16439346	16439358	SUB1|HepG2	12
chr17	16438826	16439826	LINC00680|k562|ENSG00000175061|ES	chr17	16439040	16439061	LARP4|HepG2	21
chr17	16438826	16439826	LINC00680|k562|ENSG00000175061|ES	chr17	16439531	16439555	NONO|K562	24
chr17	16438826	16439826	LINC00680|k562|ENSG00000175061|ES	chr17	16439348	16439405	DDX55|K562	57
chr17	16438826	16439826	LINC00680|k562|ENSG00000175061|ES	chr17	16439326	16439331	SF3B1|K562	5
chr17	16438826	16439826	LINC00680|k562|ENSG00000175061|ES	chr17	16439358	16439365	YBX3|K562	7
chr17	16438826	16439826	LINC00680|k562|ENSG00000175061|ES	chr17	16439332	16439406	HNRNPUL1|HepG2	74
chr17	16438826	16439826	LINC00680|k562|ENSG00000175061|ES	chr17	16439050	16439062	HNRNPM|K562	12
chr17	16438826	16439826	LINC00680|k562|ENSG00000175061|ES	chr17	16439335	16439399	RPS3|HepG2	64
chr17	16438826	16439826	LINC00680|k562|ENSG00000175061|ES	chr17	16439044	16439060	PPIL4|K562	16
chr17	16438826	16439826	LINC00680|k562|ENSG00000175061|ES	chr17	16439367	16439395	HNRNPK|HepG2	28
chr17	16438826	16439826	LINC00680|k562|ENSG00000175061|ES	chr17	16439325	16439402	IGF2BP1|HepG2	77
chr17	16438826	16439826	LINC00680|k562|ENSG00000175061|ES	chr17	16439324	16439398	SRSF1|K562	74
chr17	16438826	16439826	LINC00680|k562|ENSG00000175061|ES	chr17	16439061	16439063	NCBP2|HepG2	2
chr17	16438826	16439826	LINC00680|k562|ENSG00000175061|ES	chr17	16439517	16439558	HNRNPA1|K562	41
chr17	16438826	16439826	LINC00680|k562|ENSG00000175061|ES	chr17	16439660	16439704	U2AF1|HepG2	44
chr17	16438826	16439826	LINC00680|k562|ENSG00000175061|ES	chr17	16439083	16439094	HNRNPA1|K562	11
chr17	16438826	16439826	LINC00680|k562|ENSG00000175061|ES	chr17	16439330	16439357	HLTF|K562	27
chr17	16438826	16439826	LINC00680|k562|ENSG00000175061|ES	chr17	16439524	16439554	GNL3|K562	30
chr17	16438826	16439826	LINC00680|k562|ENSG00000175061|ES	chr17	16439435	16439481	GRWD1|HepG2	46
chr17	16438826	16439826	LINC00680|k562|ENSG00000175061|ES	chr17	16439105	16439126	CSTF2|HEK293	21
chr17	16438826	16439826	LINC00680|k562|ENSG00000175061|ES	chr17	16439522	16439543	GTF2F1|K562	21
chr17	16438826	16439826	LINC00680|k562|ENSG00000175061|ES	chr17	16439521	16439546	AGO2|HEK293	25
chr17	16438826	16439826	LINC00680|k562|ENSG00000175061|ES	chr17	16439326	16439440	NCBP2|K562	114
chr17	16438826	16439826	LINC00680|k562|ENSG00000175061|ES	chr17	16439173	16439230	DGCR8|HepG2	57
chr17	16438826	16439826	LINC00680|k562|ENSG00000175061|ES	chr17	16439437	16439464	POLR2G|HepG2	27
chr17	16438826	16439826	LINC00680|k562|ENSG00000175061|ES	chr17	16439663	16439708	POLR2G|HepG2	45
chr17	16438826	16439826	LINC00680|k562|ENSG00000175061|ES	chr17	16439051	16439061	AUH|K562	10
chr17	16438826	16439826	LINC00680|k562|ENSG00000175061|ES	chr17	16439662	16439730	TAF15|HepG2	68
chr17	16438826	16439826	LINC00680|k562|ENSG00000175061|ES	chr17	16439435	16439471	U2AF1|HepG2	36
chr17	16438826	16439826	LINC00680|k562|ENSG00000175061|ES	chr17	16439662	16439709	SRSF7|K562	47
chr17	16438826	16439826	LINC00680|k562|ENSG00000175061|ES	chr17	16439366	16439413	LSM11|HepG2	47
chr17	16438826	16439826	LINC00680|k562|ENSG00000175061|ES	chr17	16439385	16439390	LSM11|K562	5
chr17	16438826	16439826	LINC00680|k562|ENSG00000175061|ES	chr17	16439054	16439058	TARDBP|K562	4
chr17	16438826	16439826	LINC00680|k562|ENSG00000175061|ES	chr17	16439330	16439378	RBM22|HepG2	48
chr17	16438826	16439826	LINC00680|k562|ENSG00000175061|ES	chr17	16439419	16439472	PPIG|HepG2	53
chr17	16438826	16439826	LINC00680|k562|ENSG00000175061|ES	chr17	16439395	16439413	LARP4|HepG2	18
chr17	16438826	16439826	LINC00680|k562|ENSG00000175061|ES	chr17	16439519	16439547	HLTF|K562	28
chr17	16438826	16439826	LINC00680|k562|ENSG00000175061|ES	chr17	16439662	16439698	LIN28B|HepG2	36
chr17	16438826	16439826	LINC00680|k562|ENSG00000175061|ES	chr17	16439387	16439412	DDX42|K562	25
chr17	16438826	16439826	LINC00680|k562|ENSG00000175061|ES	chr17	16439326	16439402	AUH|K562	76
chr17	16438826	16439826	LINC00680|k562|ENSG00000175061|ES	chr17	16439178	16439221	EFTUD2|HepG2	43
chr17	16438826	16439826	LINC00680|k562|ENSG00000175061|ES	chr17	16439672	16439723	SLTM|K562	51
chr17	16438826	16439826	LINC00680|k562|ENSG00000175061|ES	chr17	16439662	16439685	TAF15|K562	23
chr17	16438826	16439826	LINC00680|k562|ENSG00000175061|ES	chr17	16439324	16439406	FAM120A|HepG2	82
chr17	16438826	16439826	LINC00680|k562|ENSG00000175061|ES	chr17	16439206	16439270	HNRNPU|HepG2	64
chr17	16438826	16439826	LINC00680|k562|ENSG00000175061|ES	chr17	16439040	16439060	SND1|K562	20
chr17	16438826	16439826	LINC00680|k562|ENSG00000175061|ES	chr17	16439668	16439681	DDX3X|HepG2	13
chr17	16438826	16439826	LINC00680|k562|ENSG00000175061|ES	chr17	16439325	16439405	DDX6|K562	80
chr17	16438826	16439826	LINC00680|k562|ENSG00000175061|ES	chr17	16439391	16439413	NOLC1|K562	22
chr17	16438826	16439826	LINC00680|k562|ENSG00000175061|ES	chr17	16439380	16439415	GNL3|K562	35
chr17	16438826	16439826	LINC00680|k562|ENSG00000175061|ES	chr17	16439040	16439060	LARP4|HepG2	20
chr17	16438826	16439826	LINC00680|k562|ENSG00000175061|ES	chr17	16439505	16439559	RPS11|K562	54
chr17	16438826	16439826	LINC00680|k562|ENSG00000175061|ES	chr17	16439671	16439715	LARP7|K562	44
chr17	16438826	16439826	LINC00680|k562|ENSG00000175061|ES	chr17	16439614	16439652	HNRNPUL1|K562	38
chr17	16438826	16439826	LINC00680|k562|ENSG00000175061|ES	chr17	16439324	16439411	DDX42|K562	87
chr17	16438826	16439826	LINC00680|k562|ENSG00000175061|ES	chr17	16439610	16439631	DDX55|HepG2	21
chr17	16438826	16439826	LINC00680|k562|ENSG00000175061|ES	chr17	16439532	16439558	U2AF1|K562	26
chr17	16438826	16439826	LINC00680|k562|ENSG00000175061|ES	chr17	16439393	16439409	RPS5|K562	16
chr17	16438826	16439826	LINC00680|k562|ENSG00000175061|ES	chr17	16439329	16439461	CSTF2T|HepG2	132
chr17	16438826	16439826	LINC00680|k562|ENSG00000175061|ES	chr17	16439326	16439376	FASTKD2|HepG2	50
chr17	16438826	16439826	LINC00680|k562|ENSG00000175061|ES	chr17	16439326	16439362	PUS1|K562	36
chr17	16438826	16439826	LINC00680|k562|ENSG00000175061|ES	chr17	16439050	16439060	U2AF2|K562	10
chr17	16438826	16439826	LINC00680|k562|ENSG00000175061|ES	chr17	16439269	16439346	SF3B4|HepG2	77
chr17	16438826	16439826	LINC00680|k562|ENSG00000175061|ES	chr17	16439438	16439469	EIF4G2|K562	31
chr17	16438826	16439826	LINC00680|k562|ENSG00000175061|ES	chr17	16439437	16439468	ZNF622|K562	31
chr17	16438826	16439826	LINC00680|k562|ENSG00000175061|ES	chr17	16439584	16439626	FIP1L1|HEK293	42
chr17	16438826	16439826	LINC00680|k562|ENSG00000175061|ES	chr17	16439434	16439468	SF3B4|HepG2	34
chr17	16438826	16439826	LINC00680|k562|ENSG00000175061|ES	chr17	16439527	16439556	NKRF|HepG2	29
chr17	16438826	16439826	LINC00680|k562|ENSG00000175061|ES	chr17	16439804	16439875	KHSRP|K562	22
chr17	16438826	16439826	LINC00680|k562|ENSG00000175061|ES	chr17	16439337	16439352	PTBP1|K562	15
chr17	16438826	16439826	LINC00680|k562|ENSG00000175061|ES	chr17	16439650	16439738	SF3B4|K562	88
chr17	16438826	16439826	LINC00680|k562|ENSG00000175061|ES	chr17	16439327	16439350	KHDRBS1|K562	23
chr17	16438826	16439826	LINC00680|k562|ENSG00000175061|ES	chr17	16439432	16439477	BUD13|HepG2	45
chr17	16438826	16439826	LINC00680|k562|ENSG00000175061|ES	chr17	16439063	16439067	NCBP2|K562	4
chr17	16438826	16439826	LINC00680|k562|ENSG00000175061|ES	chr17	16439270	16439292	FAM120A|HepG2	22
chr17	16438826	16439826	LINC00680|k562|ENSG00000175061|ES	chr17	16439675	16439689	SRSF7|HepG2	14
chr17	16438826	16439826	LINC00680|k562|ENSG00000175061|ES	chr17	16439366	16439414	IGF2BP1|K562	48
chr17	16438826	16439826	LINC00680|k562|ENSG00000175061|ES	chr17	16439437	16439475	CSTF2|HepG2	38
chr17	16438826	16439826	LINC00680|k562|ENSG00000175061|ES	chr17	16439045	16439060	TROVE2|K562	15
chr17	16438826	16439826	LINC00680|k562|ENSG00000175061|ES	chr17	16439584	16439606	FIP1L1|HEK293	22
chr17	16438826	16439826	LINC00680|k562|ENSG00000175061|ES	chr17	16439538	16439554	AGGF1|K562	16
chr17	16438826	16439826	LINC00680|k562|ENSG00000175061|ES	chr17	16439378	16439423	BUD13|K562	45
chr17	16438826	16439826	LINC00680|k562|ENSG00000175061|ES	chr17	16439319	16439405	GNL3|K562	86
chr17	16438826	16439826	LINC00680|k562|ENSG00000175061|ES	chr17	16439656	16439697	LSM11|HepG2	41
chr17	16438826	16439826	LINC00680|k562|ENSG00000175061|ES	chr17	16439054	16439059	AKAP8L|K562	5
chr17	16438826	16439826	LINC00680|k562|ENSG00000175061|ES	chr17	16439391	16439482	PRPF8|K562	91
chr17	16438826	16439826	LINC00680|k562|ENSG00000175061|ES	chr17	16439050	16439060	HNRNPU|K562	10
chr17	16438826	16439826	LINC00680|k562|ENSG00000175061|ES	chr17	16439321	16439358	PRPF8|HepG2	37
chr17	16438826	16439826	LINC00680|k562|ENSG00000175061|ES	chr17	16439526	16439550	RPS3|HepG2	24
chr17	16438826	16439826	LINC00680|k562|ENSG00000175061|ES	chr17	16439039	16439060	TNRC6A|K562	21
chr17	16438826	16439826	LINC00680|k562|ENSG00000175061|ES	chr17	16439047	16439060	DROSHA|K562	13
chr17	16438826	16439826	LINC00680|k562|ENSG00000175061|ES	chr17	16439516	16439557	PTBP1|K562	41
chr17	16438826	16439826	LINC00680|k562|ENSG00000175061|ES	chr17	16439043	16439062	FXR2|K562	19
chr17	16438826	16439826	LINC00680|k562|ENSG00000175061|ES	chr17	16439073	16439093	SUPV3L1|HepG2	20
chr17	16438826	16439826	LINC00680|k562|ENSG00000175061|ES	chr17	16439521	16439555	TROVE2|HepG2	34
chr17	16438826	16439826	LINC00680|k562|ENSG00000175061|ES	chr17	16439045	16439060	ZNF622|K562	15
chr17	16438826	16439826	LINC00680|k562|ENSG00000175061|ES	chr17	16439552	16439600	SMNDC1|K562	48
chr17	16438826	16439826	LINC00680|k562|ENSG00000175061|ES	chr17	16439323	16439366	U2AF2|K562	43
chr17	16438826	16439826	LINC00680|k562|ENSG00000175061|ES	chr17	16439656	16439707	SUPV3L1|HepG2	51
chr17	16438826	16439826	LINC00680|k562|ENSG00000175061|ES	chr17	16439522	16439545	EXOSC5|K562	23
chr17	16438826	16439826	LINC00680|k562|ENSG00000175061|ES	chr17	16439069	16439080	RPS5|HepG2	11
chr17	16438826	16439826	LINC00680|k562|ENSG00000175061|ES	chr17	16439783	16439883	KHSRP|K562	43
chr17	16438826	16439826	LINC00680|k562|ENSG00000175061|ES	chr17	16439547	16439609	GTF2F1|K562	62
chr17	16438826	16439826	LINC00680|k562|ENSG00000175061|ES	chr17	16439323	16439354	HNRNPK|K562	31
chr17	16438826	16439826	LINC00680|k562|ENSG00000175061|ES	chr17	16439327	16439374	DHX30|HepG2	47
chr17	16438826	16439826	LINC00680|k562|ENSG00000175061|ES	chr17	16439401	16439413	IGF2BP2|K562	12
chr17	16438826	16439826	LINC00680|k562|ENSG00000175061|ES	chr17	16439326	16439372	AUH|HepG2	46
chr17	16438826	16439826	LINC00680|k562|ENSG00000175061|ES	chr17	16439540	16439555	KHDRBS1|K562	15
chr17	16438826	16439826	LINC00680|k562|ENSG00000175061|ES	chr17	16439520	16439559	TROVE2|K562	39
chr17	16438826	16439826	LINC00680|k562|ENSG00000175061|ES	chr17	16439329	16439376	EFTUD2|K562	47
chr17	16438826	16439826	LINC00680|k562|ENSG00000175061|ES	chr17	16439331	16439344	YBX3|K562	13
chr17	16438826	16439826	LINC00680|k562|ENSG00000175061|ES	chr17	16439648	16439704	IGF2BP3|HepG2	56
chr17	16438826	16439826	LINC00680|k562|ENSG00000175061|ES	chr17	16439523	16439582	SRSF9|HepG2	59
chr17	16438826	16439826	LINC00680|k562|ENSG00000175061|ES	chr17	16439662	16439694	FASTKD2|HepG2	32
chr17	16438826	16439826	LINC00680|k562|ENSG00000175061|ES	chr17	16439383	16439429	PRPF8|HepG2	46
chr17	16438826	16439826	LINC00680|k562|ENSG00000175061|ES	chr17	16439687	16439725	HNRNPUL1|HepG2	38
chr17	16438826	16439826	LINC00680|k562|ENSG00000175061|ES	chr17	16439329	16439379	DGCR8|HepG2	50
chr17	16438826	16439826	LINC00680|k562|ENSG00000175061|ES	chr17	16439513	16439587	ZRANB2|K562	74
chr17	16438826	16439826	LINC00680|k562|ENSG00000175061|ES	chr17	16439168	16439210	PRPF8|HepG2	42
chr17	16438826	16439826	LINC00680|k562|ENSG00000175061|ES	chr17	16439578	16439629	UCHL5|HepG2	51
chr17	16438826	16439826	LINC00680|k562|ENSG00000175061|ES	chr17	16439565	16439605	BUD13|K562	40
chr17	16438826	16439826	LINC00680|k562|ENSG00000175061|ES	chr17	16439592	16439648	IGF2BP3|HepG2	56
chr17	16438826	16439826	LINC00680|k562|ENSG00000175061|ES	chr17	16439435	16439473	SRSF7|HepG2	38
chr17	16438826	16439826	LINC00680|k562|ENSG00000175061|ES	chr17	16439042	16439071	NCBP2|K562	29
chr17	16438826	16439826	LINC00680|k562|ENSG00000175061|ES	chr17	16439055	16439058	NOL12|HepG2	3
chr17	16438826	16439826	LINC00680|k562|ENSG00000175061|ES	chr17	16439405	16439413	DDX55|K562	8
chr17	16438826	16439826	LINC00680|k562|ENSG00000175061|ES	chr17	16439386	16439413	TIA1|K562	27
chr17	16438826	16439826	LINC00680|k562|ENSG00000175061|ES	chr17	16439326	16439334	IGF2BP1|K562	8
chr17	16438826	16439826	LINC00680|k562|ENSG00000175061|ES	chr17	16439326	16439376	RPS3|HepG2	50
chr17	16438826	16439826	LINC00680|k562|ENSG00000175061|ES	chr17	16439529	16439557	FASTKD2|HepG2	28
chr17	16438826	16439826	LINC00680|k562|ENSG00000175061|ES	chr17	16439324	16439408	DDX3X|HepG2	84
chr17	16438826	16439826	LINC00680|k562|ENSG00000175061|ES	chr17	16439506	16439578	SMNDC1|HepG2	72
chr17	16438826	16439826	LINC00680|k562|ENSG00000175061|ES	chr17	16439374	16439414	DDX6|HepG2	40
chr17	16438826	16439826	LINC00680|k562|ENSG00000175061|ES	chr17	16439323	16439380	U2AF2|HepG2	57
chr17	16438826	16439826	LINC00680|k562|ENSG00000175061|ES	chr17	16439666	16439685	SRSF1|K562	19
chr17	16438826	16439826	LINC00680|k562|ENSG00000175061|ES	chr17	16439602	16439654	PTBP1|K562	52
chr17	16438826	16439826	LINC00680|k562|ENSG00000175061|ES	chr17	16439660	16439679	YBX3|K562	19
chr17	16438826	16439826	LINC00680|k562|ENSG00000175061|ES	chr17	16439045	16439081	EIF3D|HepG2	36
chr17	16438826	16439826	LINC00680|k562|ENSG00000175061|ES	chr17	16439579	16439613	FUBP3|HepG2	34
chr17	16438826	16439826	LINC00680|k562|ENSG00000175061|ES	chr17	16439528	16439560	MTPAP|K562	32
chr17	16438826	16439826	LINC00680|k562|ENSG00000175061|ES	chr17	16439346	16439366	LSM11|HepG2	20
chr17	16438826	16439826	LINC00680|k562|ENSG00000175061|ES	chr17	16439176	16439208	DDX42|K562	32
chr17	16438826	16439826	LINC00680|k562|ENSG00000175061|ES	chr17	16439555	16439635	DKC1|HepG2	80
chr17	16438826	16439826	LINC00680|k562|ENSG00000175061|ES	chr17	16439326	16439371	SLTM|K562	45
chr17	16438826	16439826	LINC00680|k562|ENSG00000175061|ES	chr17	16439438	16439461	CPSF6|K562	23
chr17	16438826	16439826	LINC00680|k562|ENSG00000175061|ES	chr17	16439439	16439456	TRA2A|HepG2	17
chr17	16438826	16439826	LINC00680|k562|ENSG00000175061|ES	chr17	16439049	16439060	SUB1|HepG2	11
chr17	16438826	16439826	LINC00680|k562|ENSG00000175061|ES	chr17	16439516	16439564	HNRNPUL1|K562	48
chr17	16438826	16439826	LINC00680|k562|ENSG00000175061|ES	chr17	16439327	16439379	AARS|K562	52
chr17	16438826	16439826	LINC00680|k562|ENSG00000175061|ES	chr17	16439600	16439638	GRSF1|HepG2	38
chr17	16438826	16439826	LINC00680|k562|ENSG00000175061|ES	chr17	16439051	16439059	QKI|K562	8
chr17	16438826	16439826	LINC00680|k562|ENSG00000175061|ES	chr17	16439370	16439411	DROSHA|K562	41
chr17	16438826	16439826	LINC00680|k562|ENSG00000175061|ES	chr17	16439326	16439330	NOLC1|K562	4
chr17	16438826	16439826	LINC00680|k562|ENSG00000175061|ES	chr17	16439052	16439060	TIA1|K562	8
chr17	16438826	16439826	LINC00680|k562|ENSG00000175061|ES	chr17	16439733	16439773	SMNDC1|K562	40
chr17	16438826	16439826	LINC00680|k562|ENSG00000175061|ES	chr17	16439537	16439569	DHX30|HepG2	32
chr17	16438826	16439826	LINC00680|k562|ENSG00000175061|ES	chr17	16439532	16439561	TAF15|HepG2	29
chr17	16438826	16439826	LINC00680|k562|ENSG00000175061|ES	chr17	16439654	16439693	DKC1|HepG2	39
chr17	16438826	16439826	LINC00680|k562|ENSG00000175061|ES	chr17	16439428	16439469	UCHL5|HepG2	41
chr17	16438826	16439826	LINC00680|k562|ENSG00000175061|ES	chr17	16439272	16439323	XRN2|HepG2	51
chr17	16438826	16439826	LINC00680|k562|ENSG00000175061|ES	chr17	16439516	16439543	HLTF|K562	27
chr17	16438826	16439826	LINC00680|k562|ENSG00000175061|ES	chr17	16439326	16439367	FUS|K562	41
chr17	16438826	16439826	LINC00680|k562|ENSG00000175061|ES	chr17	16439663	16439770	TAF15|HepG2	107
chr17	16438826	16439826	LINC00680|k562|ENSG00000175061|ES	chr17	16439426	16439483	RBM15|HepG2	57
chr17	16438826	16439826	LINC00680|k562|ENSG00000175061|ES	chr17	16439165	16439226	HNRNPU|HepG2	61
chr17	16438826	16439826	LINC00680|k562|ENSG00000175061|ES	chr17	16439073	16439086	FAM120A|HepG2	13
chr17	16438826	16439826	LINC00680|k562|ENSG00000175061|ES	chr17	16439360	16439406	NONO|K562	46
chr17	16438826	16439826	LINC00680|k562|ENSG00000175061|ES	chr17	16439665	16439683	GTF2F1|K562	18
chr17	16438826	16439826	LINC00680|k562|ENSG00000175061|ES	chr17	16439441	16439467	SRSF7|K562	26
chr17	16438826	16439826	LINC00680|k562|ENSG00000175061|ES	chr17	16439508	16439575	HNRNPUL1|HepG2	67
chr17	16438826	16439826	LINC00680|k562|ENSG00000175061|ES	chr17	16439344	16439394	DDX6|HepG2	50
chr17	16438826	16439826	LINC00680|k562|ENSG00000175061|ES	chr17	16439372	16439410	RBM15|HepG2	38
chr17	16438826	16439826	LINC00680|k562|ENSG00000175061|ES	chr17	16439176	16439228	SF3B4|HepG2	52
chr17	16438826	16439826	LINC00680|k562|ENSG00000175061|ES	chr17	16439326	16439381	ILF3|K562	55
chr17	16438826	16439826	LINC00680|k562|ENSG00000175061|ES	chr17	16439526	16439568	SERBP1|K562	42
chr17	16438826	16439826	LINC00680|k562|ENSG00000175061|ES	chr17	16439624	16439666	DDX59|HepG2	42
chr17	16438826	16439826	LINC00680|k562|ENSG00000175061|ES	chr17	16439051	16439060	FXR1|K562	9
chr17	16438826	16439826	LINC00680|k562|ENSG00000175061|ES	chr17	16439437	16439474	RBFOX2|HepG2	37
chr17	16438826	16439826	LINC00680|k562|ENSG00000175061|ES	chr17	16439325	16439373	SLTM|K562	48
chr17	16438826	16439826	LINC00680|k562|ENSG00000175061|ES	chr17	16439042	16439060	NOLC1|K562	18
chr17	16438826	16439826	LINC00680|k562|ENSG00000175061|ES	chr17	16439324	16439393	ZRANB2|K562	69
chr17	16438826	16439826	LINC00680|k562|ENSG00000175061|ES	chr17	16439621	16439697	DHX30|HepG2	76
chr17	16438826	16439826	LINC00680|k562|ENSG00000175061|ES	chr17	16439331	16439343	NOLC1|K562	12
chr17	16438826	16439826	LINC00680|k562|ENSG00000175061|ES	chr17	16439326	16439402	EXOSC5|K562	76
chr17	16438826	16439826	LINC00680|k562|ENSG00000175061|ES	chr17	16439406	16439414	IGF2BP1|K562	8
chr17	16438826	16439826	LINC00680|k562|ENSG00000175061|ES	chr17	16439345	16439390	DDX3X|K562	45
chr17	16438826	16439826	LINC00680|k562|ENSG00000175061|ES	chr17	16439043	16439045	TBRG4|HepG2	2
chr17	16438826	16439826	LINC00680|k562|ENSG00000175061|ES	chr17	16439668	16439676	ZRANB2|K562	8
chr17	16438826	16439826	LINC00680|k562|ENSG00000175061|ES	chr17	16439439	16439464	RBM22|K562	25
chr17	16438826	16439826	LINC00680|k562|ENSG00000175061|ES	chr17	16439350	16439369	NCBP2|HepG2	19
chr17	16438826	16439826	LINC00680|k562|ENSG00000175061|ES	chr17	16439518	16439549	RBM5|HepG2	31
chr17	16438826	16439826	LINC00680|k562|ENSG00000175061|ES	chr17	16439329	16439370	CSTF2T|K562	41
chr17	16438826	16439826	LINC00680|k562|ENSG00000175061|ES	chr17	16439048	16439060	U2AF2|K562	12
chr17	16438826	16439826	LINC00680|k562|ENSG00000175061|ES	chr17	16439557	16439586	PTBP1|K562	29
chr17	16438826	16439826	LINC00680|k562|ENSG00000175061|ES	chr17	16439325	16439331	HNRNPL|K562	6
chr17	16438826	16439826	LINC00680|k562|ENSG00000175061|ES	chr17	16439328	16439350	SFPQ|HepG2	22
chr17	16438826	16439826	LINC00680|k562|ENSG00000175061|ES	chr17	16439535	16439562	XRN2|HepG2	27
chr17	16438826	16439826	LINC00680|k562|ENSG00000175061|ES	chr17	16439324	16439379	RPS11|K562	55
chr17	16438826	16439826	LINC00680|k562|ENSG00000175061|ES	chr17	16439179	16439208	SLTM|HepG2	29
chr17	16438826	16439826	LINC00680|k562|ENSG00000175061|ES	chr17	16439701	16439741	PRPF8|HepG2	40
chr17	16438826	16439826	LINC00680|k562|ENSG00000175061|ES	chr17	16439579	16439637	YBX3|K562	58
chr17	16438826	16439826	LINC00680|k562|ENSG00000175061|ES	chr17	16439321	16439364	RBM27|K562	43
chr17	16438826	16439826	LINC00680|k562|ENSG00000175061|ES	chr17	16439588	16439634	SF3A3|HepG2	46
chr17	16438826	16439826	LINC00680|k562|ENSG00000175061|ES	chr17	16439341	16439350	GTF2F1|HepG2	9
chr17	16438826	16439826	LINC00680|k562|ENSG00000175061|ES	chr17	16439324	16439382	U2AF1|HepG2	58
chr17	16438826	16439826	LINC00680|k562|ENSG00000175061|ES	chr17	16439369	16439415	NCBP2|HepG2	46
chr17	16438826	16439826	LINC00680|k562|ENSG00000175061|ES	chr17	16439181	16439224	RBM15|HepG2	43
chr17	16438826	16439826	LINC00680|k562|ENSG00000175061|ES	chr17	16439369	16439423	GRWD1|HepG2	54
chr17	16438826	16439826	LINC00680|k562|ENSG00000175061|ES	chr17	16439487	16439543	BUD13|HepG2	56
chr17	16438826	16439826	LINC00680|k562|ENSG00000175061|ES	chr17	16439531	16439546	NKRF|HepG2	15
chr17	16438826	16439826	LINC00680|k562|ENSG00000175061|ES	chr17	16439361	16439410	DHX30|K562	49
chr17	16438826	16439826	LINC00680|k562|ENSG00000175061|ES	chr17	16439611	16439631	SND1|HepG2	20
chr17	16438826	16439826	LINC00680|k562|ENSG00000175061|ES	chr17	16439521	16439562	TRA2A|HepG2	41
chr17	16438826	16439826	LINC00680|k562|ENSG00000175061|ES	chr17	16439654	16439695	RBFOX2|K562	41
chr17	16438826	16439826	LINC00680|k562|ENSG00000175061|ES	chr17	16439053	16439065	KHSRP|K562	12
chr17	16438826	16439826	LINC00680|k562|ENSG00000175061|ES	chr17	16439041	16439062	RPS11|K562	21
chr17	16438826	16439826	LINC00680|k562|ENSG00000175061|ES	chr17	16439374	16439407	LSM11|K562	33
chr17	16438826	16439826	LINC00680|k562|ENSG00000175061|ES	chr17	16439327	16439362	EFTUD2|K562	35
chr17	16438826	16439826	LINC00680|k562|ENSG00000175061|ES	chr17	16439326	16439381	CPSF6|K562	55
chr17	16438826	16439826	LINC00680|k562|ENSG00000175061|ES	chr17	16439044	16439060	ILF3|K562	16
chr17	16438826	16439826	LINC00680|k562|ENSG00000175061|ES	chr17	16439326	16439365	CDC40|HepG2	39
chr17	16438826	16439826	LINC00680|k562|ENSG00000175061|ES	chr17	16439326	16439360	NONO|K562	34
chr17	16438826	16439826	LINC00680|k562|ENSG00000175061|ES	chr17	16439443	16439462	SRSF1|HepG2	19
chr17	16438826	16439826	LINC00680|k562|ENSG00000175061|ES	chr17	16439330	16439350	NCBP2|HepG2	20
chr17	16438826	16439826	LINC00680|k562|ENSG00000175061|ES	chr17	16439045	16439068	NONO|K562	23
chr17	16438826	16439826	LINC00680|k562|ENSG00000175061|ES	chr17	16439507	16439539	KHSRP|K562	32
chr17	16438826	16439826	LINC00680|k562|ENSG00000175061|ES	chr17	16439174	16439211	U2AF1|HepG2	37
chr17	16438826	16439826	LINC00680|k562|ENSG00000175061|ES	chr17	16439326	16439371	QKI|K562	45
chr17	16438826	16439826	LINC00680|k562|ENSG00000175061|ES	chr17	16439450	16439478	DDX42|K562	28
chr17	16438826	16439826	LINC00680|k562|ENSG00000175061|ES	chr17	16439038	16439060	GEMIN5|K562	22
chr17	16438826	16439826	LINC00680|k562|ENSG00000175061|ES	chr17	16439563	16439606	NOLC1|HepG2	43
chr17	16438826	16439826	LINC00680|k562|ENSG00000175061|ES	chr17	16439157	16439205	RBFOX2|HepG2	48
chr17	16438826	16439826	LINC00680|k562|ENSG00000175061|ES	chr17	16439175	16439210	CDC40|HepG2	35
chr17	16438826	16439826	LINC00680|k562|ENSG00000175061|ES	chr17	16439539	16439557	TAF15|K562	18
chr17	16438826	16439826	LINC00680|k562|ENSG00000175061|ES	chr17	16439539	16439562	DROSHA|K562	23
chr17	16438826	16439826	LINC00680|k562|ENSG00000175061|ES	chr17	16439671	16439690	DDX3X|HepG2	19
chr17	16438826	16439826	LINC00680|k562|ENSG00000175061|ES	chr17	16439675	16439683	RBM15|K562	8
chr17	16438826	16439826	LINC00680|k562|ENSG00000175061|ES	chr17	16439438	16439475	CPSF6|K562	37
chr17	16438826	16439826	LINC00680|k562|ENSG00000175061|ES	chr17	16439194	16439211	PCBP2|HepG2	17
chr17	16438826	16439826	LINC00680|k562|ENSG00000175061|ES	chr17	16439532	16439555	FTO|K562	23
chr17	16438826	16439826	LINC00680|k562|ENSG00000175061|ES	chr17	16439327	16439370	RBM22|K562	43
chr17	16438826	16439826	LINC00680|k562|ENSG00000175061|ES	chr17	16439671	16439697	FAM120A|K562	26
chr17	16438826	16439826	LINC00680|k562|ENSG00000175061|ES	chr17	16439532	16439549	LSM11|HepG2	17
chr17	16438826	16439826	LINC00680|k562|ENSG00000175061|ES	chr17	16439324	16439423	XRN2|K562	99
chr17	16438826	16439826	LINC00680|k562|ENSG00000175061|ES	chr17	16439584	16439626	DGCR8|HEK293T	42
chr17	16438826	16439826	LINC00680|k562|ENSG00000175061|ES	chr17	16439051	16439059	DDX24|K562	8
chr17	16438826	16439826	LINC00680|k562|ENSG00000175061|ES	chr17	16439513	16439555	LARP7|HepG2	42
chr17	16438826	16439826	LINC00680|k562|ENSG00000175061|ES	chr17	16439039	16439062	EFTUD2|K562	23
chr17	16438826	16439826	LINC00680|k562|ENSG00000175061|ES	chr17	16439051	16439060	LIN28B|K562	9
chr17	16438826	16439826	LINC00680|k562|ENSG00000175061|ES	chr17	16439673	16439720	HNRNPA1|HepG2	47
chr17	16438826	16439826	LINC00680|k562|ENSG00000175061|ES	chr17	16439440	16439468	GTF2F1|HepG2	28
chr17	16438826	16439826	LINC00680|k562|ENSG00000175061|ES	chr17	16439720	16439735	TIA1|HepG2	15
chr17	16438826	16439826	LINC00680|k562|ENSG00000175061|ES	chr17	16439053	16439061	SND1|HepG2	8
chr17	16438826	16439826	LINC00680|k562|ENSG00000175061|ES	chr17	16439324	16439362	RBM15|HepG2	38
chr17	16438826	16439826	LINC00680|k562|ENSG00000175061|ES	chr17	16439376	16439422	EFTUD2|K562	46
chr17	16438826	16439826	LINC00680|k562|ENSG00000175061|ES	chr17	16439604	16439654	NOLC1|HepG2	50
chr17	16438826	16439826	LINC00680|k562|ENSG00000175061|ES	chr17	16439325	16439367	METAP2|K562	42
chr17	16438826	16439826	LINC00680|k562|ENSG00000175061|ES	chr17	16439607	16439635	HNRNPA1|HepG2	28
chr17	16438826	16439826	LINC00680|k562|ENSG00000175061|ES	chr17	16439448	16439463	RPS3|HepG2	15
chr17	16438826	16439826	LINC00680|k562|ENSG00000175061|ES	chr17	16439391	16439425	RBM22|HepG2	34
chr17	16438826	16439826	LINC00680|k562|ENSG00000175061|ES	chr17	16439348	16439383	HNRNPU|HepG2	35
chr17	16438826	16439826	LINC00680|k562|ENSG00000175061|ES	chr17	16439321	16439367	DGCR8|K562	46
chr17	16438826	16439826	LINC00680|k562|ENSG00000175061|ES	chr17	16439045	16439070	POLR2G|HepG2	25
chr17	16438826	16439826	LINC00680|k562|ENSG00000175061|ES	chr17	16439554	16439582	MTPAP|K562	28
chr17	16438826	16439826	LINC00680|k562|ENSG00000175061|ES	chr17	16439806	16439906	HNRNPUL1|K562	20
chr17	16438826	16439826	LINC00680|k562|ENSG00000175061|ES	chr17	16439406	16439467	EFTUD2|HepG2	61
chr17	16438826	16439826	LINC00680|k562|ENSG00000175061|ES	chr17	16439530	16439559	SND1|HepG2	29
chr17	16438826	16439826	LINC00680|k562|ENSG00000175061|ES	chr17	16439422	16439489	EFTUD2|K562	67
chr17	16438826	16439826	LINC00680|k562|ENSG00000175061|ES	chr17	16439637	16439729	SF3B4|K562	92
chr17	16438826	16439826	LINC00680|k562|ENSG00000175061|ES	chr17	16439048	16439061	SRSF1|K562	13
chr17	16438826	16439826	LINC00680|k562|ENSG00000175061|ES	chr17	16439564	16439597	AGGF1|K562	33
chr17	16438826	16439826	LINC00680|k562|ENSG00000175061|ES	chr17	16439640	16439707	U2AF2|HepG2	67
chr17	16438826	16439826	LINC00680|k562|ENSG00000175061|ES	chr17	16439051	16439060	RBFOX2|K562	9
chr17	16438826	16439826	LINC00680|k562|ENSG00000175061|ES	chr17	16439366	16439405	U2AF2|K562	39
chr17	16438826	16439826	LINC00680|k562|ENSG00000175061|ES	chr17	16439373	16439419	SLTM|K562	46
chr17	16438826	16439826	LINC00680|k562|ENSG00000175061|ES	chr17	16439343	16439394	ILF3|HepG2	51
chr17	16438826	16439826	LINC00680|k562|ENSG00000175061|ES	chr17	16439538	16439553	LARP7|K562	15
chr17	16438826	16439826	LINC00680|k562|ENSG00000175061|ES	chr17	16439324	16439362	SF3B1|K562	38
chr17	16438826	16439826	LINC00680|k562|ENSG00000175061|ES	chr17	16439665	16439714	TRA2A|K562	49
chr17	16438826	16439826	LINC00680|k562|ENSG00000175061|ES	chr17	16439045	16439060	GRWD1|HepG2	15
chr17	16438826	16439826	LINC00680|k562|ENSG00000175061|ES	chr17	16439633	16439682	UCHL5|HepG2	49
chr17	16438826	16439826	LINC00680|k562|ENSG00000175061|ES	chr17	16439543	16439563	NOLC1|HepG2	20
chr17	16438826	16439826	LINC00680|k562|ENSG00000175061|ES	chr17	16439440	16439458	NOLC1|K562	18
chr17	16438826	16439826	LINC00680|k562|ENSG00000175061|ES	chr17	16439334	16439369	HNRNPU|K562	35
chr17	16438826	16439826	LINC00680|k562|ENSG00000175061|ES	chr17	16439425	16439480	TIA1|HepG2	55
chr17	16438826	16439826	LINC00680|k562|ENSG00000175061|ES	chr17	16439440	16439469	SF3A3|HepG2	29
chr17	16438826	16439826	LINC00680|k562|ENSG00000175061|ES	chr17	16439684	16439701	YBX3|K562	17
chr17	16438826	16439826	LINC00680|k562|ENSG00000175061|ES	chr17	16439584	16439666	TIAL1|HeLa	82
chr17	16438826	16439826	LINC00680|k562|ENSG00000175061|ES	chr17	16439661	16439703	RBM22|HepG2	42
chr17	16438826	16439826	LINC00680|k562|ENSG00000175061|ES	chr17	16439453	16439464	MTPAP|K562	11
chr17	16438826	16439826	LINC00680|k562|ENSG00000175061|ES	chr17	16439825	16439882	TAF15|K562	1
chr17	16438826	16439826	LINC00680|k562|ENSG00000175061|ES	chr17	16439646	16439686	TAF15|K562	40
chr17	16438826	16439826	LINC00680|k562|ENSG00000175061|ES	chr17	16439795	16439904	TAF15|HepG2	31
chr17	16438826	16439826	LINC00680|k562|ENSG00000175061|ES	chr17	16439520	16439640	LARP7|K562	120
chr17	16438826	16439826	LINC00680|k562|ENSG00000175061|ES	chr17	16439333	16439384	PTBP1|HepG2	51
chr17	16438826	16439826	LINC00680|k562|ENSG00000175061|ES	chr17	16439397	16439435	PRPF8|HepG2	38
chr17	16438826	16439826	LINC00680|k562|ENSG00000175061|ES	chr17	16439736	16439757	TAF15|K562	21
chr17	16438826	16439826	LINC00680|k562|ENSG00000175061|ES	chr17	16439049	16439060	U2AF1|K562	11
chr17	16438826	16439826	LINC00680|k562|ENSG00000175061|ES	chr17	16439374	16439414	SND1|HepG2	40
chr17	16438826	16439826	LINC00680|k562|ENSG00000175061|ES	chr17	16439652	16439702	ZNF622|K562	50
chr17	16438826	16439826	LINC00680|k562|ENSG00000175061|ES	chr17	16439161	16439196	XRN2|K562	35
chr17	16438826	16439826	LINC00680|k562|ENSG00000175061|ES	chr17	16439523	16439564	SLBP|K562	41
chr17	16438826	16439826	LINC00680|k562|ENSG00000175061|ES	chr17	16439667	16439693	CDC40|HepG2	26
chr17	16438826	16439826	LINC00680|k562|ENSG00000175061|ES	chr17	16439687	16439698	PRPF8|K562	11
chr17	16438826	16439826	LINC00680|k562|ENSG00000175061|ES	chr17	16439663	16439713	SRSF7|K562	50
chr17	16438826	16439826	LINC00680|k562|ENSG00000175061|ES	chr17	16439040	16439062	SBDS|K562	22
chr17	16438826	16439826	LINC00680|k562|ENSG00000175061|ES	chr17	16439050	16439060	RPS3|K562	10
chr17	16438826	16439826	LINC00680|k562|ENSG00000175061|ES	chr17	16439445	16439453	LSM11|K562	8
chr17	16438826	16439826	LINC00680|k562|ENSG00000175061|ES	chr17	16439516	16439547	EFTUD2|HepG2	31
chr17	16438826	16439826	LINC00680|k562|ENSG00000175061|ES	chr17	16439431	16439467	PPIG|HepG2	36
chr17	16438826	16439826	LINC00680|k562|ENSG00000175061|ES	chr17	16439051	16439061	IGF2BP1|HepG2	10
chr17	16438826	16439826	LINC00680|k562|ENSG00000175061|ES	chr17	16439325	16439399	DDX55|HepG2	74
chr17	16438826	16439826	LINC00680|k562|ENSG00000175061|ES	chr17	16439381	16439413	RPS3|K562	32
chr17	16438826	16439826	LINC00680|k562|ENSG00000175061|ES	chr17	16439039	16439062	TNRC6A|K562	23
chr17	16438826	16439826	LINC00680|k562|ENSG00000175061|ES	chr17	16439426	16439470	RBM15|HepG2	44
chr17	16438826	16439826	LINC00680|k562|ENSG00000175061|ES	chr17	16439657	16439664	SF3B1|K562	7
chr17	16438826	16439826	LINC00680|k562|ENSG00000175061|ES	chr17	16439049	16439060	DDX55|HepG2	11
chr17	16438826	16439826	LINC00680|k562|ENSG00000175061|ES	chr17	16439326	16439377	HNRNPA1|K562	51
chr17	16438826	16439826	LINC00680|k562|ENSG00000175061|ES	chr17	16439415	16439468	RPS5|HepG2	53
chr17	16438826	16439826	LINC00680|k562|ENSG00000175061|ES	chr17	16439324	16439366	NPM1|K562	42
chr17	16438826	16439826	LINC00680|k562|ENSG00000175061|ES	chr17	16439435	16439474	PRPF8|HepG2	39
chr17	16438826	16439826	LINC00680|k562|ENSG00000175061|ES	chr17	16439584	16439686	DGCR8|HEK293T	102
chr17	16438826	16439826	LINC00680|k562|ENSG00000175061|ES	chr17	16439510	16439532	TARDBP|K562	22
chr17	16438826	16439826	LINC00680|k562|ENSG00000175061|ES	chr17	16439325	16439331	UCHL5|HepG2	6
chr17	16438826	16439826	LINC00680|k562|ENSG00000175061|ES	chr17	16439677	16439704	XRN2|K562	27
chr17	16438826	16439826	LINC00680|k562|ENSG00000175061|ES	chr17	16439589	16439700	PCBP2|HepG2	111
chr17	16438826	16439826	LINC00680|k562|ENSG00000175061|ES	chr17	16439052	16439061	FAM120A|HepG2	9
chr17	16438826	16439826	LINC00680|k562|ENSG00000175061|ES	chr17	16439550	16439654	RBFOX2|K562	104
chr17	16438826	16439826	LINC00680|k562|ENSG00000175061|ES	chr17	16439318	16439322	RBM15|K562	4
chr17	16438826	16439826	LINC00680|k562|ENSG00000175061|ES	chr17	16439330	16439367	BCCIP|HepG2	37
chr17	16438826	16439826	LINC00680|k562|ENSG00000175061|ES	chr17	16439271	16439277	SRSF1|HepG2	6
chr17	16438826	16439826	LINC00680|k562|ENSG00000175061|ES	chr17	16439176	16439218	RBM5|HepG2	42
chr17	16438826	16439826	LINC00680|k562|ENSG00000175061|ES	chr17	16439328	16439361	TAF15|K562	33
chr17	16438826	16439826	LINC00680|k562|ENSG00000175061|ES	chr17	16439527	16439555	YBX3|K562	28
chr17	16438826	16439826	LINC00680|k562|ENSG00000175061|ES	chr17	16439532	16439560	UCHL5|K562	28
chr17	16438826	16439826	LINC00680|k562|ENSG00000175061|ES	chr17	16439042	16439060	DDX6|K562	18
chr17	16438826	16439826	LINC00680|k562|ENSG00000175061|ES	chr17	16439325	16439383	LIN28B|K562	58
chr17	16438826	16439826	LINC00680|k562|ENSG00000175061|ES	chr17	16439175	16439219	TAF15|HepG2	44
chr17	16438826	16439826	LINC00680|k562|ENSG00000175061|ES	chr17	16439344	16439371	NOL12|HepG2	27
chr17	16438826	16439826	LINC00680|k562|ENSG00000175061|ES	chr17	16439331	16439364	HNRNPL|K562	33
chr17	16438826	16439826	LINC00680|k562|ENSG00000175061|ES	chr17	16439043	16439061	SBDS|K562	18
chr17	16438826	16439826	LINC00680|k562|ENSG00000175061|ES	chr17	16439199	16439286	NUDT21|HEK293	87
chr17	16438826	16439826	LINC00680|k562|ENSG00000175061|ES	chr17	16439050	16439060	RBM15|K562	10
chr17	16438826	16439826	LINC00680|k562|ENSG00000175061|ES	chr17	16439433	16439483	SUPV3L1|HepG2	50
chr17	16438826	16439826	LINC00680|k562|ENSG00000175061|ES	chr17	16439324	16439396	EIF3D|HepG2	72
chr17	16438826	16439826	LINC00680|k562|ENSG00000175061|ES	chr17	16439367	16439415	UCHL5|HepG2	48
chr17	16438826	16439826	LINC00680|k562|ENSG00000175061|ES	chr17	16439051	16439060	TRA2A|K562	9
chr17	16438826	16439826	LINC00680|k562|ENSG00000175061|ES	chr17	16439324	16439389	DHX30|K562	65
chr17	16438826	16439826	LINC00680|k562|ENSG00000175061|ES	chr17	16439596	16439661	TRA2A|K562	65
chr17	16438826	16439826	LINC00680|k562|ENSG00000175061|ES	chr17	16439044	16439061	EWSR1|K562	17
chr17	16438826	16439826	LINC00680|k562|ENSG00000175061|ES	chr17	16439053	16439062	PRPF8|HepG2	9
chr17	16438826	16439826	LINC00680|k562|ENSG00000175061|ES	chr17	16439326	16439390	SRSF7|HepG2	64
chr17	16438826	16439826	LINC00680|k562|ENSG00000175061|ES	chr17	16439326	16439380	LARP7|K562	54
chr17	16438826	16439826	LINC00680|k562|ENSG00000175061|ES	chr17	16439660	16439708	NKRF|HepG2	48
chr17	16438826	16439826	LINC00680|k562|ENSG00000175061|ES	chr17	16439528	16439560	FKBP4|HepG2	32
chr17	16438826	16439826	LINC00680|k562|ENSG00000175061|ES	chr17	16439050	16439060	LIN28B|K562	10
chr17	16438826	16439826	LINC00680|k562|ENSG00000175061|ES	chr17	16439326	16439346	LSM11|HepG2	20
chr17	16438826	16439826	LINC00680|k562|ENSG00000175061|ES	chr17	16439256	16439277	EFTUD2|HepG2	21
chr17	16438826	16439826	LINC00680|k562|ENSG00000175061|ES	chr17	16439325	16439330	SUB1|HepG2	5
chr17	16438826	16439826	LINC00680|k562|ENSG00000175061|ES	chr17	16439186	16439207	BUD13|HepG2	21
chr17	16438826	16439826	LINC00680|k562|ENSG00000175061|ES	chr17	16439049	16439061	EIF3D|HepG2	12
chr17	16438826	16439826	LINC00680|k562|ENSG00000175061|ES	chr17	16439321	16439393	TAF15|K562	72
chr17	16438826	16439826	LINC00680|k562|ENSG00000175061|ES	chr17	16439352	16439472	GPKOW|K562	120
chr17	16438826	16439826	LINC00680|k562|ENSG00000175061|ES	chr17	16439325	16439365	TBRG4|K562	40
chr17	16438826	16439826	LINC00680|k562|ENSG00000175061|ES	chr17	16439521	16439551	LSM11|HepG2	30
chr17	16438826	16439826	LINC00680|k562|ENSG00000175061|ES	chr17	16439365	16439389	DDX6|K562	24
chr17	16438826	16439826	LINC00680|k562|ENSG00000175061|ES	chr17	16439045	16439060	LSM11|K562	15
chr17	16438826	16439826	LINC00680|k562|ENSG00000175061|ES	chr17	16439518	16439566	SBDS|K562	48
chr17	16438826	16439826	LINC00680|k562|ENSG00000175061|ES	chr17	16439054	16439059	HNRNPC|HepG2	5
chr17	16438826	16439826	LINC00680|k562|ENSG00000175061|ES	chr17	16439047	16439067	NONO|K562	20
chr17	16438826	16439826	LINC00680|k562|ENSG00000175061|ES	chr17	16439328	16439398	SND1|K562	70
chr17	16438826	16439826	LINC00680|k562|ENSG00000175061|ES	chr17	16439671	16439748	KHSRP|K562	77
chr17	16438826	16439826	LINC00680|k562|ENSG00000175061|ES	chr17	16439326	16439369	NPM1|K562	43
chr17	16438826	16439826	LINC00680|k562|ENSG00000175061|ES	chr17	16439322	16439400	SRSF9|HepG2	78
chr17	16438826	16439826	LINC00680|k562|ENSG00000175061|ES	chr17	16439667	16439707	SND1|HepG2	40
chr17	16438826	16439826	LINC00680|k562|ENSG00000175061|ES	chr17	16439425	16439481	GRWD1|HepG2	56
chr17	16438826	16439826	LINC00680|k562|ENSG00000175061|ES	chr17	16439051	16439089	PRPF8|K562	38
chr17	16438826	16439826	LINC00680|k562|ENSG00000175061|ES	chr17	16439042	16439058	HNRNPK|K562	16
chr17	16438826	16439826	LINC00680|k562|ENSG00000175061|ES	chr17	16439039	16439061	YWHAG|K562	22
chr17	16438826	16439826	LINC00680|k562|ENSG00000175061|ES	chr17	16439649	16439696	TNRC6A|K562	47
chr17	16438826	16439826	LINC00680|k562|ENSG00000175061|ES	chr17	16439326	16439387	DDX24|K562	61
chr17	16438826	16439826	LINC00680|k562|ENSG00000175061|ES	chr17	16439507	16439597	SMNDC1|HepG2	90
chr17	16438826	16439826	LINC00680|k562|ENSG00000175061|ES	chr17	16439326	16439404	DDX3X|K562	78
chr17	16438826	16439826	LINC00680|k562|ENSG00000175061|ES	chr17	16439525	16439561	SRSF1|HepG2	36
chr17	16438826	16439826	LINC00680|k562|ENSG00000175061|ES	chr17	16439329	16439403	EIF3H|HepG2	74
chr17	16438826	16439826	LINC00680|k562|ENSG00000175061|ES	chr17	16439053	16439060	GNL3|K562	7
chr17	16438826	16439826	LINC00680|k562|ENSG00000175061|ES	chr17	16439614	16439623	HNRNPU|K562	9
chr17	16438826	16439826	LINC00680|k562|ENSG00000175061|ES	chr17	16439434	16439477	DGCR8|HepG2	43
chr17	16438826	16439826	LINC00680|k562|ENSG00000175061|ES	chr17	16439448	16439462	HNRNPU|HepG2	14
chr17	16438826	16439826	LINC00680|k562|ENSG00000175061|ES	chr17	16439528	16439562	SF3B4|HepG2	34
chr17	16438826	16439826	LINC00680|k562|ENSG00000175061|ES	chr17	16439656	16439704	LIN28B|HepG2	48
chr17	16438826	16439826	LINC00680|k562|ENSG00000175061|ES	chr17	16439660	16439700	SRSF7|HepG2	40
chr17	16438826	16439826	LINC00680|k562|ENSG00000175061|ES	chr17	16439052	16439059	FUBP3|HepG2	7
chr17	16438826	16439826	LINC00680|k562|ENSG00000175061|ES	chr17	16439509	16439561	RBM22|HepG2	52
chr17	16438826	16439826	LINC00680|k562|ENSG00000175061|ES	chr17	16439323	16439415	MTPAP|K562	92
chr17	16438826	16439826	LINC00680|k562|ENSG00000175061|ES	chr17	16439347	16439371	NCBP2|HepG2	24
chr17	16438826	16439826	LINC00680|k562|ENSG00000175061|ES	chr17	16439437	16439507	KHSRP|K562	70
chr17	16438826	16439826	LINC00680|k562|ENSG00000175061|ES	chr17	16439324	16439387	GTF2F1|K562	63
chr17	16438826	16439826	LINC00680|k562|ENSG00000175061|ES	chr17	16439368	16439383	PRPF8|HepG2	15
chr17	16438826	16439826	LINC00680|k562|ENSG00000175061|ES	chr17	16439379	16439391	RPS5|K562	12
chr17	16438826	16439826	LINC00680|k562|ENSG00000175061|ES	chr17	16439189	16439218	SF3B4|HepG2	29
chr17	16438826	16439826	LINC00680|k562|ENSG00000175061|ES	chr17	16439047	16439060	IGF2BP2|K562	13
chr17	16438826	16439826	LINC00680|k562|ENSG00000175061|ES	chr17	16439325	16439389	EIF3H|HepG2	64
chr17	16438826	16439826	LINC00680|k562|ENSG00000175061|ES	chr17	16439532	16439554	PUM2|K562	22
chr17	16438826	16439826	LINC00680|k562|ENSG00000175061|ES	chr17	16439325	16439414	IGF2BP2|K562	89
chr17	16438826	16439826	LINC00680|k562|ENSG00000175061|ES	chr17	16439325	16439370	FAM120A|K562	45
chr17	16438826	16439826	LINC00680|k562|ENSG00000175061|ES	chr17	16439576	16439602	PTBP1|HepG2	26
chr17	16438826	16439826	LINC00680|k562|ENSG00000175061|ES	chr17	16439540	16439544	EIF3H|HepG2	4
chr17	16438826	16439826	LINC00680|k562|ENSG00000175061|ES	chr17	16439425	16439477	RBM22|HepG2	52
chr17	16438826	16439826	LINC00680|k562|ENSG00000175061|ES	chr17	16439671	16439710	LARP7|K562	39
chr17	16438826	16439826	LINC00680|k562|ENSG00000175061|ES	chr17	16439322	16439372	RBM15|HepG2	50
chr17	16438826	16439826	LINC00680|k562|ENSG00000175061|ES	chr17	16439450	16439465	SRSF1|K562	15
chr17	16438826	16439826	LINC00680|k562|ENSG00000175061|ES	chr17	16439326	16439365	EIF4G1|K562	39
chr17	16438826	16439826	LINC00680|k562|ENSG00000175061|ES	chr17	16439568	16439598	DHX30|K562	30
chr17	16438826	16439826	LINC00680|k562|ENSG00000175061|ES	chr17	16439331	16439388	IGF2BP1|K562	57
chr17	16438826	16439826	LINC00680|k562|ENSG00000175061|ES	chr17	16439516	16439562	RPS3|K562	46
chr17	16438826	16439826	LINC00680|k562|ENSG00000175061|ES	chr17	16439534	16439549	TARDBP|K562	15
chr17	16438826	16439826	LINC00680|k562|ENSG00000175061|ES	chr17	16439342	16439360	XRCC6|HepG2	18
chr17	16438826	16439826	LINC00680|k562|ENSG00000175061|ES	chr17	16439449	16439487	KHSRP|K562	38
chr17	16438826	16439826	LINC00680|k562|ENSG00000175061|ES	chr17	16439326	16439328	IGF2BP2|K562	2
chr17	16438826	16439826	LINC00680|k562|ENSG00000175061|ES	chr17	16439371	16439448	AGGF1|K562	77
chr17	16438826	16439826	LINC00680|k562|ENSG00000175061|ES	chr17	16439048	16439063	FXR2|K562	15
chr17	16438826	16439826	LINC00680|k562|ENSG00000175061|ES	chr17	16439673	16439692	SAFB2|K562	19
chr17	16438826	16439826	LINC00680|k562|ENSG00000175061|ES	chr17	16439588	16439608	SMNDC1|K562	20
chr17	16438826	16439826	LINC00680|k562|ENSG00000175061|ES	chr17	16439053	16439059	AKAP8L|K562	6
chr17	16438826	16439826	LINC00680|k562|ENSG00000175061|ES	chr17	16439326	16439329	LARP4|HepG2	3
chr17	16438826	16439826	LINC00680|k562|ENSG00000175061|ES	chr17	16438802	16439066	NUDT21|HEK293	240
chr17	16438826	16439826	LINC00680|k562|ENSG00000175061|ES	chr17	16439052	16439060	XRCC6|K562	8
chr17	16438826	16439826	LINC00680|k562|ENSG00000175061|ES	chr17	16439541	16439599	FASTKD2|K562	58
chr17	16438826	16439826	LINC00680|k562|ENSG00000175061|ES	chr17	16439633	16439644	YBX3|K562	11
chr17	16438826	16439826	LINC00680|k562|ENSG00000175061|ES	chr17	16439534	16439550	NCBP2|K562	16
chr17	16438826	16439826	LINC00680|k562|ENSG00000175061|ES	chr17	16439644	16439713	EIF3D|HepG2	69
chr17	16438826	16439826	LINC00680|k562|ENSG00000175061|ES	chr17	16439534	16439552	ILF3|K562	18
chr17	16438826	16439826	LINC00680|k562|ENSG00000175061|ES	chr17	16439663	16439687	SND1|K562	24
chr17	16438826	16439826	LINC00680|k562|ENSG00000175061|ES	chr17	16439362	16439399	PUS1|K562	37
chr17	16438826	16439826	LINC00680|k562|ENSG00000175061|ES	chr17	16439661	16439691	FUBP3|HepG2	30
chr17	16438826	16439826	LINC00680|k562|ENSG00000175061|ES	chr17	16439421	16439473	RBM15|K562	52
chr17	16438826	16439826	LINC00680|k562|ENSG00000175061|ES	chr17	16439600	16439648	SMNDC1|K562	48
chr17	16438826	16439826	LINC00680|k562|ENSG00000175061|ES	chr17	16439326	16439360	RBM27|K562	34
chr17	16438826	16439826	LINC00680|k562|ENSG00000175061|ES	chr17	16439538	16439592	RBM15|HepG2	54
chr17	16438826	16439826	LINC00680|k562|ENSG00000175061|ES	chr17	16439646	16439715	RBFOX2|K562	69
chr17	16438826	16439826	LINC00680|k562|ENSG00000175061|ES	chr17	16439329	16439357	AGGF1|HepG2	28
chr17	16438826	16439826	LINC00680|k562|ENSG00000175061|ES	chr17	16439351	16439365	DDX6|K562	14
chr17	16438826	16439826	LINC00680|k562|ENSG00000175061|ES	chr17	16439437	16439471	DHX30|K562	34
chr17	16438826	16439826	LINC00680|k562|ENSG00000175061|ES	chr17	16439323	16439408	GTF2F1|K562	85
chr17	16438826	16439826	LINC00680|k562|ENSG00000175061|ES	chr17	16439649	16439696	LARP4|HepG2	47
chr17	16438826	16439826	LINC00680|k562|ENSG00000175061|ES	chr17	16439050	16439060	SUB1|HepG2	10
chr17	16438826	16439826	LINC00680|k562|ENSG00000175061|ES	chr17	16439569	16439609	AARS|K562	40
chr17	16438826	16439826	LINC00680|k562|ENSG00000175061|ES	chr17	16439446	16439472	AGGF1|K562	26
chr17	16438826	16439826	LINC00680|k562|ENSG00000175061|ES	chr17	16439054	16439062	HNRNPA1|K562	8
chr17	16438826	16439826	LINC00680|k562|ENSG00000175061|ES	chr17	16439388	16439406	IGF2BP1|K562	18
chr17	16438826	16439826	LINC00680|k562|ENSG00000175061|ES	chr17	16439515	16439558	EIF3D|HepG2	43
chr17	16438826	16439826	LINC00680|k562|ENSG00000175061|ES	chr17	16439333	16439360	LSM11|K562	27
chr17	16438826	16439826	LINC00680|k562|ENSG00000175061|ES	chr17	16439367	16439401	IGF2BP2|K562	34
chr17	16438826	16439826	LINC00680|k562|ENSG00000175061|ES	chr17	16439326	16439406	BUD13|K562	80
chr17	16438826	16439826	LINC00680|k562|ENSG00000175061|ES	chr17	16439584	16439646	CPSF7|HEK293	62
chr17	16438826	16439826	LINC00680|k562|ENSG00000175061|ES	chr17	16439424	16439474	SUPV3L1|HepG2	50
chr17	16438826	16439826	LINC00680|k562|ENSG00000175061|ES	chr17	16439433	16439457	NCBP2|K562	24
chr17	16438826	16439826	LINC00680|k562|ENSG00000175061|ES	chr17	16439326	16439331	LARP4|K562	5
chr17	16438826	16439826	LINC00680|k562|ENSG00000175061|ES	chr17	16439538	16439550	GTF2F1|HepG2	12
chr17	16438826	16439826	LINC00680|k562|ENSG00000175061|ES	chr17	16439042	16439046	SF3B1|K562	4
chr17	16438826	16439826	LINC00680|k562|ENSG00000175061|ES	chr17	16439324	16439375	SAFB2|K562	51
chr17	16438826	16439826	LINC00680|k562|ENSG00000175061|ES	chr17	16439512	16439547	SMNDC1|K562	35
chr17	16438826	16439826	LINC00680|k562|ENSG00000175061|ES	chr17	16439690	16439713	EWSR1|K562	23
chr17	16438826	16439826	LINC00680|k562|ENSG00000175061|ES	chr17	16439042	16439060	MTPAP|K562	18
chr17	16438826	16439826	LINC00680|k562|ENSG00000175061|ES	chr17	16439538	16439578	XRN2|HepG2	40
chr17	16438826	16439826	LINC00680|k562|ENSG00000175061|ES	chr17	16439043	16439060	EIF4G2|K562	17
chr17	16438826	16439826	LINC00680|k562|ENSG00000175061|ES	chr17	16439525	16439567	RBM22|HepG2	42
chr17	16438826	16439826	LINC00680|k562|ENSG00000175061|ES	chr17	16439324	16439408	LARP7|K562	84
chr17	16438826	16439826	LINC00680|k562|ENSG00000175061|ES	chr17	16439325	16439329	LARP4|HepG2	4
chr17	16438826	16439826	LINC00680|k562|ENSG00000175061|ES	chr17	16439321	16439413	HNRNPM|K562	92
chr17	16438826	16439826	LINC00680|k562|ENSG00000175061|ES	chr17	16439439	16439503	ZRANB2|K562	64
chr17	16438826	16439826	LINC00680|k562|ENSG00000175061|ES	chr17	16439185	16439214	ILF3|HepG2	29
chr17	16438826	16439826	LINC00680|k562|ENSG00000175061|ES	chr17	16439567	16439593	LARP4|K562	26
chr17	16438826	16439826	LINC00680|k562|ENSG00000175061|ES	chr17	16439326	16439364	FMR1|K562	38
chr17	16438826	16439826	LINC00680|k562|ENSG00000175061|ES	chr17	16439039	16439060	DGCR8|K562	21
chr17	16438826	16439826	LINC00680|k562|ENSG00000175061|ES	chr17	16439765	16439780	TBRG4|HepG2	15
chr17	16438826	16439826	LINC00680|k562|ENSG00000175061|ES	chr17	16439695	16439721	ZRANB2|K562	26
chr17	16438826	16439826	LINC00680|k562|ENSG00000175061|ES	chr17	16439323	16439375	YWHAG|K562	52
chr17	16438826	16439826	LINC00680|k562|ENSG00000175061|ES	chr17	16439614	16439630	YBX3|K562	16
chr17	16438826	16439826	LINC00680|k562|ENSG00000175061|ES	chr17	16439431	16439472	SF3B1|K562	41
chr17	16438826	16439826	LINC00680|k562|ENSG00000175061|ES	chr17	16439505	16439512	SMNDC1|K562	7
chr17	16438826	16439826	LINC00680|k562|ENSG00000175061|ES	chr17	16439539	16439543	DDX59|HepG2	4
chr17	16438826	16439826	LINC00680|k562|ENSG00000175061|ES	chr17	16439328	16439402	DHX30|HepG2	74
chr17	16438826	16439826	LINC00680|k562|ENSG00000175061|ES	chr17	16439643	16439694	AGGF1|K562	51
chr17	16438826	16439826	LINC00680|k562|ENSG00000175061|ES	chr17	16439611	16439644	U2AF1|HepG2	33
chr17	16438826	16439826	LINC00680|k562|ENSG00000175061|ES	chr17	16439127	16439217	CSTF2T|HepG2	90
chr17	16438826	16439826	LINC00680|k562|ENSG00000175061|ES	chr17	16439519	16439554	BCCIP|HepG2	35
chr17	16438826	16439826	LINC00680|k562|ENSG00000175061|ES	chr17	16439532	16439555	XRN2|K562	23
chr17	16438826	16439826	LINC00680|k562|ENSG00000175061|ES	chr17	16439190	16439204	NOL12|HepG2	14
chr17	16438826	16439826	LINC00680|k562|ENSG00000175061|ES	chr17	16439324	16439373	DDX59|HepG2	49
chr17	16438826	16439826	LINC00680|k562|ENSG00000175061|ES	chr17	16439655	16439688	TBRG4|HepG2	33
chr17	16438826	16439826	LINC00680|k562|ENSG00000175061|ES	chr17	16439364	16439413	LARP4|K562	49
chr17	16438826	16439826	LINC00680|k562|ENSG00000175061|ES	chr17	16439050	16439061	SLTM|K562	11
chr17	16438826	16439826	LINC00680|k562|ENSG00000175061|ES	chr17	16439325	16439377	KHDRBS1|K562	52
chr17	16438826	16439826	LINC00680|k562|ENSG00000175061|ES	chr17	16439325	16439369	PPIG|HepG2	44
chr17	16438826	16439826	LINC00680|k562|ENSG00000175061|ES	chr17	16439326	16439346	PUM2|K562	20
chr17	16438826	16439826	LINC00680|k562|ENSG00000175061|ES	chr17	16439325	16439401	IGF2BP1|HepG2	76
chr17	16438826	16439826	LINC00680|k562|ENSG00000175061|ES	chr17	16439324	16439359	PRPF8|K562	35
chr17	16438826	16439826	LINC00680|k562|ENSG00000175061|ES	chr17	16439530	16439597	CDC40|HepG2	67
chr17	16438826	16439826	LINC00680|k562|ENSG00000175061|ES	chr17	16439540	16439552	XPO5|HepG2	12
chr17	16438826	16439826	LINC00680|k562|ENSG00000175061|ES	chr17	16439505	16439530	BUD13|K562	25
chr17	16438826	16439826	LINC00680|k562|ENSG00000175061|ES	chr17	16439047	16439060	FASTKD2|K562	13
chr17	16438826	16439826	LINC00680|k562|ENSG00000175061|ES	chr17	16439325	16439345	DDX3X|K562	20
chr17	16438826	16439826	LINC00680|k562|ENSG00000175061|ES	chr17	16439529	16439552	PPIG|HepG2	23
chr17	16438826	16439826	LINC00680|k562|ENSG00000175061|ES	chr17	16439624	16439705	FASTKD2|HepG2	81
chr12	122980628	122981628	LINC00680|k562|ENSG00000182196|ES	chr12	122981234	122981276	AGGF1|HepG2	42
chr12	122980628	122981628	LINC00680|k562|ENSG00000182196|ES	chr12	122981004	122981046	DGCR8|HepG2	42
chr12	122980628	122981628	LINC00680|k562|ENSG00000182196|ES	chr12	122980889	122980903	ILF3|HepG2	14
chr12	122980628	122981628	LINC00680|k562|ENSG00000182196|ES	chr12	122981225	122981231	DDX55|K562	6
chr12	122980628	122981628	LINC00680|k562|ENSG00000182196|ES	chr12	122980777	122980847	SLTM|HepG2	70
chr12	122980628	122981628	LINC00680|k562|ENSG00000182196|ES	chr12	122981168	122981207	FASTKD2|K562	39
chr12	122980628	122981628	LINC00680|k562|ENSG00000182196|ES	chr12	122980995	122981046	GTF2F1|HepG2	51
chr12	122980628	122981628	LINC00680|k562|ENSG00000182196|ES	chr12	122980694	122980787	DDX3X|K562	93
chr12	122980628	122981628	LINC00680|k562|ENSG00000182196|ES	chr12	122980752	122980800	SRSF9|HepG2	48
chr12	122980628	122981628	LINC00680|k562|ENSG00000182196|ES	chr12	122980910	122980918	FASTKD2|HepG2	8
chr12	122980628	122981628	LINC00680|k562|ENSG00000182196|ES	chr12	122980780	122980814	HNRNPM|HepG2	34
chr12	122980628	122981628	LINC00680|k562|ENSG00000182196|ES	chr12	122980968	122981017	SF3B4|HepG2	49
chr12	122980628	122981628	LINC00680|k562|ENSG00000182196|ES	chr12	122981135	122981152	TIA1|HepG2	17
chr12	122980628	122981628	LINC00680|k562|ENSG00000182196|ES	chr12	122981356	122981364	AARS|K562	8
chr12	122980628	122981628	LINC00680|k562|ENSG00000182196|ES	chr12	122981108	122981148	HNRNPU|HepG2	40
chr12	122980628	122981628	LINC00680|k562|ENSG00000182196|ES	chr12	122981595	122981598	TBRG4|K562	3
chr12	122980628	122981628	LINC00680|k562|ENSG00000182196|ES	chr12	122980720	122980822	BCCIP|HepG2	102
chr12	122980628	122981628	LINC00680|k562|ENSG00000182196|ES	chr12	122980875	122980912	IGF2BP3|HepG2	37
chr12	122980628	122981628	LINC00680|k562|ENSG00000182196|ES	chr12	122980997	122981098	TIA1|K562	101
chr12	122980628	122981628	LINC00680|k562|ENSG00000182196|ES	chr12	122981264	122981308	PRPF8|K562	44
chr12	122980628	122981628	LINC00680|k562|ENSG00000182196|ES	chr12	122981149	122981193	NCBP2|HepG2	44
chr12	122980628	122981628	LINC00680|k562|ENSG00000182196|ES	chr12	122980889	122980934	RBM15|HepG2	45
chr12	122980628	122981628	LINC00680|k562|ENSG00000182196|ES	chr12	122981149	122981226	SRSF1|HepG2	77
chr12	122980628	122981628	LINC00680|k562|ENSG00000182196|ES	chr12	122981366	122981400	SF3B1|K562	34
chr12	122980628	122981628	LINC00680|k562|ENSG00000182196|ES	chr12	122980779	122980809	RBM22|HepG2	30
chr12	122980628	122981628	LINC00680|k562|ENSG00000182196|ES	chr12	122981135	122981199	BUD13|K562	64
chr12	122980628	122981628	LINC00680|k562|ENSG00000182196|ES	chr12	122981568	122981603	SUB1|HepG2	35
chr12	122980628	122981628	LINC00680|k562|ENSG00000182196|ES	chr12	122980876	122980917	GTF2F1|HepG2	41
chr12	122980628	122981628	LINC00680|k562|ENSG00000182196|ES	chr12	122980984	122981048	HNRNPU|K562	64
chr12	122980628	122981628	LINC00680|k562|ENSG00000182196|ES	chr12	122981226	122981291	UCHL5|K562	65
chr12	122980628	122981628	LINC00680|k562|ENSG00000182196|ES	chr12	122980717	122980760	AUH|HepG2	43
chr12	122980628	122981628	LINC00680|k562|ENSG00000182196|ES	chr12	122980721	122980747	FASTKD2|HepG2	26
chr12	122980628	122981628	LINC00680|k562|ENSG00000182196|ES	chr12	122980769	122980817	U2AF1|HepG2	48
chr12	122980628	122981628	LINC00680|k562|ENSG00000182196|ES	chr12	122981282	122981299	HNRNPUL1|K562	17
chr12	122980628	122981628	LINC00680|k562|ENSG00000182196|ES	chr12	122980878	122980922	EFTUD2|HepG2	44
chr12	122980628	122981628	LINC00680|k562|ENSG00000182196|ES	chr12	122980669	122980693	LARP4|K562	24
chr12	122980628	122981628	LINC00680|k562|ENSG00000182196|ES	chr12	122981571	122981615	U2AF2|HepG2	44
chr12	122980628	122981628	LINC00680|k562|ENSG00000182196|ES	chr12	122980716	122980779	PRPF8|HepG2	63
chr12	122980628	122981628	LINC00680|k562|ENSG00000182196|ES	chr12	122981174	122981232	LARP4|HepG2	58
chr12	122980628	122981628	LINC00680|k562|ENSG00000182196|ES	chr12	122981163	122981191	MTPAP|K562	28
chr12	122980628	122981628	LINC00680|k562|ENSG00000182196|ES	chr12	122980799	122980840	LARP4|HepG2	41
chr12	122980628	122981628	LINC00680|k562|ENSG00000182196|ES	chr12	122981220	122981303	GRWD1|HepG2	83
chr12	122980628	122981628	LINC00680|k562|ENSG00000182196|ES	chr12	122980813	122980838	BUD13|K562	25
chr12	122980628	122981628	LINC00680|k562|ENSG00000182196|ES	chr12	122980746	122980781	LARP4|K562	35
chr12	122980628	122981628	LINC00680|k562|ENSG00000182196|ES	chr12	122981341	122981379	UCHL5|HepG2	38
chr12	122980628	122981628	LINC00680|k562|ENSG00000182196|ES	chr12	122980857	122980942	ILF3|HepG2	85
chr12	122980628	122981628	LINC00680|k562|ENSG00000182196|ES	chr12	122981161	122981227	AGGF1|K562	66
chr12	122980628	122981628	LINC00680|k562|ENSG00000182196|ES	chr12	122980877	122980965	EIF3H|HepG2	88
chr12	122980628	122981628	LINC00680|k562|ENSG00000182196|ES	chr12	122981580	122981616	NKRF|HepG2	36
chr12	122980628	122981628	LINC00680|k562|ENSG00000182196|ES	chr12	122980713	122980751	HNRNPM|K562	38
chr12	122980628	122981628	LINC00680|k562|ENSG00000182196|ES	chr12	122981009	122981062	XPO5|HepG2	53
chr12	122980628	122981628	LINC00680|k562|ENSG00000182196|ES	chr12	122981007	122981044	AGGF1|HepG2	37
chr12	122980628	122981628	LINC00680|k562|ENSG00000182196|ES	chr12	122981157	122981202	SRSF9|HepG2	45
chr12	122980628	122981628	LINC00680|k562|ENSG00000182196|ES	chr12	122980807	122980836	KHDRBS1|K562	29
chr12	122980628	122981628	LINC00680|k562|ENSG00000182196|ES	chr12	122981595	122981711	UCHL5|HepG2	33
chr12	122980628	122981628	LINC00680|k562|ENSG00000182196|ES	chr12	122981157	122981198	SUGP2|HepG2	41
chr12	122980628	122981628	LINC00680|k562|ENSG00000182196|ES	chr12	122980786	122980807	CDC40|HepG2	21
chr12	122980628	122981628	LINC00680|k562|ENSG00000182196|ES	chr12	122980873	122980928	DGCR8|HepG2	55
chr12	122980628	122981628	LINC00680|k562|ENSG00000182196|ES	chr12	122980754	122980767	RPS5|K562	13
chr12	122980628	122981628	LINC00680|k562|ENSG00000182196|ES	chr12	122980732	122980773	DDX42|K562	41
chr12	122980628	122981628	LINC00680|k562|ENSG00000182196|ES	chr12	122980991	122981029	SMNDC1|K562	38
chr12	122980628	122981628	LINC00680|k562|ENSG00000182196|ES	chr12	122980891	122980931	XRCC6|K562	40
chr12	122980628	122981628	LINC00680|k562|ENSG00000182196|ES	chr12	122980901	122980911	CSTF2|HepG2	10
chr12	122980628	122981628	LINC00680|k562|ENSG00000182196|ES	chr12	122981021	122981070	SLTM|K562	49
chr12	122980628	122981628	LINC00680|k562|ENSG00000182196|ES	chr12	122980740	122980776	DGCR8|K562	36
chr12	122980628	122981628	LINC00680|k562|ENSG00000182196|ES	chr12	122981018	122981059	LIN28B|HepG2	41
chr12	122980628	122981628	LINC00680|k562|ENSG00000182196|ES	chr12	122980797	122980825	SLTM|HepG2	28
chr12	122980628	122981628	LINC00680|k562|ENSG00000182196|ES	chr12	122981194	122981257	POLR2G|HepG2	63
chr12	122980628	122981628	LINC00680|k562|ENSG00000182196|ES	chr12	122980881	122980922	RBM22|HepG2	41
chr12	122980628	122981628	LINC00680|k562|ENSG00000182196|ES	chr12	122981116	122981184	U2AF1|HepG2	68
chr12	122980628	122981628	LINC00680|k562|ENSG00000182196|ES	chr12	122981272	122981298	TRA2A|K562	26
chr12	122980628	122981628	LINC00680|k562|ENSG00000182196|ES	chr12	122981587	122981624	BUD13|HepG2	37
chr12	122980628	122981628	LINC00680|k562|ENSG00000182196|ES	chr12	122981315	122981375	EFTUD2|HepG2	60
chr12	122980628	122981628	LINC00680|k562|ENSG00000182196|ES	chr12	122980788	122980848	GTF2F1|HepG2	60
chr12	122980628	122981628	LINC00680|k562|ENSG00000182196|ES	chr12	122980870	122980942	RBFOX2|HepG2	72
chr12	122980628	122981628	LINC00680|k562|ENSG00000182196|ES	chr12	122981595	122981608	RBM15|K562	13
chr12	122980628	122981628	LINC00680|k562|ENSG00000182196|ES	chr12	122981285	122981305	GPKOW|K562	20
chr12	122980628	122981628	LINC00680|k562|ENSG00000182196|ES	chr12	122980819	122980931	GTF2F1|K562	112
chr12	122980628	122981628	LINC00680|k562|ENSG00000182196|ES	chr12	122980768	122980839	PPIL4|K562	71
chr12	122980628	122981628	LINC00680|k562|ENSG00000182196|ES	chr12	122980770	122980827	TARDBP|K562	57
chr12	122980628	122981628	LINC00680|k562|ENSG00000182196|ES	chr12	122980648	122980679	NONO|K562	31
chr12	122980628	122981628	LINC00680|k562|ENSG00000182196|ES	chr12	122980718	122980775	RBFOX2|HepG2	57
chr12	122980628	122981628	LINC00680|k562|ENSG00000182196|ES	chr12	122980964	122981019	PCBP2|HepG2	55
chr12	122980628	122981628	LINC00680|k562|ENSG00000182196|ES	chr12	122981240	122981258	DDX3X|HepG2	18
chr12	122980628	122981628	LINC00680|k562|ENSG00000182196|ES	chr12	122981596	122981614	SUPV3L1|HepG2	18
chr12	122980628	122981628	LINC00680|k562|ENSG00000182196|ES	chr12	122981594	122981617	CPSF6|K562	23
chr12	122980628	122981628	LINC00680|k562|ENSG00000182196|ES	chr12	122980885	122980919	RPS11|K562	34
chr12	122980628	122981628	LINC00680|k562|ENSG00000182196|ES	chr12	122980792	122980829	SRSF7|K562	37
chr12	122980628	122981628	LINC00680|k562|ENSG00000182196|ES	chr12	122981013	122981037	UCHL5|HepG2	24
chr12	122980628	122981628	LINC00680|k562|ENSG00000182196|ES	chr12	122981179	122981205	SRSF7|HepG2	26
chr12	122980628	122981628	LINC00680|k562|ENSG00000182196|ES	chr12	122980771	122980829	RBM22|K562	58
chr12	122980628	122981628	LINC00680|k562|ENSG00000182196|ES	chr12	122980801	122980842	BCCIP|HepG2	41
chr12	122980628	122981628	LINC00680|k562|ENSG00000182196|ES	chr12	122980740	122980778	SRSF7|K562	38
chr12	122980628	122981628	LINC00680|k562|ENSG00000182196|ES	chr12	122980662	122980685	TIA1|K562	23
chr12	122980628	122981628	LINC00680|k562|ENSG00000182196|ES	chr12	122980895	122980908	POLR2G|HepG2	13
chr12	122980628	122981628	LINC00680|k562|ENSG00000182196|ES	chr12	122981129	122981153	IGF2BP2|K562	24
chr12	122980628	122981628	LINC00680|k562|ENSG00000182196|ES	chr12	122981139	122981230	DDX55|HepG2	91
chr12	122980628	122981628	LINC00680|k562|ENSG00000182196|ES	chr12	122981588	122981636	HLTF|K562	40
chr12	122980628	122981628	LINC00680|k562|ENSG00000182196|ES	chr12	122981201	122981224	SRSF9|HepG2	23
chr12	122980628	122981628	LINC00680|k562|ENSG00000182196|ES	chr12	122980802	122980850	NONO|K562	48
chr12	122980628	122981628	LINC00680|k562|ENSG00000182196|ES	chr12	122981117	122981200	RBM27|K562	83
chr12	122980628	122981628	LINC00680|k562|ENSG00000182196|ES	chr12	122980791	122980843	UCHL5|HepG2	52
chr12	122980628	122981628	LINC00680|k562|ENSG00000182196|ES	chr12	122980897	122980917	EWSR1|K562	20
chr12	122980628	122981628	LINC00680|k562|ENSG00000182196|ES	chr12	122980808	122980842	TBRG4|K562	34
chr12	122980628	122981628	LINC00680|k562|ENSG00000182196|ES	chr12	122981128	122981161	DDX55|K562	33
chr12	122980628	122981628	LINC00680|k562|ENSG00000182196|ES	chr12	122980897	122980919	LSM11|HepG2	22
chr12	122980628	122981628	LINC00680|k562|ENSG00000182196|ES	chr12	122981564	122981593	SMNDC1|HepG2	29
chr12	122980628	122981628	LINC00680|k562|ENSG00000182196|ES	chr12	122981015	122981034	FAM120A|HepG2	19
chr12	122980628	122981628	LINC00680|k562|ENSG00000182196|ES	chr12	122981162	122981179	AGGF1|HepG2	17
chr12	122980628	122981628	LINC00680|k562|ENSG00000182196|ES	chr12	122980883	122980927	FAM120A|HepG2	44
chr12	122980628	122981628	LINC00680|k562|ENSG00000182196|ES	chr12	122980744	122980774	PUS1|K562	30
chr12	122980628	122981628	LINC00680|k562|ENSG00000182196|ES	chr12	122980892	122980912	RPS3|HepG2	20
chr12	122980628	122981628	LINC00680|k562|ENSG00000182196|ES	chr12	122980696	122980745	FMR1|K562	49
chr12	122980628	122981628	LINC00680|k562|ENSG00000182196|ES	chr12	122981153	122981198	YBX3|K562	45
chr12	122980628	122981628	LINC00680|k562|ENSG00000182196|ES	chr12	122981117	122981153	U2AF2|HepG2	36
chr12	122980628	122981628	LINC00680|k562|ENSG00000182196|ES	chr12	122981590	122981623	UCHL5|K562	33
chr12	122980628	122981628	LINC00680|k562|ENSG00000182196|ES	chr12	122981233	122981281	RBM15|K562	48
chr12	122980628	122981628	LINC00680|k562|ENSG00000182196|ES	chr12	122980895	122980940	AARS|K562	45
chr12	122980628	122981628	LINC00680|k562|ENSG00000182196|ES	chr12	122981325	122981379	HNRNPA1|K562	54
chr12	122980628	122981628	LINC00680|k562|ENSG00000182196|ES	chr12	122981571	122981588	SMNDC1|K562	17
chr12	122980628	122981628	LINC00680|k562|ENSG00000182196|ES	chr12	122980747	122980832	RPS5|HepG2	85
chr12	122980628	122981628	LINC00680|k562|ENSG00000182196|ES	chr12	122980801	122980848	SUPV3L1|HepG2	47
chr12	122980628	122981628	LINC00680|k562|ENSG00000182196|ES	chr12	122981127	122981151	DDX55|HepG2	24
chr12	122980628	122981628	LINC00680|k562|ENSG00000182196|ES	chr12	122981570	122981581	U2AF1|HepG2	11
chr12	122980628	122981628	LINC00680|k562|ENSG00000182196|ES	chr12	122981563	122981580	EFTUD2|HepG2	17
chr12	122980628	122981628	LINC00680|k562|ENSG00000182196|ES	chr12	122981186	122981211	ZNF622|K562	25
chr12	122980628	122981628	LINC00680|k562|ENSG00000182196|ES	chr12	122981274	122981286	IGF2BP3|HepG2	12
chr12	122980628	122981628	LINC00680|k562|ENSG00000182196|ES	chr12	122980808	122980813	LIN28B|K562	5
chr12	122980628	122981628	LINC00680|k562|ENSG00000182196|ES	chr12	122981183	122981254	TARDBP|K562	71
chr12	122980628	122981628	LINC00680|k562|ENSG00000182196|ES	chr12	122980816	122980850	SAFB2|K562	34
chr12	122980628	122981628	LINC00680|k562|ENSG00000182196|ES	chr12	122980881	122980919	PTBP1|HepG2	38
chr12	122980628	122981628	LINC00680|k562|ENSG00000182196|ES	chr12	122980986	122981067	EFTUD2|HepG2	81
chr12	122980628	122981628	LINC00680|k562|ENSG00000182196|ES	chr12	122980880	122980923	NKRF|HepG2	43
chr12	122980628	122981628	LINC00680|k562|ENSG00000182196|ES	chr12	122980874	122980943	RPS5|HepG2	69
chr12	122980628	122981628	LINC00680|k562|ENSG00000182196|ES	chr12	122981230	122981316	RBM15|K562	86
chr12	122980628	122981628	LINC00680|k562|ENSG00000182196|ES	chr12	122981266	122981274	XRN2|K562	8
chr12	122980628	122981628	LINC00680|k562|ENSG00000182196|ES	chr12	122981377	122981436	HNRNPA1|HepG2	59
chr12	122980628	122981628	LINC00680|k562|ENSG00000182196|ES	chr12	122980760	122980818	NOLC1|K562	58
chr12	122980628	122981628	LINC00680|k562|ENSG00000182196|ES	chr12	122980808	122980841	XRCC6|HepG2	33
chr12	122980628	122981628	LINC00680|k562|ENSG00000182196|ES	chr12	122980889	122980911	SRSF7|HepG2	22
chr12	122980628	122981628	LINC00680|k562|ENSG00000182196|ES	chr12	122981516	122981523	UCHL5|HepG2	7
chr12	122980628	122981628	LINC00680|k562|ENSG00000182196|ES	chr12	122981180	122981206	RPS3|HepG2	26
chr12	122980628	122981628	LINC00680|k562|ENSG00000182196|ES	chr12	122981268	122981278	DDX24|K562	10
chr12	122980628	122981628	LINC00680|k562|ENSG00000182196|ES	chr12	122981002	122981019	SUPV3L1|HepG2	17
chr12	122980628	122981628	LINC00680|k562|ENSG00000182196|ES	chr12	122980702	122980850	NCBP2|HepG2	148
chr12	122980628	122981628	LINC00680|k562|ENSG00000182196|ES	chr12	122981340	122981389	EFTUD2|K562	49
chr12	122980628	122981628	LINC00680|k562|ENSG00000182196|ES	chr12	122980662	122980669	LARP4|K562	7
chr12	122980628	122981628	LINC00680|k562|ENSG00000182196|ES	chr12	122980867	122980899	DHX30|HepG2	32
chr12	122980628	122981628	LINC00680|k562|ENSG00000182196|ES	chr12	122981167	122981175	PTBP1|HepG2	8
chr12	122980628	122981628	LINC00680|k562|ENSG00000182196|ES	chr12	122981122	122981169	LIN28B|K562	47
chr12	122980628	122981628	LINC00680|k562|ENSG00000182196|ES	chr12	122980707	122980778	FMR1|K562	71
chr12	122980628	122981628	LINC00680|k562|ENSG00000182196|ES	chr12	122980788	122980846	CSTF2T|HepG2	58
chr12	122980628	122981628	LINC00680|k562|ENSG00000182196|ES	chr12	122981241	122981302	PPIG|HepG2	61
chr12	122980628	122981628	LINC00680|k562|ENSG00000182196|ES	chr12	122981130	122981159	DDX42|K562	29
chr12	122980628	122981628	LINC00680|k562|ENSG00000182196|ES	chr12	122981229	122981312	UCHL5|HepG2	83
chr12	122980628	122981628	LINC00680|k562|ENSG00000182196|ES	chr12	122981187	122981237	EIF4G2|K562	50
chr12	122980628	122981628	LINC00680|k562|ENSG00000182196|ES	chr12	122981243	122981266	TBRG4|K562	23
chr12	122980628	122981628	LINC00680|k562|ENSG00000182196|ES	chr12	122980899	122980936	FASTKD2|HepG2	37
chr12	122980628	122981628	LINC00680|k562|ENSG00000182196|ES	chr12	122981036	122981058	TNRC6A|K562	22
chr12	122980628	122981628	LINC00680|k562|ENSG00000182196|ES	chr12	122980880	122980929	NONO|K562	49
chr12	122980628	122981628	LINC00680|k562|ENSG00000182196|ES	chr12	122981293	122981359	RBM5|HepG2	66
chr12	122980628	122981628	LINC00680|k562|ENSG00000182196|ES	chr12	122981127	122981176	LIN28B|K562	49
chr12	122980628	122981628	LINC00680|k562|ENSG00000182196|ES	chr12	122981269	122981309	AKAP8L|K562	40
chr12	122980628	122981628	LINC00680|k562|ENSG00000182196|ES	chr12	122980879	122980930	GTF2F1|K562	51
chr12	122980628	122981628	LINC00680|k562|ENSG00000182196|ES	chr12	122980876	122980911	NCBP2|K562	35
chr12	122980628	122981628	LINC00680|k562|ENSG00000182196|ES	chr12	122981590	122981637	UCHL5|HepG2	38
chr12	122980628	122981628	LINC00680|k562|ENSG00000182196|ES	chr12	122981543	122981595	SF3A3|HepG2	52
chr12	122980628	122981628	LINC00680|k562|ENSG00000182196|ES	chr12	122980750	122980846	EWSR1|K562	96
chr12	122980628	122981628	LINC00680|k562|ENSG00000182196|ES	chr12	122981266	122981307	SF3B1|K562	41
chr12	122980628	122981628	LINC00680|k562|ENSG00000182196|ES	chr12	122981570	122981603	BUD13|HepG2	33
chr12	122980628	122981628	LINC00680|k562|ENSG00000182196|ES	chr12	122981590	122981680	UCHL5|K562	38
chr12	122980628	122981628	LINC00680|k562|ENSG00000182196|ES	chr12	122981155	122981198	FMR1|K562	43
chr12	122980628	122981628	LINC00680|k562|ENSG00000182196|ES	chr12	122981159	122981210	DDX3X|HepG2	51
chr12	122980628	122981628	LINC00680|k562|ENSG00000182196|ES	chr12	122981152	122981208	PPIG|HepG2	56
chr12	122980628	122981628	LINC00680|k562|ENSG00000182196|ES	chr12	122981588	122981617	RBM22|HepG2	29
chr12	122980628	122981628	LINC00680|k562|ENSG00000182196|ES	chr12	122981361	122981412	PRPF8|K562	51
chr12	122980628	122981628	LINC00680|k562|ENSG00000182196|ES	chr12	122980876	122980956	POLR2G|HepG2	80
chr12	122980628	122981628	LINC00680|k562|ENSG00000182196|ES	chr12	122981144	122981160	DHX30|K562	16
chr12	122980628	122981628	LINC00680|k562|ENSG00000182196|ES	chr12	122981410	122981420	RBM5|HepG2	10
chr12	122980628	122981628	LINC00680|k562|ENSG00000182196|ES	chr12	122980748	122980823	U2AF1|HepG2	75
chr12	122980628	122981628	LINC00680|k562|ENSG00000182196|ES	chr12	122981555	122981611	SF3B4|K562	56
chr12	122980628	122981628	LINC00680|k562|ENSG00000182196|ES	chr12	122981225	122981319	SRSF1|HepG2	94
chr12	122980628	122981628	LINC00680|k562|ENSG00000182196|ES	chr12	122980807	122980847	POLR2G|HepG2	40
chr12	122980628	122981628	LINC00680|k562|ENSG00000182196|ES	chr12	122980798	122980840	XPO5|HepG2	42
chr12	122980628	122981628	LINC00680|k562|ENSG00000182196|ES	chr12	122981241	122981268	NOL12|HepG2	27
chr12	122980628	122981628	LINC00680|k562|ENSG00000182196|ES	chr12	122980986	122981026	NONO|K562	40
chr12	122980628	122981628	LINC00680|k562|ENSG00000182196|ES	chr12	122980869	122980914	FKBP4|HepG2	45
chr12	122980628	122981628	LINC00680|k562|ENSG00000182196|ES	chr12	122981126	122981197	FXR2|K562	71
chr12	122980628	122981628	LINC00680|k562|ENSG00000182196|ES	chr12	122980778	122980819	DDX24|K562	41
chr12	122980628	122981628	LINC00680|k562|ENSG00000182196|ES	chr12	122981147	122981202	CSTF2|HepG2	55
chr12	122980628	122981628	LINC00680|k562|ENSG00000182196|ES	chr12	122981228	122981267	TBRG4|K562	39
chr12	122980628	122981628	LINC00680|k562|ENSG00000182196|ES	chr12	122980810	122980821	GPKOW|K562	11
chr12	122980628	122981628	LINC00680|k562|ENSG00000182196|ES	chr12	122981581	122981636	BUD13|K562	47
chr12	122980628	122981628	LINC00680|k562|ENSG00000182196|ES	chr12	122980883	122980925	BCCIP|HepG2	42
chr12	122980628	122981628	LINC00680|k562|ENSG00000182196|ES	chr12	122980971	122981083	SND1|K562	112
chr12	122980628	122981628	LINC00680|k562|ENSG00000182196|ES	chr12	122980893	122980907	HNRNPK|HepG2	14
chr12	122980628	122981628	LINC00680|k562|ENSG00000182196|ES	chr12	122981281	122981300	GRWD1|HepG2	19
chr12	122980628	122981628	LINC00680|k562|ENSG00000182196|ES	chr12	122981011	122981072	EIF3D|HepG2	61
chr12	122980628	122981628	LINC00680|k562|ENSG00000182196|ES	chr12	122981238	122981268	SRSF7|HepG2	30
chr12	122980628	122981628	LINC00680|k562|ENSG00000182196|ES	chr12	122981178	122981189	DROSHA|K562	11
chr12	122980628	122981628	LINC00680|k562|ENSG00000182196|ES	chr12	122980875	122980924	U2AF1|K562	49
chr12	122980628	122981628	LINC00680|k562|ENSG00000182196|ES	chr12	122980870	122980904	DDX55|HepG2	34
chr12	122980628	122981628	LINC00680|k562|ENSG00000182196|ES	chr12	122980882	122980916	UCHL5|HepG2	34
chr12	122980628	122981628	LINC00680|k562|ENSG00000182196|ES	chr12	122980707	122980763	EIF4G2|K562	56
chr12	122980628	122981628	LINC00680|k562|ENSG00000182196|ES	chr12	122981589	122981611	AGGF1|K562	22
chr12	122980628	122981628	LINC00680|k562|ENSG00000182196|ES	chr12	122980806	122980836	BUD13|K562	30
chr12	122980628	122981628	LINC00680|k562|ENSG00000182196|ES	chr12	122980965	122981004	DHX30|K562	39
chr12	122980628	122981628	LINC00680|k562|ENSG00000182196|ES	chr12	122981152	122981195	XRCC6|K562	43
chr12	122980628	122981628	LINC00680|k562|ENSG00000182196|ES	chr12	122981124	122981219	GRWD1|HepG2	95
chr12	122980628	122981628	LINC00680|k562|ENSG00000182196|ES	chr12	122980787	122980844	BUD13|HepG2	57
chr12	122980628	122981628	LINC00680|k562|ENSG00000182196|ES	chr12	122981139	122981184	SND1|K562	45
chr12	122980628	122981628	LINC00680|k562|ENSG00000182196|ES	chr12	122980762	122980824	HNRNPU|HepG2	62
chr12	122980628	122981628	LINC00680|k562|ENSG00000182196|ES	chr12	122981293	122981346	HNRNPA1|HepG2	53
chr12	122980628	122981628	LINC00680|k562|ENSG00000182196|ES	chr12	122981542	122981591	SF3B4|K562	49
chr12	122980628	122981628	LINC00680|k562|ENSG00000182196|ES	chr12	122980750	122980831	EIF3D|HepG2	81
chr12	122980628	122981628	LINC00680|k562|ENSG00000182196|ES	chr12	122981138	122981188	TNRC6A|K562	50
chr12	122980628	122981628	LINC00680|k562|ENSG00000182196|ES	chr12	122980795	122980836	TROVE2|HepG2	41
chr12	122980628	122981628	LINC00680|k562|ENSG00000182196|ES	chr12	122980705	122980731	YBX3|K562	26
chr12	122980628	122981628	LINC00680|k562|ENSG00000182196|ES	chr12	122980871	122980930	CSTF2T|HepG2	59
chr12	122980628	122981628	LINC00680|k562|ENSG00000182196|ES	chr12	122981496	122981518	PRPF8|HepG2	22
chr12	122980628	122981628	LINC00680|k562|ENSG00000182196|ES	chr12	122981004	122981023	HNRNPUL1|HepG2	19
chr12	122980628	122981628	LINC00680|k562|ENSG00000182196|ES	chr12	122981157	122981217	UCHL5|K562	60
chr12	122980628	122981628	LINC00680|k562|ENSG00000182196|ES	chr12	122981586	122981621	GRWD1|HepG2	35
chr12	122980628	122981628	LINC00680|k562|ENSG00000182196|ES	chr12	122980767	122980845	RBM22|HepG2	78
chr12	122980628	122981628	LINC00680|k562|ENSG00000182196|ES	chr12	122981104	122981141	XRCC6|HepG2	37
chr12	122980628	122981628	LINC00680|k562|ENSG00000182196|ES	chr12	122981481	122981513	AGO2|HEK293S	32
chr12	122980628	122981628	LINC00680|k562|ENSG00000182196|ES	chr12	122980772	122980803	HNRNPM|K562	31
chr12	122980628	122981628	LINC00680|k562|ENSG00000182196|ES	chr12	122981510	122981604	SF3A3|HepG2	94
chr12	122980628	122981628	LINC00680|k562|ENSG00000182196|ES	chr12	122981219	122981259	CPSF6|K562	40
chr12	122980628	122981628	LINC00680|k562|ENSG00000182196|ES	chr12	122980995	122981055	PRPF8|HepG2	60
chr12	122980628	122981628	LINC00680|k562|ENSG00000182196|ES	chr12	122980713	122980750	DDX42|K562	37
chr12	122980628	122981628	LINC00680|k562|ENSG00000182196|ES	chr12	122981123	122981194	LARP7|K562	71
chr12	122980628	122981628	LINC00680|k562|ENSG00000182196|ES	chr12	122981045	122981076	AUH|HepG2	31
chr12	122980628	122981628	LINC00680|k562|ENSG00000182196|ES	chr12	122980885	122980922	PCBP2|HepG2	37
chr12	122980628	122981628	LINC00680|k562|ENSG00000182196|ES	chr12	122981180	122981252	SRSF7|K562	72
chr12	122980628	122981628	LINC00680|k562|ENSG00000182196|ES	chr12	122981510	122981538	ZRANB2|K562	28
chr12	122980628	122981628	LINC00680|k562|ENSG00000182196|ES	chr12	122980960	122981053	CSTF2T|HepG2	93
chr12	122980628	122981628	LINC00680|k562|ENSG00000182196|ES	chr12	122980891	122980922	BUD13|K562	31
chr12	122980628	122981628	LINC00680|k562|ENSG00000182196|ES	chr12	122980751	122980781	METAP2|K562	30
chr12	122980628	122981628	LINC00680|k562|ENSG00000182196|ES	chr12	122980745	122980780	YWHAG|K562	35
chr12	122980628	122981628	LINC00680|k562|ENSG00000182196|ES	chr12	122980999	122981042	RBM5|HepG2	43
chr12	122980628	122981628	LINC00680|k562|ENSG00000182196|ES	chr12	122981336	122981376	IGF2BP3|HepG2	40
chr12	122980628	122981628	LINC00680|k562|ENSG00000182196|ES	chr12	122981410	122981442	XPO5|HepG2	32
chr12	122980628	122981628	LINC00680|k562|ENSG00000182196|ES	chr12	122980992	122981040	CSTF2T|K562	48
chr12	122980628	122981628	LINC00680|k562|ENSG00000182196|ES	chr12	122980708	122980750	HNRNPM|K562	42
chr12	122980628	122981628	LINC00680|k562|ENSG00000182196|ES	chr12	122980827	122980840	TARDBP|K562	13
chr12	122980628	122981628	LINC00680|k562|ENSG00000182196|ES	chr12	122980877	122980936	NKRF|HepG2	59
chr12	122980628	122981628	LINC00680|k562|ENSG00000182196|ES	chr12	122981262	122981417	PRPF8|K562	155
chr12	122980628	122981628	LINC00680|k562|ENSG00000182196|ES	chr12	122980764	122980773	RBM5|HepG2	9
chr12	122980628	122981628	LINC00680|k562|ENSG00000182196|ES	chr12	122980874	122980889	TRA2A|K562	15
chr12	122980628	122981628	LINC00680|k562|ENSG00000182196|ES	chr12	122981258	122981280	FTO|K562	22
chr12	122980628	122981628	LINC00680|k562|ENSG00000182196|ES	chr12	122980825	122980856	DDX6|K562	31
chr12	122980628	122981628	LINC00680|k562|ENSG00000182196|ES	chr12	122981281	122981300	SF3B4|K562	19
chr12	122980628	122981628	LINC00680|k562|ENSG00000182196|ES	chr12	122980874	122980935	CSTF2T|HepG2	61
chr12	122980628	122981628	LINC00680|k562|ENSG00000182196|ES	chr12	122981146	122981245	SLTM|K562	99
chr12	122980628	122981628	LINC00680|k562|ENSG00000182196|ES	chr12	122980728	122980772	FAM120A|HepG2	44
chr12	122980628	122981628	LINC00680|k562|ENSG00000182196|ES	chr12	122980777	122980826	AGGF1|HepG2	49
chr12	122980628	122981628	LINC00680|k562|ENSG00000182196|ES	chr12	122980789	122980848	DGCR8|HepG2	59
chr12	122980628	122981628	LINC00680|k562|ENSG00000182196|ES	chr12	122981213	122981267	YWHAG|K562	54
chr12	122980628	122981628	LINC00680|k562|ENSG00000182196|ES	chr12	122981323	122981358	U2AF1|HepG2	35
chr12	122980628	122981628	LINC00680|k562|ENSG00000182196|ES	chr12	122981006	122981043	SMNDC1|K562	37
chr12	122980628	122981628	LINC00680|k562|ENSG00000182196|ES	chr12	122981161	122981201	FXR1|K562	40
chr12	122980628	122981628	LINC00680|k562|ENSG00000182196|ES	chr12	122980767	122980828	EIF3H|HepG2	61
chr12	122980628	122981628	LINC00680|k562|ENSG00000182196|ES	chr12	122981128	122981203	FTO|K562	75
chr12	122980628	122981628	LINC00680|k562|ENSG00000182196|ES	chr12	122981130	122981213	DDX3X|K562	83
chr12	122980628	122981628	LINC00680|k562|ENSG00000182196|ES	chr12	122980874	122980946	XRN2|HepG2	72
chr12	122980628	122981628	LINC00680|k562|ENSG00000182196|ES	chr12	122980952	122980991	RPS3|HepG2	39
chr12	122980628	122981628	LINC00680|k562|ENSG00000182196|ES	chr12	122981116	122981161	U2AF2|K562	45
chr12	122980628	122981628	LINC00680|k562|ENSG00000182196|ES	chr12	122981221	122981259	TAF15|K562	38
chr12	122980628	122981628	LINC00680|k562|ENSG00000182196|ES	chr12	122981624	122981701	DDX59|HepG2	4
chr12	122980628	122981628	LINC00680|k562|ENSG00000182196|ES	chr12	122980972	122981001	U2AF1|K562	29
chr12	122980628	122981628	LINC00680|k562|ENSG00000182196|ES	chr12	122980882	122980923	IGF2BP1|HepG2	41
chr12	122980628	122981628	LINC00680|k562|ENSG00000182196|ES	chr12	122981312	122981344	PRPF8|HepG2	32
chr12	122980628	122981628	LINC00680|k562|ENSG00000182196|ES	chr12	122980899	122980916	NONO|K562	17
chr12	122980628	122981628	LINC00680|k562|ENSG00000182196|ES	chr12	122980992	122981036	TROVE2|HepG2	44
chr12	122980628	122981628	LINC00680|k562|ENSG00000182196|ES	chr12	122981272	122981371	PRPF8|HepG2	99
chr12	122980628	122981628	LINC00680|k562|ENSG00000182196|ES	chr12	122981264	122981286	PRPF8|HepG2	22
chr12	122980628	122981628	LINC00680|k562|ENSG00000182196|ES	chr12	122980814	122980840	TBRG4|K562	26
chr12	122980628	122981628	LINC00680|k562|ENSG00000182196|ES	chr12	122980761	122980788	NOL12|HepG2	27
chr12	122980628	122981628	LINC00680|k562|ENSG00000182196|ES	chr12	122980967	122980978	DDX42|K562	11
chr12	122980628	122981628	LINC00680|k562|ENSG00000182196|ES	chr12	122980814	122980839	LARP4|HepG2	25
chr12	122980628	122981628	LINC00680|k562|ENSG00000182196|ES	chr12	122981495	122981512	DHX30|HepG2	17
chr12	122980628	122981628	LINC00680|k562|ENSG00000182196|ES	chr12	122981289	122981335	BCCIP|HepG2	46
chr12	122980628	122981628	LINC00680|k562|ENSG00000182196|ES	chr12	122980616	122980649	CSTF2T|K562	21
chr12	122980628	122981628	LINC00680|k562|ENSG00000182196|ES	chr12	122981596	122981599	PRPF8|K562	3
chr12	122980628	122981628	LINC00680|k562|ENSG00000182196|ES	chr12	122980874	122980917	SF3B4|HepG2	43
chr12	122980628	122981628	LINC00680|k562|ENSG00000182196|ES	chr12	122980801	122980832	CDC40|HepG2	31
chr12	122980628	122981628	LINC00680|k562|ENSG00000182196|ES	chr12	122980730	122980741	SRSF1|K562	11
chr12	122980628	122981628	LINC00680|k562|ENSG00000182196|ES	chr12	122980705	122980750	GRSF1|HepG2	45
chr12	122980628	122981628	LINC00680|k562|ENSG00000182196|ES	chr12	122980969	122981005	HNRNPK|HepG2	36
chr12	122980628	122981628	LINC00680|k562|ENSG00000182196|ES	chr12	122980799	122980839	PRPF8|HepG2	40
chr12	122980628	122981628	LINC00680|k562|ENSG00000182196|ES	chr12	122980780	122980846	PCBP2|HepG2	66
chr12	122980628	122981628	LINC00680|k562|ENSG00000182196|ES	chr12	122980735	122980756	FKBP4|HepG2	21
chr12	122980628	122981628	LINC00680|k562|ENSG00000182196|ES	chr12	122980875	122980932	FAM120A|HepG2	57
chr12	122980628	122981628	LINC00680|k562|ENSG00000182196|ES	chr12	122981344	122981371	GPKOW|K562	27
chr12	122980628	122981628	LINC00680|k562|ENSG00000182196|ES	chr12	122981218	122981302	BUD13|HepG2	84
chr12	122980628	122981628	LINC00680|k562|ENSG00000182196|ES	chr12	122981598	122981618	U2AF1|HepG2	20
chr12	122980628	122981628	LINC00680|k562|ENSG00000182196|ES	chr12	122981589	122981636	ZNF622|K562	39
chr12	122980628	122981628	LINC00680|k562|ENSG00000182196|ES	chr12	122981132	122981214	UCHL5|HepG2	82
chr12	122980628	122981628	LINC00680|k562|ENSG00000182196|ES	chr12	122980888	122980921	RBFOX2|K562	33
chr12	122980628	122981628	LINC00680|k562|ENSG00000182196|ES	chr12	122980725	122980749	SND1|K562	24
chr12	122980628	122981628	LINC00680|k562|ENSG00000182196|ES	chr12	122980964	122981014	RBFOX2|HepG2	50
chr12	122980628	122981628	LINC00680|k562|ENSG00000182196|ES	chr12	122980880	122980936	SLTM|HepG2	56
chr12	122980628	122981628	LINC00680|k562|ENSG00000182196|ES	chr12	122981143	122981180	DDX55|K562	37
chr12	122980628	122981628	LINC00680|k562|ENSG00000182196|ES	chr12	122981578	122981610	XRN2|K562	32
chr12	122980628	122981628	LINC00680|k562|ENSG00000182196|ES	chr12	122981186	122981238	DROSHA|K562	52
chr12	122980628	122981628	LINC00680|k562|ENSG00000182196|ES	chr12	122980989	122980993	RPS5|K562	4
chr12	122980628	122981628	LINC00680|k562|ENSG00000182196|ES	chr12	122980880	122980924	GTF2F1|HepG2	44
chr12	122980628	122981628	LINC00680|k562|ENSG00000182196|ES	chr12	122981150	122981207	LARP4|HepG2	57
chr12	122980628	122981628	LINC00680|k562|ENSG00000182196|ES	chr12	122981262	122981298	CDC40|HepG2	36
chr12	122980628	122981628	LINC00680|k562|ENSG00000182196|ES	chr12	122980811	122980936	TAF15|HepG2	125
chr12	122980628	122981628	LINC00680|k562|ENSG00000182196|ES	chr12	122980875	122980919	SF3B4|K562	44
chr12	122980628	122981628	LINC00680|k562|ENSG00000182196|ES	chr12	122981002	122981065	NKRF|HepG2	63
chr12	122980628	122981628	LINC00680|k562|ENSG00000182196|ES	chr12	122980810	122980822	CSTF2|HepG2	12
chr12	122980628	122981628	LINC00680|k562|ENSG00000182196|ES	chr12	122980984	122980997	SRSF7|K562	13
chr12	122980628	122981628	LINC00680|k562|ENSG00000182196|ES	chr12	122981123	122981170	GEMIN5|K562	47
chr12	122980628	122981628	LINC00680|k562|ENSG00000182196|ES	chr12	122981325	122981384	TBRG4|HepG2	59
chr12	122980628	122981628	LINC00680|k562|ENSG00000182196|ES	chr12	122981575	122981639	RBFOX2|K562	53
chr12	122980628	122981628	LINC00680|k562|ENSG00000182196|ES	chr12	122981128	122981173	HNRNPM|K562	45
chr12	122980628	122981628	LINC00680|k562|ENSG00000182196|ES	chr12	122980727	122980780	DDX3X|HepG2	53
chr12	122980628	122981628	LINC00680|k562|ENSG00000182196|ES	chr12	122980994	122981052	TIA1|HepG2	58
chr12	122980628	122981628	LINC00680|k562|ENSG00000182196|ES	chr12	122981175	122981218	SRSF1|K562	43
chr12	122980628	122981628	LINC00680|k562|ENSG00000182196|ES	chr12	122980805	122980842	U2AF2|HepG2	37
chr12	122980628	122981628	LINC00680|k562|ENSG00000182196|ES	chr12	122980965	122981007	SF3B4|HepG2	42
chr12	122980628	122981628	LINC00680|k562|ENSG00000182196|ES	chr12	122981249	122981277	XRCC6|K562	28
chr12	122980628	122981628	LINC00680|k562|ENSG00000182196|ES	chr12	122981318	122981390	RBFOX2|HepG2	72
chr12	122980628	122981628	LINC00680|k562|ENSG00000182196|ES	chr12	122981204	122981220	PCBP2|HepG2	16
chr12	122980628	122981628	LINC00680|k562|ENSG00000182196|ES	chr12	122980885	122980927	AUH|K562	42
chr12	122980628	122981628	LINC00680|k562|ENSG00000182196|ES	chr12	122981060	122981133	SF3A3|HepG2	73
chr12	122980628	122981628	LINC00680|k562|ENSG00000182196|ES	chr12	122980834	122980842	EIF4G2|K562	8
chr12	122980628	122981628	LINC00680|k562|ENSG00000182196|ES	chr12	122980755	122980786	LSM11|K562	31
chr12	122980628	122981628	LINC00680|k562|ENSG00000182196|ES	chr12	122980881	122980931	PRPF8|HepG2	50
chr12	122980628	122981628	LINC00680|k562|ENSG00000182196|ES	chr12	122981601	122981647	EIF4G1|K562	27
chr12	122980628	122981628	LINC00680|k562|ENSG00000182196|ES	chr12	122980763	122980834	DGCR8|HepG2	71
chr12	122980628	122981628	LINC00680|k562|ENSG00000182196|ES	chr12	122980806	122980836	AGGF1|HepG2	30
chr12	122980628	122981628	LINC00680|k562|ENSG00000182196|ES	chr12	122981156	122981216	PPIG|HepG2	60
chr12	122980628	122981628	LINC00680|k562|ENSG00000182196|ES	chr12	122981200	122981276	HLTF|K562	76
chr12	122980628	122981628	LINC00680|k562|ENSG00000182196|ES	chr12	122981624	122981707	YBX3|K562	4
chr12	122980628	122981628	LINC00680|k562|ENSG00000182196|ES	chr12	122980985	122981013	SMNDC1|HepG2	28
chr12	122980628	122981628	LINC00680|k562|ENSG00000182196|ES	chr12	122980885	122980921	BUD13|HepG2	36
chr12	122980628	122981628	LINC00680|k562|ENSG00000182196|ES	chr12	122980736	122980775	ZRANB2|K562	39
chr12	122980628	122981628	LINC00680|k562|ENSG00000182196|ES	chr12	122981598	122981639	SRSF7|K562	30
chr12	122980628	122981628	LINC00680|k562|ENSG00000182196|ES	chr12	122981610	122981635	METAP2|K562	18
chr12	122980628	122981628	LINC00680|k562|ENSG00000182196|ES	chr12	122981180	122981210	EIF3H|HepG2	30
chr12	122980628	122981628	LINC00680|k562|ENSG00000182196|ES	chr12	122981411	122981423	HNRNPA1|HepG2	12
chr12	122980628	122981628	LINC00680|k562|ENSG00000182196|ES	chr12	122980736	122980812	HNRNPA1|HepG2	76
chr12	122980628	122981628	LINC00680|k562|ENSG00000182196|ES	chr12	122980877	122980916	AGGF1|HepG2	39
chr12	122980628	122981628	LINC00680|k562|ENSG00000182196|ES	chr12	122981144	122981207	EIF3D|HepG2	63
chr12	122980628	122981628	LINC00680|k562|ENSG00000182196|ES	chr12	122980794	122980847	CSTF2T|K562	53
chr12	122980628	122981628	LINC00680|k562|ENSG00000182196|ES	chr12	122981175	122981200	LARP4|K562	25
chr12	122980628	122981628	LINC00680|k562|ENSG00000182196|ES	chr12	122980886	122980913	SFPQ|HepG2	27
chr12	122980628	122981628	LINC00680|k562|ENSG00000182196|ES	chr12	122980846	122980911	HNRNPUL1|HepG2	65
chr12	122980628	122981628	LINC00680|k562|ENSG00000182196|ES	chr12	122980704	122980740	SRSF1|K562	36
chr12	122980628	122981628	LINC00680|k562|ENSG00000182196|ES	chr12	122981277	122981317	TROVE2|HepG2	40
chr12	122980628	122981628	LINC00680|k562|ENSG00000182196|ES	chr12	122981022	122981057	CPSF6|K562	35
chr12	122980628	122981628	LINC00680|k562|ENSG00000182196|ES	chr12	122981186	122981225	KHSRP|K562	39
chr12	122980628	122981628	LINC00680|k562|ENSG00000182196|ES	chr12	122981229	122981288	AGGF1|HepG2	59
chr12	122980628	122981628	LINC00680|k562|ENSG00000182196|ES	chr12	122980914	122980953	HNRNPUL1|K562	39
chr12	122980628	122981628	LINC00680|k562|ENSG00000182196|ES	chr12	122981196	122981234	GPKOW|K562	38
chr12	122980628	122981628	LINC00680|k562|ENSG00000182196|ES	chr12	122981252	122981272	PRPF8|HepG2	20
chr12	122980628	122981628	LINC00680|k562|ENSG00000182196|ES	chr12	122981315	122981358	SMNDC1|HepG2	43
chr12	122980628	122981628	LINC00680|k562|ENSG00000182196|ES	chr12	122981588	122981615	MTPAP|K562	27
chr12	122980628	122981628	LINC00680|k562|ENSG00000182196|ES	chr12	122980974	122981015	SF3B4|K562	41
chr12	122980628	122981628	LINC00680|k562|ENSG00000182196|ES	chr12	122980783	122980832	AKAP8L|K562	49
chr12	122980628	122981628	LINC00680|k562|ENSG00000182196|ES	chr12	122980768	122980814	RBM15|HepG2	46
chr12	122980628	122981628	LINC00680|k562|ENSG00000182196|ES	chr12	122981595	122981652	HLTF|K562	33
chr12	122980628	122981628	LINC00680|k562|ENSG00000182196|ES	chr12	122981031	122981071	IGF2BP2|K562	40
chr12	122980628	122981628	LINC00680|k562|ENSG00000182196|ES	chr12	122980735	122980744	PUS1|K562	9
chr12	122980628	122981628	LINC00680|k562|ENSG00000182196|ES	chr12	122981225	122981268	LARP4|HepG2	43
chr12	122980628	122981628	LINC00680|k562|ENSG00000182196|ES	chr12	122981129	122981175	BUD13|HepG2	46
chr12	122980628	122981628	LINC00680|k562|ENSG00000182196|ES	chr12	122980793	122980842	XRCC6|HepG2	49
chr12	122980628	122981628	LINC00680|k562|ENSG00000182196|ES	chr12	122981182	122981282	SRSF1|K562	100
chr12	122980628	122981628	LINC00680|k562|ENSG00000182196|ES	chr12	122981120	122981166	PRPF8|HepG2	46
chr12	122980628	122981628	LINC00680|k562|ENSG00000182196|ES	chr12	122980799	122980838	RPS5|K562	39
chr12	122980628	122981628	LINC00680|k562|ENSG00000182196|ES	chr12	122980767	122980825	NKRF|HepG2	58
chr12	122980628	122981628	LINC00680|k562|ENSG00000182196|ES	chr12	122980712	122980769	IGF2BP2|K562	57
chr12	122980628	122981628	LINC00680|k562|ENSG00000182196|ES	chr12	122981249	122981272	RBM15|HepG2	23
chr12	122980628	122981628	LINC00680|k562|ENSG00000182196|ES	chr12	122981354	122981391	AUH|K562	37
chr12	122980628	122981628	LINC00680|k562|ENSG00000182196|ES	chr12	122981004	122981038	NOL12|HepG2	34
chr12	122980628	122981628	LINC00680|k562|ENSG00000182196|ES	chr12	122980890	122980922	TROVE2|HepG2	32
chr12	122980628	122981628	LINC00680|k562|ENSG00000182196|ES	chr12	122981003	122981033	PTBP1|HepG2	30
chr12	122980628	122981628	LINC00680|k562|ENSG00000182196|ES	chr12	122981126	122981157	SERBP1|K562	31
chr12	122980628	122981628	LINC00680|k562|ENSG00000182196|ES	chr12	122980992	122981045	TIA1|HepG2	53
chr12	122980628	122981628	LINC00680|k562|ENSG00000182196|ES	chr12	122981612	122981654	SUB1|HepG2	16
chr12	122980628	122981628	LINC00680|k562|ENSG00000182196|ES	chr12	122981111	122981138	YWHAG|K562	27
chr12	122980628	122981628	LINC00680|k562|ENSG00000182196|ES	chr12	122981570	122981604	LSM11|HepG2	34
chr12	122980628	122981628	LINC00680|k562|ENSG00000182196|ES	chr12	122980953	122980996	DGCR8|K562	43
chr12	122980628	122981628	LINC00680|k562|ENSG00000182196|ES	chr12	122980761	122980810	DHX30|HepG2	49
chr12	122980628	122981628	LINC00680|k562|ENSG00000182196|ES	chr12	122980712	122980741	DDX3X|K562	29
chr12	122980628	122981628	LINC00680|k562|ENSG00000182196|ES	chr12	122981138	122981214	IGF2BP3|HepG2	76
chr12	122980628	122981628	LINC00680|k562|ENSG00000182196|ES	chr12	122981471	122981505	SMNDC1|HepG2	34
chr12	122980628	122981628	LINC00680|k562|ENSG00000182196|ES	chr12	122980796	122980831	SUGP2|HepG2	35
chr12	122980628	122981628	LINC00680|k562|ENSG00000182196|ES	chr12	122981239	122981297	PPIG|HepG2	58
chr12	122980628	122981628	LINC00680|k562|ENSG00000182196|ES	chr12	122981270	122981293	GRSF1|HepG2	23
chr12	122980628	122981628	LINC00680|k562|ENSG00000182196|ES	chr12	122981286	122981312	PRPF8|HepG2	26
chr12	122980628	122981628	LINC00680|k562|ENSG00000182196|ES	chr12	122981126	122981151	AUH|K562	25
chr12	122980628	122981628	LINC00680|k562|ENSG00000182196|ES	chr12	122981281	122981311	XRN2|K562	30
chr12	122980628	122981628	LINC00680|k562|ENSG00000182196|ES	chr12	122980732	122980851	XRN2|HepG2	119
chr12	122980628	122981628	LINC00680|k562|ENSG00000182196|ES	chr12	122980715	122980745	SRSF1|HepG2	30
chr12	122980628	122981628	LINC00680|k562|ENSG00000182196|ES	chr12	122981158	122981187	IGF2BP3|HepG2	29
chr12	122980628	122981628	LINC00680|k562|ENSG00000182196|ES	chr12	122980990	122981023	SAFB2|K562	33
chr12	122980628	122981628	LINC00680|k562|ENSG00000182196|ES	chr12	122980895	122980918	GRSF1|HepG2	23
chr12	122980628	122981628	LINC00680|k562|ENSG00000182196|ES	chr12	122980693	122980719	HNRNPM|HepG2	26
chr12	122980628	122981628	LINC00680|k562|ENSG00000182196|ES	chr12	122981244	122981300	EFTUD2|HepG2	56
chr12	122980628	122981628	LINC00680|k562|ENSG00000182196|ES	chr12	122981508	122981540	RBM15|K562	32
chr12	122980628	122981628	LINC00680|k562|ENSG00000182196|ES	chr12	122980993	122981027	PRPF8|K562	34
chr12	122980628	122981628	LINC00680|k562|ENSG00000182196|ES	chr12	122981128	122981149	RBM15|K562	21
chr12	122980628	122981628	LINC00680|k562|ENSG00000182196|ES	chr12	122981150	122981199	YBX3|K562	49
chr12	122980628	122981628	LINC00680|k562|ENSG00000182196|ES	chr12	122980762	122980847	RBFOX2|HepG2	85
chr12	122980628	122981628	LINC00680|k562|ENSG00000182196|ES	chr12	122981120	122981148	U2AF1|HepG2	28
chr12	122980628	122981628	LINC00680|k562|ENSG00000182196|ES	chr12	122981144	122981208	RBFOX2|K562	64
chr12	122980628	122981628	LINC00680|k562|ENSG00000182196|ES	chr12	122980815	122980840	XRN2|HepG2	25
chr12	122980628	122981628	LINC00680|k562|ENSG00000182196|ES	chr12	122981245	122981311	PTBP1|HepG2	66
chr12	122980628	122981628	LINC00680|k562|ENSG00000182196|ES	chr12	122981320	122981353	U2AF1|HepG2	33
chr12	122980628	122981628	LINC00680|k562|ENSG00000182196|ES	chr12	122981175	122981195	FAM120A|HepG2	20
chr12	122980628	122981628	LINC00680|k562|ENSG00000182196|ES	chr12	122980778	122980812	EIF3D|HepG2	34
chr12	122980628	122981628	LINC00680|k562|ENSG00000182196|ES	chr12	122980901	122980920	XRCC6|HepG2	19
chr12	122980628	122981628	LINC00680|k562|ENSG00000182196|ES	chr12	122980905	122980921	HNRNPUL1|HepG2	16
chr12	122980628	122981628	LINC00680|k562|ENSG00000182196|ES	chr12	122981120	122981213	GRWD1|HepG2	93
chr12	122980628	122981628	LINC00680|k562|ENSG00000182196|ES	chr12	122980748	122980755	SUPV3L1|HepG2	7
chr12	122980628	122981628	LINC00680|k562|ENSG00000182196|ES	chr12	122981215	122981273	BUD13|K562	58
chr12	122980628	122981628	LINC00680|k562|ENSG00000182196|ES	chr12	122980867	122980937	IGF2BP1|HepG2	70
chr12	122980628	122981628	LINC00680|k562|ENSG00000182196|ES	chr12	122980894	122980912	CDC40|HepG2	18
chr12	122980628	122981628	LINC00680|k562|ENSG00000182196|ES	chr12	122981256	122981301	MTPAP|K562	45
chr12	122980628	122981628	LINC00680|k562|ENSG00000182196|ES	chr12	122981253	122981323	TRA2A|K562	70
chr12	122980628	122981628	LINC00680|k562|ENSG00000182196|ES	chr12	122980691	122980756	IGF2BP2|K562	65
chr12	122980628	122981628	LINC00680|k562|ENSG00000182196|ES	chr12	122980902	122980933	HNRNPA1|HepG2	31
chr12	122980628	122981628	LINC00680|k562|ENSG00000182196|ES	chr12	122980909	122980937	CSTF2T|K562	28
chr12	122980628	122981628	LINC00680|k562|ENSG00000182196|ES	chr12	122980756	122980763	TROVE2|HepG2	7
chr12	122980628	122981628	LINC00680|k562|ENSG00000182196|ES	chr12	122980738	122980791	FKBP4|HepG2	53
chr12	122980628	122981628	LINC00680|k562|ENSG00000182196|ES	chr12	122981182	122981259	PTBP1|K562	77
chr12	122980628	122981628	LINC00680|k562|ENSG00000182196|ES	chr12	122981199	122981297	YBX3|K562	98
chr12	122980628	122981628	LINC00680|k562|ENSG00000182196|ES	chr12	122980798	122980836	AGGF1|K562	38
chr12	122980628	122981628	LINC00680|k562|ENSG00000182196|ES	chr12	122981226	122981304	SRSF1|HepG2	78
chr12	122980628	122981628	LINC00680|k562|ENSG00000182196|ES	chr12	122980898	122980954	SRSF7|HepG2	56
chr12	122980628	122981628	LINC00680|k562|ENSG00000182196|ES	chr12	122981008	122981063	FASTKD2|HepG2	55
chr12	122980628	122981628	LINC00680|k562|ENSG00000182196|ES	chr12	122980802	122980848	FASTKD2|K562	46
chr12	122980628	122981628	LINC00680|k562|ENSG00000182196|ES	chr12	122981332	122981376	RBM15|HepG2	44
chr12	122980628	122981628	LINC00680|k562|ENSG00000182196|ES	chr12	122981053	122981058	HNRNPK|HepG2	5
chr12	122980628	122981628	LINC00680|k562|ENSG00000182196|ES	chr12	122981588	122981595	PRPF8|K562	7
chr12	122980628	122981628	LINC00680|k562|ENSG00000182196|ES	chr12	122981049	122981135	SF3A3|HepG2	86
chr12	122980628	122981628	LINC00680|k562|ENSG00000182196|ES	chr12	122980788	122980832	RBFOX2|K562	44
chr12	122980628	122981628	LINC00680|k562|ENSG00000182196|ES	chr12	122981341	122981374	TAF15|HepG2	33
chr12	122980628	122981628	LINC00680|k562|ENSG00000182196|ES	chr12	122980873	122980924	DGCR8|HepG2	51
chr12	122980628	122981628	LINC00680|k562|ENSG00000182196|ES	chr12	122980960	122981047	SLTM|HepG2	87
chr12	122980628	122981628	LINC00680|k562|ENSG00000182196|ES	chr12	122981334	122981393	EFTUD2|HepG2	59
chr12	122980628	122981628	LINC00680|k562|ENSG00000182196|ES	chr12	122980750	122980781	GTF2F1|HepG2	31
chr12	122980628	122981628	LINC00680|k562|ENSG00000182196|ES	chr12	122980744	122980802	EXOSC5|K562	58
chr12	122980628	122981628	LINC00680|k562|ENSG00000182196|ES	chr12	122980722	122980792	FXR2|K562	70
chr12	122980628	122981628	LINC00680|k562|ENSG00000182196|ES	chr12	122981515	122981531	XRCC6|HepG2	16
chr12	122980628	122981628	LINC00680|k562|ENSG00000182196|ES	chr12	122981326	122981357	SLTM|HepG2	31
chr12	122980628	122981628	LINC00680|k562|ENSG00000182196|ES	chr12	122981224	122981265	SRSF9|HepG2	41
chr12	122980628	122981628	LINC00680|k562|ENSG00000182196|ES	chr12	122980803	122980840	RBM5|HepG2	37
chr12	122980628	122981628	LINC00680|k562|ENSG00000182196|ES	chr12	122980738	122980831	FASTKD2|HepG2	93
chr12	122980628	122981628	LINC00680|k562|ENSG00000182196|ES	chr12	122981198	122981220	EWSR1|K562	22
chr12	122980628	122981628	LINC00680|k562|ENSG00000182196|ES	chr12	122981326	122981377	CSTF2T|HepG2	51
chr12	122980628	122981628	LINC00680|k562|ENSG00000182196|ES	chr12	122981015	122981020	DDX59|HepG2	5
chr12	122980628	122981628	LINC00680|k562|ENSG00000182196|ES	chr12	122980884	122980920	TROVE2|HepG2	36
chr12	122980628	122981628	LINC00680|k562|ENSG00000182196|ES	chr12	122981354	122981387	FASTKD2|HepG2	33
chr12	122980628	122981628	LINC00680|k562|ENSG00000182196|ES	chr12	122981182	122981197	TROVE2|K562	15
chr12	122980628	122981628	LINC00680|k562|ENSG00000182196|ES	chr12	122980799	122980851	HNRNPUL1|HepG2	52
chr12	122980628	122981628	LINC00680|k562|ENSG00000182196|ES	chr12	122980685	122980697	DHX30|K562	12
chr12	122980628	122981628	LINC00680|k562|ENSG00000182196|ES	chr12	122980709	122980745	LIN28B|K562	36
chr12	122980628	122981628	LINC00680|k562|ENSG00000182196|ES	chr12	122980885	122980898	RPS5|K562	13
chr12	122980628	122981628	LINC00680|k562|ENSG00000182196|ES	chr12	122981493	122981522	NOLC1|K562	29
chr12	122980628	122981628	LINC00680|k562|ENSG00000182196|ES	chr12	122980802	122980821	TIA1|HepG2	19
chr12	122980628	122981628	LINC00680|k562|ENSG00000182196|ES	chr12	122980881	122980921	SMNDC1|K562	40
chr12	122980628	122981628	LINC00680|k562|ENSG00000182196|ES	chr12	122980978	122981026	SFPQ|HepG2	48
chr12	122980628	122981628	LINC00680|k562|ENSG00000182196|ES	chr12	122980874	122980922	RBM22|HepG2	48
chr12	122980628	122981628	LINC00680|k562|ENSG00000182196|ES	chr12	122981596	122981637	DDX6|K562	32
chr12	122980628	122981628	LINC00680|k562|ENSG00000182196|ES	chr12	122980995	122981034	DGCR8|K562	39
chr12	122980628	122981628	LINC00680|k562|ENSG00000182196|ES	chr12	122981009	122981056	GRSF1|HepG2	47
chr12	122980628	122981628	LINC00680|k562|ENSG00000182196|ES	chr12	122980730	122980788	CSTF2T|HepG2	58
chr12	122980628	122981628	LINC00680|k562|ENSG00000182196|ES	chr12	122981148	122981151	LIN28B|HepG2	3
chr12	122980628	122981628	LINC00680|k562|ENSG00000182196|ES	chr12	122980898	122980916	SRSF1|HepG2	18
chr12	122980628	122981628	LINC00680|k562|ENSG00000182196|ES	chr12	122981258	122981331	XRCC6|K562	73
chr12	122980628	122981628	LINC00680|k562|ENSG00000182196|ES	chr12	122981299	122981381	RBFOX2|HepG2	82
chr12	122980628	122981628	LINC00680|k562|ENSG00000182196|ES	chr12	122981132	122981207	FMR1|K562	75
chr12	122980628	122981628	LINC00680|k562|ENSG00000182196|ES	chr12	122980992	122981003	AUH|HepG2	11
chr12	122980628	122981628	LINC00680|k562|ENSG00000182196|ES	chr12	122980971	122981042	EFTUD2|HepG2	71
chr12	122980628	122981628	LINC00680|k562|ENSG00000182196|ES	chr12	122981258	122981276	RPS3|K562	18
chr12	122980628	122981628	LINC00680|k562|ENSG00000182196|ES	chr12	122980727	122980780	GRWD1|HepG2	53
chr12	122980628	122981628	LINC00680|k562|ENSG00000182196|ES	chr12	122981213	122981272	DDX3X|K562	59
chr12	122980628	122981628	LINC00680|k562|ENSG00000182196|ES	chr12	122980708	122980753	NCBP2|K562	45
chr12	122980628	122981628	LINC00680|k562|ENSG00000182196|ES	chr12	122980775	122980846	HNRNPU|K562	71
chr12	122980628	122981628	LINC00680|k562|ENSG00000182196|ES	chr12	122981337	122981373	CSTF2T|HepG2	36
chr12	122980628	122981628	LINC00680|k562|ENSG00000182196|ES	chr12	122980888	122980921	EXOSC5|K562	33
chr12	122980628	122981628	LINC00680|k562|ENSG00000182196|ES	chr12	122980889	122980904	PPIL4|K562	15
chr12	122980628	122981628	LINC00680|k562|ENSG00000182196|ES	chr12	122981153	122981193	HNRNPH|HEK293T	40
chr12	122980628	122981628	LINC00680|k562|ENSG00000182196|ES	chr12	122981407	122981450	XPO5|HepG2	43
chr12	122980628	122981628	LINC00680|k562|ENSG00000182196|ES	chr12	122980728	122980758	RPS5|K562	30
chr12	122980628	122981628	LINC00680|k562|ENSG00000182196|ES	chr12	122980982	122981044	RBM22|HepG2	62
chr12	122980628	122981628	LINC00680|k562|ENSG00000182196|ES	chr12	122980804	122980854	FASTKD2|K562	50
chr12	122980628	122981628	LINC00680|k562|ENSG00000182196|ES	chr12	122981041	122981069	SRSF9|HepG2	28
chr12	122980628	122981628	LINC00680|k562|ENSG00000182196|ES	chr12	122980765	122980809	RBM27|K562	44
chr12	122980628	122981628	LINC00680|k562|ENSG00000182196|ES	chr12	122980758	122980822	GRSF1|HepG2	64
chr12	122980628	122981628	LINC00680|k562|ENSG00000182196|ES	chr12	122981231	122981300	ZNF622|K562	69
chr12	122980628	122981628	LINC00680|k562|ENSG00000182196|ES	chr12	122981591	122981603	PTBP1|K562	12
chr12	122980628	122981628	LINC00680|k562|ENSG00000182196|ES	chr12	122980780	122980817	HNRNPM|HepG2	37
chr12	122980628	122981628	LINC00680|k562|ENSG00000182196|ES	chr12	122981127	122981159	DDX3X|HepG2	32
chr12	122980628	122981628	LINC00680|k562|ENSG00000182196|ES	chr12	122981593	122981626	PPIG|HepG2	33
chr12	122980628	122981628	LINC00680|k562|ENSG00000182196|ES	chr12	122980865	122980917	TROVE2|K562	52
chr12	122980628	122981628	LINC00680|k562|ENSG00000182196|ES	chr12	122981142	122981208	QKI|HepG2	66
chr12	122980628	122981628	LINC00680|k562|ENSG00000182196|ES	chr12	122981128	122981241	LIN28B|HepG2	113
chr12	122980628	122981628	LINC00680|k562|ENSG00000182196|ES	chr12	122981063	122981127	SF3B4|HepG2	64
chr12	122980628	122981628	LINC00680|k562|ENSG00000182196|ES	chr12	122980788	122980848	PRPF8|HepG2	60
chr12	122980628	122981628	LINC00680|k562|ENSG00000182196|ES	chr12	122981258	122981301	FASTKD2|K562	43
chr12	122980628	122981628	LINC00680|k562|ENSG00000182196|ES	chr12	122980904	122980927	CDC40|HepG2	23
chr12	122980628	122981628	LINC00680|k562|ENSG00000182196|ES	chr12	122980736	122980746	LIN28B|HepG2	10
chr12	122980628	122981628	LINC00680|k562|ENSG00000182196|ES	chr12	122980750	122980755	DDX55|HepG2	5
chr12	122980628	122981628	LINC00680|k562|ENSG00000182196|ES	chr12	122980884	122980928	YWHAG|K562	44
chr12	122980628	122981628	LINC00680|k562|ENSG00000182196|ES	chr12	122980814	122980834	TROVE2|HepG2	20
chr12	122980628	122981628	LINC00680|k562|ENSG00000182196|ES	chr12	122981130	122981208	UCHL5|HepG2	78
chr12	122980628	122981628	LINC00680|k562|ENSG00000182196|ES	chr12	122980744	122980844	SND1|HepG2	100
chr12	122980628	122981628	LINC00680|k562|ENSG00000182196|ES	chr12	122980734	122980783	GTF2F1|K562	49
chr12	122980628	122981628	LINC00680|k562|ENSG00000182196|ES	chr12	122981360	122981394	SRSF1|HepG2	34
chr12	122980628	122981628	LINC00680|k562|ENSG00000182196|ES	chr12	122980794	122980839	DDX3X|HepG2	45
chr12	122980628	122981628	LINC00680|k562|ENSG00000182196|ES	chr12	122981518	122981526	BCCIP|HepG2	8
chr12	122980628	122981628	LINC00680|k562|ENSG00000182196|ES	chr12	122981012	122981040	BUD13|HepG2	28
chr12	122980628	122981628	LINC00680|k562|ENSG00000182196|ES	chr12	122980891	122980918	AUH|HepG2	27
chr12	122980628	122981628	LINC00680|k562|ENSG00000182196|ES	chr12	122980633	122980675	HNRNPA1|K562	42
chr12	122980628	122981628	LINC00680|k562|ENSG00000182196|ES	chr12	122981162	122981186	XRN2|HepG2	24
chr12	122980628	122981628	LINC00680|k562|ENSG00000182196|ES	chr12	122981078	122981109	HNRNPK|HepG2	31
chr12	122980628	122981628	LINC00680|k562|ENSG00000182196|ES	chr12	122980775	122980859	RBFOX2|HepG2	84
chr12	122980628	122981628	LINC00680|k562|ENSG00000182196|ES	chr12	122980884	122980916	BCCIP|HepG2	32
chr12	122980628	122981628	LINC00680|k562|ENSG00000182196|ES	chr12	122980822	122980836	SMNDC1|HepG2	14
chr12	122980628	122981628	LINC00680|k562|ENSG00000182196|ES	chr12	122980874	122980925	FAM120A|K562	51
chr12	122980628	122981628	LINC00680|k562|ENSG00000182196|ES	chr12	122981240	122981272	DDX55|K562	32
chr12	122980628	122981628	LINC00680|k562|ENSG00000182196|ES	chr12	122980802	122980843	HNRNPA1|HepG2	41
chr12	122980628	122981628	LINC00680|k562|ENSG00000182196|ES	chr12	122980764	122980833	NKRF|HepG2	69
chr12	122980628	122981628	LINC00680|k562|ENSG00000182196|ES	chr12	122980982	122981031	DGCR8|HepG2	49
chr12	122980628	122981628	LINC00680|k562|ENSG00000182196|ES	chr12	122981146	122981206	NCBP2|HepG2	60
chr12	122980628	122981628	LINC00680|k562|ENSG00000182196|ES	chr12	122981520	122981532	SLTM|HepG2	12
chr12	122980628	122981628	LINC00680|k562|ENSG00000182196|ES	chr12	122980805	122980855	FTO|K562	50
chr12	122980628	122981628	LINC00680|k562|ENSG00000182196|ES	chr12	122981598	122981637	YBX3|K562	30
chr12	122980628	122981628	LINC00680|k562|ENSG00000182196|ES	chr12	122980890	122980925	IGF2BP3|HepG2	35
chr12	122980628	122981628	LINC00680|k562|ENSG00000182196|ES	chr12	122981179	122981219	RBM15|HepG2	40
chr12	122980628	122981628	LINC00680|k562|ENSG00000182196|ES	chr12	122980748	122980847	UCHL5|HepG2	99
chr12	122980628	122981628	LINC00680|k562|ENSG00000182196|ES	chr12	122980708	122980747	NPM1|K562	39
chr12	122980628	122981628	LINC00680|k562|ENSG00000182196|ES	chr12	122980891	122980908	XRCC6|HepG2	17
chr12	122980628	122981628	LINC00680|k562|ENSG00000182196|ES	chr12	122980767	122980802	LSM11|HepG2	35
chr12	122980628	122981628	LINC00680|k562|ENSG00000182196|ES	chr12	122980793	122980824	LARP7|K562	31
chr12	122980628	122981628	LINC00680|k562|ENSG00000182196|ES	chr12	122980817	122980836	NOL12|HepG2	19
chr12	122980628	122981628	LINC00680|k562|ENSG00000182196|ES	chr12	122981076	122981101	FAM120A|K562	25
chr12	122980628	122981628	LINC00680|k562|ENSG00000182196|ES	chr12	122980995	122981046	XPO5|HepG2	51
chr12	122980628	122981628	LINC00680|k562|ENSG00000182196|ES	chr12	122981251	122981280	FASTKD2|HepG2	29
chr12	122980628	122981628	LINC00680|k562|ENSG00000182196|ES	chr12	122981130	122981154	FXR2|K562	24
chr12	122980628	122981628	LINC00680|k562|ENSG00000182196|ES	chr12	122980888	122980903	U2AF2|HepG2	15
chr12	122980628	122981628	LINC00680|k562|ENSG00000182196|ES	chr12	122980964	122981030	RBM5|HepG2	66
chr12	122980628	122981628	LINC00680|k562|ENSG00000182196|ES	chr12	122980750	122980789	DGCR8|HepG2	39
chr12	122980628	122981628	LINC00680|k562|ENSG00000182196|ES	chr12	122981591	122981654	ZNF622|K562	37
chr12	122980628	122981628	LINC00680|k562|ENSG00000182196|ES	chr12	122981246	122981266	TNRC6A|K562	20
chr12	122980628	122981628	LINC00680|k562|ENSG00000182196|ES	chr12	122981152	122981310	ZNF622|K562	158
chr12	122980628	122981628	LINC00680|k562|ENSG00000182196|ES	chr12	122980882	122980923	BUD13|HepG2	41
chr12	122980628	122981628	LINC00680|k562|ENSG00000182196|ES	chr12	122980882	122980929	TIA1|K562	47
chr12	122980628	122981628	LINC00680|k562|ENSG00000182196|ES	chr12	122980886	122980916	BUD13|K562	30
chr12	122980628	122981628	LINC00680|k562|ENSG00000182196|ES	chr12	122980979	122981029	RBM15|HepG2	50
chr12	122980628	122981628	LINC00680|k562|ENSG00000182196|ES	chr12	122980879	122980914	NOL12|HepG2	35
chr12	122980628	122981628	LINC00680|k562|ENSG00000182196|ES	chr12	122981232	122981290	SRSF1|K562	58
chr12	122980628	122981628	LINC00680|k562|ENSG00000182196|ES	chr12	122980749	122980804	PTBP1|HepG2	55
chr12	122980628	122981628	LINC00680|k562|ENSG00000182196|ES	chr12	122981356	122981385	XRN2|HepG2	29
chr12	122980628	122981628	LINC00680|k562|ENSG00000182196|ES	chr12	122980891	122980906	ZRANB2|K562	15
chr12	122980628	122981628	LINC00680|k562|ENSG00000182196|ES	chr12	122981126	122981147	U2AF2|HepG2	21
chr12	122980628	122981628	LINC00680|k562|ENSG00000182196|ES	chr12	122981131	122981200	AUH|HepG2	69
chr12	122980628	122981628	LINC00680|k562|ENSG00000182196|ES	chr12	122981003	122981069	SLTM|HepG2	66
chr12	122980628	122981628	LINC00680|k562|ENSG00000182196|ES	chr12	122980875	122980939	MTPAP|K562	64
chr12	122980628	122981628	LINC00680|k562|ENSG00000182196|ES	chr12	122980884	122980905	SF3A3|HepG2	21
chr12	122980628	122981628	LINC00680|k562|ENSG00000182196|ES	chr12	122981378	122981397	RPS5|K562	19
chr12	122980628	122981628	LINC00680|k562|ENSG00000182196|ES	chr12	122980905	122980960	PUM2|K562	55
chr12	122980628	122981628	LINC00680|k562|ENSG00000182196|ES	chr12	122981354	122981375	RBM22|HepG2	21
chr12	122980628	122981628	LINC00680|k562|ENSG00000182196|ES	chr12	122980972	122981003	METAP2|K562	31
chr12	122980628	122981628	LINC00680|k562|ENSG00000182196|ES	chr12	122980719	122980744	LIN28B|K562	25
chr12	122980628	122981628	LINC00680|k562|ENSG00000182196|ES	chr12	122980886	122980909	SRSF1|HepG2	23
chr12	122980628	122981628	LINC00680|k562|ENSG00000182196|ES	chr12	122981591	122981620	TRA2A|K562	29
chr12	122980628	122981628	LINC00680|k562|ENSG00000182196|ES	chr12	122980772	122980834	NOLC1|HepG2	62
chr12	122980628	122981628	LINC00680|k562|ENSG00000182196|ES	chr12	122981268	122981291	GEMIN5|K562	23
chr12	122980628	122981628	LINC00680|k562|ENSG00000182196|ES	chr12	122980996	122981012	KHSRP|K562	16
chr12	122980628	122981628	LINC00680|k562|ENSG00000182196|ES	chr12	122980750	122980813	MTPAP|K562	63
chr12	122980628	122981628	LINC00680|k562|ENSG00000182196|ES	chr12	122980812	122980843	PCBP2|HepG2	31
chr12	122980628	122981628	LINC00680|k562|ENSG00000182196|ES	chr12	122980765	122980777	DDX55|K562	12
chr12	122980628	122981628	LINC00680|k562|ENSG00000182196|ES	chr12	122980890	122980944	TIA1|HepG2	54
chr12	122980628	122981628	LINC00680|k562|ENSG00000182196|ES	chr12	122980724	122980851	CSTF2T|HepG2	127
chr12	122980628	122981628	LINC00680|k562|ENSG00000182196|ES	chr12	122981594	122981595	TBRG4|K562	1
chr12	122980628	122981628	LINC00680|k562|ENSG00000182196|ES	chr12	122981595	122981640	RBFOX2|K562	33
chr12	122980628	122981628	LINC00680|k562|ENSG00000182196|ES	chr12	122980999	122981039	NONO|K562	40
chr12	122980628	122981628	LINC00680|k562|ENSG00000182196|ES	chr12	122980900	122980933	EWSR1|K562	33
chr12	122980628	122981628	LINC00680|k562|ENSG00000182196|ES	chr12	122981571	122981617	U2AF2|K562	46
chr12	122980628	122981628	LINC00680|k562|ENSG00000182196|ES	chr12	122981138	122981159	NCBP2|K562	21
chr12	122980628	122981628	LINC00680|k562|ENSG00000182196|ES	chr12	122981581	122981621	BUD13|K562	40
chr12	122980628	122981628	LINC00680|k562|ENSG00000182196|ES	chr12	122980951	122981039	RBFOX2|HepG2	88
chr12	122980628	122981628	LINC00680|k562|ENSG00000182196|ES	chr12	122980707	122980788	PRPF8|HepG2	81
chr12	122980628	122981628	LINC00680|k562|ENSG00000182196|ES	chr12	122980882	122980921	U2AF2|HepG2	39
chr12	122980628	122981628	LINC00680|k562|ENSG00000182196|ES	chr12	122980880	122980922	NOLC1|K562	42
chr12	122980628	122981628	LINC00680|k562|ENSG00000182196|ES	chr12	122980887	122980923	AGGF1|HepG2	36
chr12	122980628	122981628	LINC00680|k562|ENSG00000182196|ES	chr12	122980790	122980832	BUD13|HepG2	42
chr12	122980628	122981628	LINC00680|k562|ENSG00000182196|ES	chr12	122980879	122980911	UCHL5|K562	32
chr12	122980628	122981628	LINC00680|k562|ENSG00000182196|ES	chr12	122980799	122980842	SF3B4|HepG2	43
chr12	122980628	122981628	LINC00680|k562|ENSG00000182196|ES	chr12	122981156	122981249	TRA2A|HepG2	93
chr12	122980628	122981628	LINC00680|k562|ENSG00000182196|ES	chr12	122981200	122981303	HLTF|K562	103
chr12	122980628	122981628	LINC00680|k562|ENSG00000182196|ES	chr12	122980790	122980830	RBM5|HepG2	40
chr12	122980628	122981628	LINC00680|k562|ENSG00000182196|ES	chr12	122981213	122981281	GRWD1|HepG2	68
chr12	122980628	122981628	LINC00680|k562|ENSG00000182196|ES	chr12	122980764	122980850	CSTF2T|K562	86
chr12	122980628	122981628	LINC00680|k562|ENSG00000182196|ES	chr12	122980871	122980922	AKAP8L|K562	51
chr12	122980628	122981628	LINC00680|k562|ENSG00000182196|ES	chr12	122981126	122981189	LSM11|HepG2	63
chr12	122980628	122981628	LINC00680|k562|ENSG00000182196|ES	chr12	122981510	122981512	HNRNPK|HepG2	2
chr12	122980628	122981628	LINC00680|k562|ENSG00000182196|ES	chr12	122981002	122981035	PPIL4|K562	33
chr12	122980628	122981628	LINC00680|k562|ENSG00000182196|ES	chr12	122981182	122981191	TIA1|K562	9
chr12	122980628	122981628	LINC00680|k562|ENSG00000182196|ES	chr12	122981011	122981093	XRN2|HepG2	82
chr12	122980628	122981628	LINC00680|k562|ENSG00000182196|ES	chr12	122980897	122980935	GPKOW|K562	38
chr12	122980628	122981628	LINC00680|k562|ENSG00000182196|ES	chr12	122981125	122981158	TIA1|K562	33
chr12	122980628	122981628	LINC00680|k562|ENSG00000182196|ES	chr12	122980975	122981024	EWSR1|K562	49
chr12	122980628	122981628	LINC00680|k562|ENSG00000182196|ES	chr12	122980751	122980817	HNRNPM|K562	66
chr12	122980628	122981628	LINC00680|k562|ENSG00000182196|ES	chr12	122980801	122980845	GTF2F1|HepG2	44
chr12	122980628	122981628	LINC00680|k562|ENSG00000182196|ES	chr12	122981513	122981591	SF3B4|HepG2	78
chr12	122980628	122981628	LINC00680|k562|ENSG00000182196|ES	chr12	122980750	122980842	FAM120A|HepG2	92
chr12	122980628	122981628	LINC00680|k562|ENSG00000182196|ES	chr12	122980819	122980825	EWSR1|K562	6
chr12	122980628	122981628	LINC00680|k562|ENSG00000182196|ES	chr12	122981337	122981387	KHDRBS1|K562	50
chr12	122980628	122981628	LINC00680|k562|ENSG00000182196|ES	chr12	122980787	122980847	FAM120A|HepG2	60
chr12	122980628	122981628	LINC00680|k562|ENSG00000182196|ES	chr12	122980804	122980833	HNRNPA1|K562	29
chr12	122980628	122981628	LINC00680|k562|ENSG00000182196|ES	chr12	122981125	122981214	DDX3X|K562	89
chr12	122980628	122981628	LINC00680|k562|ENSG00000182196|ES	chr12	122980821	122980844	NCBP2|K562	23
chr12	122980628	122981628	LINC00680|k562|ENSG00000182196|ES	chr12	122980986	122981011	SRSF7|HepG2	25
chr12	122980628	122981628	LINC00680|k562|ENSG00000182196|ES	chr12	122980975	122980994	XRN2|K562	19
chr12	122980628	122981628	LINC00680|k562|ENSG00000182196|ES	chr12	122981174	122981290	AGGF1|K562	116
chr12	122980628	122981628	LINC00680|k562|ENSG00000182196|ES	chr12	122981364	122981374	TAF15|K562	10
chr12	122980628	122981628	LINC00680|k562|ENSG00000182196|ES	chr12	122980789	122980819	PPIG|HepG2	30
chr12	122980628	122981628	LINC00680|k562|ENSG00000182196|ES	chr12	122980809	122980835	HNRNPU|K562	26
chr12	122980628	122981628	LINC00680|k562|ENSG00000182196|ES	chr12	122981141	122981204	FTO|K562	63
chr12	122980628	122981628	LINC00680|k562|ENSG00000182196|ES	chr12	122981114	122981155	EFTUD2|HepG2	41
chr12	122980628	122981628	LINC00680|k562|ENSG00000182196|ES	chr12	122981145	122981306	UCHL5|K562	161
chr12	122980628	122981628	LINC00680|k562|ENSG00000182196|ES	chr12	122980706	122980834	NCBP2|HepG2	128
chr12	122980628	122981628	LINC00680|k562|ENSG00000182196|ES	chr12	122980895	122980918	LSM11|K562	23
chr12	122980628	122981628	LINC00680|k562|ENSG00000182196|ES	chr12	122981464	122981487	LSM11|K562	23
chr12	122980628	122981628	LINC00680|k562|ENSG00000182196|ES	chr12	122981579	122981609	U2AF2|HepG2	30
chr12	122980628	122981628	LINC00680|k562|ENSG00000182196|ES	chr12	122980758	122980807	GRWD1|HepG2	49
chr12	122980628	122981628	LINC00680|k562|ENSG00000182196|ES	chr12	122980884	122980917	RBM5|HepG2	33
chr12	122980628	122981628	LINC00680|k562|ENSG00000182196|ES	chr12	122981024	122981065	LIN28B|HepG2	41
chr12	122980628	122981628	LINC00680|k562|ENSG00000182196|ES	chr12	122981344	122981401	PRPF8|HepG2	57
chr12	122980628	122981628	LINC00680|k562|ENSG00000182196|ES	chr12	122981239	122981262	TARDBP|K562	23
chr12	122980628	122981628	LINC00680|k562|ENSG00000182196|ES	chr12	122980970	122981051	FAM120A|HepG2	81
chr12	122980628	122981628	LINC00680|k562|ENSG00000182196|ES	chr12	122980998	122981045	NKRF|HepG2	47
chr12	122980628	122981628	LINC00680|k562|ENSG00000182196|ES	chr12	122980809	122980828	SF3B4|HepG2	19
chr12	122980628	122981628	LINC00680|k562|ENSG00000182196|ES	chr12	122981208	122981297	UCHL5|HepG2	89
chr12	122980628	122981628	LINC00680|k562|ENSG00000182196|ES	chr12	122981594	122981621	SND1|K562	27
chr12	122980628	122981628	LINC00680|k562|ENSG00000182196|ES	chr12	122981292	122981344	KHSRP|K562	52
chr12	122980628	122981628	LINC00680|k562|ENSG00000182196|ES	chr12	122980879	122980951	CSTF2T|K562	72
chr12	122980628	122981628	LINC00680|k562|ENSG00000182196|ES	chr12	122981210	122981231	HNRNPUL1|HepG2	21
chr12	122980628	122981628	LINC00680|k562|ENSG00000182196|ES	chr12	122980834	122980917	AKAP8L|K562	83
chr12	122980628	122981628	LINC00680|k562|ENSG00000182196|ES	chr12	122981118	122981186	DHX30|HepG2	68
chr12	122980628	122981628	LINC00680|k562|ENSG00000182196|ES	chr12	122980980	122981049	DDX55|HepG2	69
chr12	122980628	122981628	LINC00680|k562|ENSG00000182196|ES	chr12	122981268	122981321	BUD13|K562	53
chr12	122980628	122981628	LINC00680|k562|ENSG00000182196|ES	chr12	122981497	122981508	CPSF6|K562	11
chr12	122980628	122981628	LINC00680|k562|ENSG00000182196|ES	chr12	122981170	122981203	PPIL4|K562	33
chr12	122980628	122981628	LINC00680|k562|ENSG00000182196|ES	chr12	122981126	122981205	DDX3X|HepG2	79
chr12	122980628	122981628	LINC00680|k562|ENSG00000182196|ES	chr12	122980704	122980743	SRSF7|HepG2	39
chr12	122980628	122981628	LINC00680|k562|ENSG00000182196|ES	chr12	122980892	122980915	PTBP1|HepG2	23
chr12	122980628	122981628	LINC00680|k562|ENSG00000182196|ES	chr12	122981283	122981291	IGF2BP1|HepG2	8
chr12	122980628	122981628	LINC00680|k562|ENSG00000182196|ES	chr12	122980897	122980911	TBRG4|K562	14
chr12	122980628	122981628	LINC00680|k562|ENSG00000182196|ES	chr12	122980697	122980811	DDX3X|HepG2	114
chr12	122980628	122981628	LINC00680|k562|ENSG00000182196|ES	chr12	122980805	122980848	GTF2F1|K562	43
chr12	122980628	122981628	LINC00680|k562|ENSG00000182196|ES	chr12	122981487	122981516	GTF2F1|K562	29
chr12	122980628	122981628	LINC00680|k562|ENSG00000182196|ES	chr12	122980880	122980901	DDX55|K562	21
chr12	122980628	122981628	LINC00680|k562|ENSG00000182196|ES	chr12	122981053	122981123	SF3B4|HepG2	70
chr12	122980628	122981628	LINC00680|k562|ENSG00000182196|ES	chr12	122980741	122980794	CSTF2T|K562	53
chr12	122980628	122981628	LINC00680|k562|ENSG00000182196|ES	chr12	122981152	122981200	HLTF|K562	48
chr12	122980628	122981628	LINC00680|k562|ENSG00000182196|ES	chr12	122981004	122981021	CSTF2T|K562	17
chr12	122980628	122981628	LINC00680|k562|ENSG00000182196|ES	chr12	122981546	122981595	LSM11|K562	49
chr12	122980628	122981628	LINC00680|k562|ENSG00000182196|ES	chr12	122981030	122981073	RBM5|HepG2	43
chr12	122980628	122981628	LINC00680|k562|ENSG00000182196|ES	chr12	122980851	122980925	XPO5|HepG2	74
chr12	122980628	122981628	LINC00680|k562|ENSG00000182196|ES	chr12	122981214	122981290	YBX3|K562	76
chr12	122980628	122981628	LINC00680|k562|ENSG00000182196|ES	chr12	122981502	122981538	SF3B4|K562	36
chr12	122980628	122981628	LINC00680|k562|ENSG00000182196|ES	chr12	122981496	122981556	RBM5|HepG2	60
chr12	122980628	122981628	LINC00680|k562|ENSG00000182196|ES	chr12	122980991	122981041	CSTF2T|HepG2	50
chr12	122980628	122981628	LINC00680|k562|ENSG00000182196|ES	chr12	122980877	122980901	LSM11|K562	24
chr12	122980628	122981628	LINC00680|k562|ENSG00000182196|ES	chr12	122980885	122980925	TAF15|HepG2	40
chr12	122980628	122981628	LINC00680|k562|ENSG00000182196|ES	chr12	122981498	122981502	XRCC6|HepG2	4
chr12	122980628	122981628	LINC00680|k562|ENSG00000182196|ES	chr12	122981242	122981258	METAP2|K562	16
chr12	122980628	122981628	LINC00680|k562|ENSG00000182196|ES	chr12	122980886	122980915	GRWD1|HepG2	29
chr12	122980628	122981628	LINC00680|k562|ENSG00000182196|ES	chr12	122981120	122981210	EIF3D|HepG2	90
chr12	122980628	122981628	LINC00680|k562|ENSG00000182196|ES	chr12	122981421	122981442	HNRNPM|K562	21
chr12	122980628	122981628	LINC00680|k562|ENSG00000182196|ES	chr12	122981049	122981087	TIA1|K562	38
chr12	122980628	122981628	LINC00680|k562|ENSG00000182196|ES	chr12	122980898	122980912	SRSF9|HepG2	14
chr12	122980628	122981628	LINC00680|k562|ENSG00000182196|ES	chr12	122980889	122980928	CSTF2|HepG2	39
chr12	122980628	122981628	LINC00680|k562|ENSG00000182196|ES	chr12	122981155	122981225	SRSF1|HepG2	70
chr12	122980628	122981628	LINC00680|k562|ENSG00000182196|ES	chr12	122980809	122980844	YWHAG|K562	35
chr12	122980628	122981628	LINC00680|k562|ENSG00000182196|ES	chr12	122981602	122981644	ZRANB2|K562	26
chr12	122980628	122981628	LINC00680|k562|ENSG00000182196|ES	chr12	122981626	122981686	GEMIN5|K562	2
chr12	122980628	122981628	LINC00680|k562|ENSG00000182196|ES	chr12	122980968	122981001	AKAP8L|K562	33
chr12	122980628	122981628	LINC00680|k562|ENSG00000182196|ES	chr12	122981497	122981554	SF3B4|HepG2	57
chr12	122980628	122981628	LINC00680|k562|ENSG00000182196|ES	chr12	122980988	122981010	IGF2BP1|HepG2	22
chr12	122980628	122981628	LINC00680|k562|ENSG00000182196|ES	chr12	122980878	122980925	SF3B4|HepG2	47
chr12	122980628	122981628	LINC00680|k562|ENSG00000182196|ES	chr12	122981594	122981612	SUB1|HepG2	18
chr12	122980628	122981628	LINC00680|k562|ENSG00000182196|ES	chr12	122980902	122980916	HNRNPA1|HepG2	14
chr12	122980628	122981628	LINC00680|k562|ENSG00000182196|ES	chr12	122980815	122980855	CSTF2|HepG2	40
chr12	122980628	122981628	LINC00680|k562|ENSG00000182196|ES	chr12	122980740	122980788	GTF2F1|HepG2	48
chr12	122980628	122981628	LINC00680|k562|ENSG00000182196|ES	chr12	122981015	122981070	SLTM|K562	55
chr12	122980628	122981628	LINC00680|k562|ENSG00000182196|ES	chr12	122981379	122981432	HNRNPM|HepG2	53
chr12	122980628	122981628	LINC00680|k562|ENSG00000182196|ES	chr12	122980612	122980657	DGCR8|HepG2	29
chr12	122980628	122981628	LINC00680|k562|ENSG00000182196|ES	chr12	122981134	122981155	NCBP2|K562	21
chr12	122980628	122981628	LINC00680|k562|ENSG00000182196|ES	chr12	122980872	122980902	HNRNPM|HepG2	30
chr12	122980628	122981628	LINC00680|k562|ENSG00000182196|ES	chr12	122981151	122981243	DDX6|K562	92
chr12	122980628	122981628	LINC00680|k562|ENSG00000182196|ES	chr12	122980813	122980853	XRN2|K562	40
chr12	122980628	122981628	LINC00680|k562|ENSG00000182196|ES	chr12	122981014	122981060	RBFOX2|HepG2	46
chr12	122980628	122981628	LINC00680|k562|ENSG00000182196|ES	chr12	122980798	122980829	TAF15|HepG2	31
chr12	122980628	122981628	LINC00680|k562|ENSG00000182196|ES	chr12	122981018	122981028	XRCC6|HepG2	10
chr12	122980628	122981628	LINC00680|k562|ENSG00000182196|ES	chr12	122981535	122981558	PCBP2|HepG2	23
chr12	122980628	122981628	LINC00680|k562|ENSG00000182196|ES	chr12	122981121	122981156	U2AF2|K562	35
chr12	122980628	122981628	LINC00680|k562|ENSG00000182196|ES	chr12	122980887	122980926	PRPF8|HepG2	39
chr12	122980628	122981628	LINC00680|k562|ENSG00000182196|ES	chr12	122980879	122980929	UCHL5|HepG2	50
chr12	122980628	122981628	LINC00680|k562|ENSG00000182196|ES	chr12	122981573	122981629	U2AF2|K562	55
chr12	122980628	122981628	LINC00680|k562|ENSG00000182196|ES	chr12	122981386	122981411	HNRNPA1|K562	25
chr12	122980628	122981628	LINC00680|k562|ENSG00000182196|ES	chr12	122980771	122980827	SLTM|K562	56
chr12	122980628	122981628	LINC00680|k562|ENSG00000182196|ES	chr12	122980786	122980832	RBM15|HepG2	46
chr12	122980628	122981628	LINC00680|k562|ENSG00000182196|ES	chr12	122981362	122981383	UCHL5|K562	21
chr12	122980628	122981628	LINC00680|k562|ENSG00000182196|ES	chr12	122980800	122980836	SF3A3|HepG2	36
chr12	122980628	122981628	LINC00680|k562|ENSG00000182196|ES	chr12	122980873	122980940	RBFOX2|HepG2	67
chr12	122980628	122981628	LINC00680|k562|ENSG00000182196|ES	chr12	122980997	122981049	TAF15|HepG2	52
chr12	122980628	122981628	LINC00680|k562|ENSG00000182196|ES	chr12	122980989	122981028	PRPF8|HepG2	39
chr12	122980628	122981628	LINC00680|k562|ENSG00000182196|ES	chr12	122981018	122981052	FKBP4|HepG2	34
chr12	122980628	122981628	LINC00680|k562|ENSG00000182196|ES	chr12	122980786	122980814	LARP7|K562	28
chr12	122980628	122981628	LINC00680|k562|ENSG00000182196|ES	chr12	122981260	122981308	RBM22|HepG2	48
chr12	122980628	122981628	LINC00680|k562|ENSG00000182196|ES	chr12	122981012	122981030	LARP4|HepG2	18
chr12	122980628	122981628	LINC00680|k562|ENSG00000182196|ES	chr12	122980885	122980933	XRN2|HepG2	48
chr12	122980628	122981628	LINC00680|k562|ENSG00000182196|ES	chr12	122981576	122981602	SUPV3L1|HepG2	26
chr12	122980628	122981628	LINC00680|k562|ENSG00000182196|ES	chr12	122981505	122981601	RBM5|HepG2	96
chr12	122980628	122981628	LINC00680|k562|ENSG00000182196|ES	chr12	122981591	122981624	GRWD1|HepG2	33
chr12	122980628	122981628	LINC00680|k562|ENSG00000182196|ES	chr12	122981597	122981632	PPIG|HepG2	31
chr12	122980628	122981628	LINC00680|k562|ENSG00000182196|ES	chr12	122981025	122981054	RBM22|HepG2	29
chr12	122980628	122981628	LINC00680|k562|ENSG00000182196|ES	chr12	122981337	122981371	GRWD1|HepG2	34
chr12	122980628	122981628	LINC00680|k562|ENSG00000182196|ES	chr12	122981118	122981213	FASTKD2|HepG2	95
chr12	122980628	122981628	LINC00680|k562|ENSG00000182196|ES	chr12	122981598	122981619	EXOSC5|K562	21
chr12	122980628	122981628	LINC00680|k562|ENSG00000182196|ES	chr12	122981128	122981150	HNRNPM|K562	22
chr12	122980628	122981628	LINC00680|k562|ENSG00000182196|ES	chr12	122980998	122981049	GTF2F1|HepG2	51
chr12	122980628	122981628	LINC00680|k562|ENSG00000182196|ES	chr12	122980882	122980910	EIF3D|HepG2	28
chr12	122980628	122981628	LINC00680|k562|ENSG00000182196|ES	chr12	122980879	122980942	SLTM|K562	63
chr12	122980628	122981628	LINC00680|k562|ENSG00000182196|ES	chr12	122980743	122980791	UCHL5|HepG2	48
chr12	122980628	122981628	LINC00680|k562|ENSG00000182196|ES	chr12	122980820	122980852	TIA1|K562	32
chr12	122980628	122981628	LINC00680|k562|ENSG00000182196|ES	chr12	122980753	122980811	XRN2|K562	58
chr12	122980628	122981628	LINC00680|k562|ENSG00000182196|ES	chr12	122980781	122980784	SLTM|K562	3
chr12	122980628	122981628	LINC00680|k562|ENSG00000182196|ES	chr12	122981239	122981250	LIN28B|K562	11
chr12	122980628	122981628	LINC00680|k562|ENSG00000182196|ES	chr12	122981019	122981027	GEMIN5|K562	8
chr12	122980628	122981628	LINC00680|k562|ENSG00000182196|ES	chr12	122980889	122980935	RBM5|HepG2	46
chr12	122980628	122981628	LINC00680|k562|ENSG00000182196|ES	chr12	122980781	122980840	FTO|K562	59
chr12	122980628	122981628	LINC00680|k562|ENSG00000182196|ES	chr12	122980887	122980905	NCBP2|HepG2	18
chr12	122980628	122981628	LINC00680|k562|ENSG00000182196|ES	chr12	122980889	122980905	DHX30|K562	16
chr12	122980628	122981628	LINC00680|k562|ENSG00000182196|ES	chr12	122980897	122980910	EFTUD2|HepG2	13
chr12	122980628	122981628	LINC00680|k562|ENSG00000182196|ES	chr12	122980872	122980930	PCBP2|HepG2	58
chr17	7577068	7578068	LINC00680|k562|ENSG00000161960|ES	chr17	7577735	7577762	AGO2|HEK293S	27
chr17	7577068	7578068	LINC00680|k562|ENSG00000161960|ES	chr17	7577974	7578004	GTF2F1|K562	30
chr17	7577068	7578068	LINC00680|k562|ENSG00000161960|ES	chr17	7577895	7577914	DHX30|K562	19
chr17	7577068	7578068	LINC00680|k562|ENSG00000161960|ES	chr17	7577343	7577351	FXR1|K562	8
chr17	7577068	7578068	LINC00680|k562|ENSG00000161960|ES	chr17	7577963	7578001	RPS3|K562	38
chr17	7577068	7578068	LINC00680|k562|ENSG00000161960|ES	chr17	7578029	7578088	HNRNPUL1|HepG2	39
chr17	7577068	7578068	LINC00680|k562|ENSG00000161960|ES	chr17	7577955	7577987	ZNF622|K562	32
chr17	7577068	7578068	LINC00680|k562|ENSG00000161960|ES	chr17	7577343	7577347	YBX3|K562	4
chr17	7577068	7578068	LINC00680|k562|ENSG00000161960|ES	chr17	7577953	7578009	NPM1|K562	56
chr17	7577068	7578068	LINC00680|k562|ENSG00000161960|ES	chr17	7578011	7578031	SF3B4|K562	20
chr17	7577068	7578068	LINC00680|k562|ENSG00000161960|ES	chr17	7578033	7578065	SBDS|K562	32
chr17	7577068	7578068	LINC00680|k562|ENSG00000161960|ES	chr17	7577417	7577471	HLTF|K562	54
chr17	7577068	7578068	LINC00680|k562|ENSG00000161960|ES	chr17	7577976	7577991	AGGF1|HepG2	15
chr17	7577068	7578068	LINC00680|k562|ENSG00000161960|ES	chr17	7577568	7577569	TAF15|HepG2	1
chr17	7577068	7578068	LINC00680|k562|ENSG00000161960|ES	chr17	7577439	7577474	QKI|HepG2	35
chr17	7577068	7578068	LINC00680|k562|ENSG00000161960|ES	chr17	7577450	7577459	AGGF1|HepG2	9
chr17	7577068	7578068	LINC00680|k562|ENSG00000161960|ES	chr17	7577691	7577708	GEMIN5|K562	17
chr17	7577068	7578068	LINC00680|k562|ENSG00000161960|ES	chr17	7577058	7577073	U2AF1|K562	5
chr17	7577068	7578068	LINC00680|k562|ENSG00000161960|ES	chr17	7577681	7577702	GRWD1|HepG2	21
chr17	7577068	7578068	LINC00680|k562|ENSG00000161960|ES	chr17	7577344	7577355	UCHL5|HepG2	11
chr17	7577068	7578068	LINC00680|k562|ENSG00000161960|ES	chr17	7577996	7578009	EIF3D|HepG2	13
chr17	7577068	7578068	LINC00680|k562|ENSG00000161960|ES	chr17	7577953	7578010	SERBP1|K562	57
chr17	7577068	7578068	LINC00680|k562|ENSG00000161960|ES	chr17	7577981	7578091	HNRNPK|K562	87
chr17	7577068	7578068	LINC00680|k562|ENSG00000161960|ES	chr17	7577956	7577991	SF3A3|HepG2	35
chr17	7577068	7578068	LINC00680|k562|ENSG00000161960|ES	chr17	7578057	7578091	DDX3X|K562	11
chr17	7577068	7578068	LINC00680|k562|ENSG00000161960|ES	chr17	7577918	7577935	XRN2|HepG2	17
chr17	7577068	7578068	LINC00680|k562|ENSG00000161960|ES	chr17	7578049	7578087	TARDBP|K562	19
chr17	7577068	7578068	LINC00680|k562|ENSG00000161960|ES	chr17	7578015	7578087	DGCR8|K562	53
chr17	7577068	7578068	LINC00680|k562|ENSG00000161960|ES	chr17	7578033	7578053	PTBP1|HepG2	20
chr17	7577068	7578068	LINC00680|k562|ENSG00000161960|ES	chr17	7578012	7578090	NONO|K562	56
chr17	7577068	7578068	LINC00680|k562|ENSG00000161960|ES	chr17	7577055	7577075	LIN28B|K562	7
chr17	7577068	7578068	LINC00680|k562|ENSG00000161960|ES	chr17	7577689	7577705	DROSHA|K562	16
chr17	7577068	7578068	LINC00680|k562|ENSG00000161960|ES	chr17	7577905	7577923	SRSF7|HepG2	18
chr17	7577068	7578068	LINC00680|k562|ENSG00000161960|ES	chr17	7578053	7578059	PTBP1|HepG2	6
chr17	7577068	7578068	LINC00680|k562|ENSG00000161960|ES	chr17	7578019	7578079	XRCC6|HepG2	49
chr17	7577068	7578068	LINC00680|k562|ENSG00000161960|ES	chr17	7578051	7578083	HNRNPL|HepG2	17
chr17	7577068	7578068	LINC00680|k562|ENSG00000161960|ES	chr17	7577447	7577476	TAF15|HepG2	29
chr17	7577068	7578068	LINC00680|k562|ENSG00000161960|ES	chr17	7578056	7578092	XRCC6|K562	12
chr17	7577068	7578068	LINC00680|k562|ENSG00000161960|ES	chr17	7578066	7578092	TROVE2|HepG2	2
chr17	7577068	7578068	LINC00680|k562|ENSG00000161960|ES	chr17	7577435	7577484	FMR1|K562	49
chr17	7577068	7578068	LINC00680|k562|ENSG00000161960|ES	chr17	7578031	7578057	SF3B4|K562	26
chr17	7577068	7578068	LINC00680|k562|ENSG00000161960|ES	chr17	7577594	7577653	GRWD1|HepG2	59
chr17	7577068	7578068	LINC00680|k562|ENSG00000161960|ES	chr17	7577159	7577202	PRPF8|K562	43
chr17	7577068	7578068	LINC00680|k562|ENSG00000161960|ES	chr17	7577978	7578002	SRSF7|K562	24
chr17	7577068	7578068	LINC00680|k562|ENSG00000161960|ES	chr17	7577868	7577892	FUBP3|HepG2	24
chr17	7577068	7578068	LINC00680|k562|ENSG00000161960|ES	chr17	7578026	7578090	DDX59|HepG2	42
chr17	7577068	7578068	LINC00680|k562|ENSG00000161960|ES	chr17	7577684	7577708	DGCR8|HepG2	24
chr17	7577068	7578068	LINC00680|k562|ENSG00000161960|ES	chr17	7577840	7577855	LIN28B|K562	15
chr17	7577068	7578068	LINC00680|k562|ENSG00000161960|ES	chr17	7577335	7577362	CPSF6|HEK293	27
chr17	7577068	7578068	LINC00680|k562|ENSG00000161960|ES	chr17	7578023	7578090	UPF1|K562	45
chr17	7577068	7578068	LINC00680|k562|ENSG00000161960|ES	chr17	7577138	7577162	UCHL5|K562	24
chr17	7577068	7578068	LINC00680|k562|ENSG00000161960|ES	chr17	7577335	7577362	CAPRIN1|HEK293	27
chr17	7577068	7578068	LINC00680|k562|ENSG00000161960|ES	chr17	7578027	7578080	RBM15|K562	41
chr17	7577068	7578068	LINC00680|k562|ENSG00000161960|ES	chr17	7577859	7577953	PRPF8|K562	94
chr17	7577068	7578068	LINC00680|k562|ENSG00000161960|ES	chr17	7577826	7577860	FXR2|K562	34
chr17	7577068	7578068	LINC00680|k562|ENSG00000161960|ES	chr17	7577374	7577419	UCHL5|HepG2	45
chr17	7577068	7578068	LINC00680|k562|ENSG00000161960|ES	chr17	7578005	7578083	PUS1|K562	63
chr17	7577068	7578068	LINC00680|k562|ENSG00000161960|ES	chr17	7577467	7577485	SRSF1|HepG2	18
chr17	7577068	7578068	LINC00680|k562|ENSG00000161960|ES	chr17	7577910	7577913	HNRNPK|K562	3
chr17	7577068	7578068	LINC00680|k562|ENSG00000161960|ES	chr17	7578021	7578060	SF3A3|HepG2	39
chr17	7577068	7578068	LINC00680|k562|ENSG00000161960|ES	chr17	7578019	7578093	GNL3|K562	49
chr17	7577068	7578068	LINC00680|k562|ENSG00000161960|ES	chr17	7578010	7578071	SRSF7|K562	58
chr17	7577068	7578068	LINC00680|k562|ENSG00000161960|ES	chr17	7577465	7577487	HLTF|K562	22
chr17	7577068	7578068	LINC00680|k562|ENSG00000161960|ES	chr17	7578000	7578090	DGCR8|K562	68
chr17	7577068	7578068	LINC00680|k562|ENSG00000161960|ES	chr17	7577160	7577200	PRPF8|K562	40
chr17	7577068	7578068	LINC00680|k562|ENSG00000161960|ES	chr17	7577442	7577475	EFTUD2|K562	33
chr17	7577068	7578068	LINC00680|k562|ENSG00000161960|ES	chr17	7577701	7577706	LIN28B|K562	5
chr17	7577068	7578068	LINC00680|k562|ENSG00000161960|ES	chr17	7578049	7578055	SMNDC1|HepG2	6
chr17	7577068	7578068	LINC00680|k562|ENSG00000161960|ES	chr17	7577962	7578010	AUH|K562	48
chr17	7577068	7578068	LINC00680|k562|ENSG00000161960|ES	chr17	7577761	7577803	PRPF8|HepG2	42
chr17	7577068	7578068	LINC00680|k562|ENSG00000161960|ES	chr17	7578037	7578087	DROSHA|K562	31
chr17	7577068	7578068	LINC00680|k562|ENSG00000161960|ES	chr17	7577447	7577470	LARP4|HepG2	23
chr17	7577068	7578068	LINC00680|k562|ENSG00000161960|ES	chr17	7578039	7578066	TROVE2|HepG2	27
chr17	7577068	7578068	LINC00680|k562|ENSG00000161960|ES	chr17	7577913	7577916	YBX3|K562	3
chr17	7577068	7578068	LINC00680|k562|ENSG00000161960|ES	chr17	7577979	7577996	HNRNPL|HepG2	17
chr17	7577068	7578068	LINC00680|k562|ENSG00000161960|ES	chr17	7577688	7577706	LIN28B|HepG2	18
chr17	7577068	7578068	LINC00680|k562|ENSG00000161960|ES	chr17	7577958	7578009	XRCC6|K562	51
chr17	7577068	7578068	LINC00680|k562|ENSG00000161960|ES	chr17	7577403	7577477	PPIL4|K562	74
chr17	7577068	7578068	LINC00680|k562|ENSG00000161960|ES	chr17	7577283	7577318	HNRNPA1|K562	35
chr17	7577068	7578068	LINC00680|k562|ENSG00000161960|ES	chr17	7577472	7577488	BUD13|K562	16
chr17	7577068	7578068	LINC00680|k562|ENSG00000161960|ES	chr17	7578027	7578079	DGCR8|HepG2	41
chr17	7577068	7578068	LINC00680|k562|ENSG00000161960|ES	chr17	7577434	7577455	YBX3|K562	21
chr17	7577068	7578068	LINC00680|k562|ENSG00000161960|ES	chr17	7577958	7578005	SND1|K562	47
chr17	7577068	7578068	LINC00680|k562|ENSG00000161960|ES	chr17	7577343	7577367	IGF2BP1|K562	24
chr17	7577068	7578068	LINC00680|k562|ENSG00000161960|ES	chr17	7577608	7577649	ZNF622|K562	41
chr17	7577068	7578068	LINC00680|k562|ENSG00000161960|ES	chr17	7577652	7577677	FXR2|K562	25
chr17	7577068	7578068	LINC00680|k562|ENSG00000161960|ES	chr17	7578032	7578083	SND1|K562	36
chr17	7577068	7578068	LINC00680|k562|ENSG00000161960|ES	chr17	7577272	7577311	HNRNPA1|HepG2	39
chr17	7577068	7578068	LINC00680|k562|ENSG00000161960|ES	chr17	7577691	7577705	QKI|K562	14
chr17	7577068	7578068	LINC00680|k562|ENSG00000161960|ES	chr17	7578007	7578010	DKC1|HepG2	3
chr17	7577068	7578068	LINC00680|k562|ENSG00000161960|ES	chr17	7578038	7578078	SLTM|K562	30
chr17	7577068	7578068	LINC00680|k562|ENSG00000161960|ES	chr17	7577962	7578007	TROVE2|HepG2	45
chr17	7577068	7578068	LINC00680|k562|ENSG00000161960|ES	chr17	7577713	7577730	UCHL5|HepG2	17
chr17	7577068	7578068	LINC00680|k562|ENSG00000161960|ES	chr17	7577826	7577837	YWHAG|K562	11
chr17	7577068	7578068	LINC00680|k562|ENSG00000161960|ES	chr17	7577904	7577916	FMR1|K562	12
chr17	7577068	7578068	LINC00680|k562|ENSG00000161960|ES	chr17	7578002	7578012	XRCC6|HepG2	10
chr17	7577068	7578068	LINC00680|k562|ENSG00000161960|ES	chr17	7577688	7577706	ZNF622|K562	18
chr17	7577068	7578068	LINC00680|k562|ENSG00000161960|ES	chr17	7577937	7578006	HNRNPA1|HepG2	69
chr17	7577068	7578068	LINC00680|k562|ENSG00000161960|ES	chr17	7577056	7577071	MTPAP|K562	3
chr17	7577068	7578068	LINC00680|k562|ENSG00000161960|ES	chr17	7577409	7577485	SAFB2|K562	76
chr17	7577068	7578068	LINC00680|k562|ENSG00000161960|ES	chr17	7578041	7578085	U2AF2|K562	27
chr17	7577068	7578068	LINC00680|k562|ENSG00000161960|ES	chr17	7577964	7577999	LSM11|HepG2	35
chr17	7577068	7578068	LINC00680|k562|ENSG00000161960|ES	chr17	7577827	7577845	PPIL4|K562	18
chr17	7577068	7578068	LINC00680|k562|ENSG00000161960|ES	chr17	7578021	7578075	HNRNPU|HepG2	47
chr17	7577068	7578068	LINC00680|k562|ENSG00000161960|ES	chr17	7578036	7578078	XRN2|K562	32
chr17	7577068	7578068	LINC00680|k562|ENSG00000161960|ES	chr17	7577714	7577740	PPIG|HepG2	26
chr17	7577068	7578068	LINC00680|k562|ENSG00000161960|ES	chr17	7577958	7578007	SF3A3|HepG2	49
chr17	7577068	7578068	LINC00680|k562|ENSG00000161960|ES	chr17	7578025	7578079	TRA2A|HepG2	43
chr17	7577068	7578068	LINC00680|k562|ENSG00000161960|ES	chr17	7577857	7577886	SRSF7|K562	29
chr17	7577068	7578068	LINC00680|k562|ENSG00000161960|ES	chr17	7577343	7577369	SND1|K562	26
chr17	7577068	7578068	LINC00680|k562|ENSG00000161960|ES	chr17	7577420	7577487	UCHL5|HepG2	67
chr17	7577068	7578068	LINC00680|k562|ENSG00000161960|ES	chr17	7577972	7578005	ILF3|K562	33
chr17	7577068	7578068	LINC00680|k562|ENSG00000161960|ES	chr17	7578012	7578081	KHSRP|K562	56
chr17	7577068	7578068	LINC00680|k562|ENSG00000161960|ES	chr17	7578013	7578087	SLTM|HepG2	55
chr17	7577068	7578068	LINC00680|k562|ENSG00000161960|ES	chr17	7578014	7578093	EFTUD2|HepG2	54
chr17	7577068	7578068	LINC00680|k562|ENSG00000161960|ES	chr17	7577462	7577485	IGF2BP1|HepG2	23
chr17	7577068	7578068	LINC00680|k562|ENSG00000161960|ES	chr17	7577826	7577862	HNRNPU|K562	36
chr17	7577068	7578068	LINC00680|k562|ENSG00000161960|ES	chr17	7578059	7578074	NOLC1|HepG2	9
chr17	7577068	7578068	LINC00680|k562|ENSG00000161960|ES	chr17	7577446	7577473	RBFOX2|K562	27
chr17	7577068	7578068	LINC00680|k562|ENSG00000161960|ES	chr17	7577433	7577467	LSM11|HepG2	34
chr17	7577068	7578068	LINC00680|k562|ENSG00000161960|ES	chr17	7578026	7578086	DDX6|K562	42
chr17	7577068	7578068	LINC00680|k562|ENSG00000161960|ES	chr17	7578027	7578049	DKC1|HepG2	22
chr17	7577068	7578068	LINC00680|k562|ENSG00000161960|ES	chr17	7577904	7577915	LARP4|HepG2	11
chr17	7577068	7578068	LINC00680|k562|ENSG00000161960|ES	chr17	7577703	7577707	ILF3|K562	4
chr17	7577068	7578068	LINC00680|k562|ENSG00000161960|ES	chr17	7577605	7577639	TARDBP|K562	34
chr17	7577068	7578068	LINC00680|k562|ENSG00000161960|ES	chr17	7578021	7578059	SRSF9|HepG2	38
chr17	7577068	7578068	LINC00680|k562|ENSG00000161960|ES	chr17	7577849	7577895	SRSF9|HepG2	46
chr17	7577068	7578068	LINC00680|k562|ENSG00000161960|ES	chr17	7577685	7577707	GRWD1|HepG2	22
chr17	7577068	7578068	LINC00680|k562|ENSG00000161960|ES	chr17	7577973	7577995	FXR1|K562	22
chr17	7577068	7578068	LINC00680|k562|ENSG00000161960|ES	chr17	7578010	7578012	DKC1|HepG2	2
chr17	7577068	7578068	LINC00680|k562|ENSG00000161960|ES	chr17	7577957	7578011	TRA2A|HepG2	54
chr17	7577068	7578068	LINC00680|k562|ENSG00000161960|ES	chr17	7577149	7577161	SND1|K562	12
chr17	7577068	7578068	LINC00680|k562|ENSG00000161960|ES	chr17	7577826	7577832	IGF2BP1|K562	6
chr17	7577068	7578068	LINC00680|k562|ENSG00000161960|ES	chr17	7577954	7578002	XRCC6|HepG2	48
chr17	7577068	7578068	LINC00680|k562|ENSG00000161960|ES	chr17	7577999	7578012	EIF3H|HepG2	13
chr17	7577068	7578068	LINC00680|k562|ENSG00000161960|ES	chr17	7578020	7578050	NKRF|HepG2	30
chr17	7577068	7578068	LINC00680|k562|ENSG00000161960|ES	chr17	7578013	7578093	RBM27|K562	55
chr17	7577068	7578068	LINC00680|k562|ENSG00000161960|ES	chr17	7577898	7577914	EFTUD2|HepG2	16
chr17	7577068	7578068	LINC00680|k562|ENSG00000161960|ES	chr17	7577442	7577484	RPS3|HepG2	42
chr17	7577068	7578068	LINC00680|k562|ENSG00000161960|ES	chr17	7577573	7577577	AKAP8L|K562	4
chr17	7577068	7578068	LINC00680|k562|ENSG00000161960|ES	chr17	7577418	7577432	GRWD1|HepG2	14
chr17	7577068	7578068	LINC00680|k562|ENSG00000161960|ES	chr17	7578022	7578028	SMNDC1|K562	6
chr17	7577068	7578068	LINC00680|k562|ENSG00000161960|ES	chr17	7577701	7577707	ZNF622|K562	6
chr17	7577068	7578068	LINC00680|k562|ENSG00000161960|ES	chr17	7578005	7578009	SND1|K562	4
chr17	7577068	7578068	LINC00680|k562|ENSG00000161960|ES	chr17	7578006	7578030	FASTKD2|K562	24
chr17	7577068	7578068	LINC00680|k562|ENSG00000161960|ES	chr17	7577861	7577886	SUB1|HepG2	25
chr17	7577068	7578068	LINC00680|k562|ENSG00000161960|ES	chr17	7577826	7577855	SAFB2|K562	29
chr17	7577068	7578068	LINC00680|k562|ENSG00000161960|ES	chr17	7577458	7577479	TRA2A|HepG2	21
chr17	7577068	7578068	LINC00680|k562|ENSG00000161960|ES	chr17	7577071	7577078	YBX3|K562	7
chr17	7577068	7578068	LINC00680|k562|ENSG00000161960|ES	chr17	7577542	7577592	PRPF8|K562	50
chr17	7577068	7578068	LINC00680|k562|ENSG00000161960|ES	chr17	7577966	7578002	FIP1L1|HEK293	36
chr17	7577068	7578068	LINC00680|k562|ENSG00000161960|ES	chr17	7577049	7577080	SF3B1|K562	12
chr17	7577068	7578068	LINC00680|k562|ENSG00000161960|ES	chr17	7578026	7578098	SFPQ|HepG2	42
chr17	7577068	7578068	LINC00680|k562|ENSG00000161960|ES	chr17	7577450	7577470	TAF15|K562	20
chr17	7577068	7578068	LINC00680|k562|ENSG00000161960|ES	chr17	7578013	7578085	FXR1|K562	55
chr17	7577068	7578068	LINC00680|k562|ENSG00000161960|ES	chr17	7577142	7577164	FXR1|K562	22
chr17	7577068	7578068	LINC00680|k562|ENSG00000161960|ES	chr17	7577438	7577476	FMR1|K562	38
chr17	7577068	7578068	LINC00680|k562|ENSG00000161960|ES	chr17	7578025	7578084	RBM15|HepG2	43
chr17	7577068	7578068	LINC00680|k562|ENSG00000161960|ES	chr17	7577565	7577587	BUD13|K562	22
chr17	7577068	7578068	LINC00680|k562|ENSG00000161960|ES	chr17	7577826	7577849	SND1|K562	23
chr17	7577068	7578068	LINC00680|k562|ENSG00000161960|ES	chr17	7577418	7577484	TARDBP|K562	66
chr17	7577068	7578068	LINC00680|k562|ENSG00000161960|ES	chr17	7577686	7577698	AKAP8L|K562	12
chr17	7577068	7578068	LINC00680|k562|ENSG00000161960|ES	chr17	7577684	7577697	LARP4|HepG2	13
chr17	7577068	7578068	LINC00680|k562|ENSG00000161960|ES	chr17	7577994	7577998	DKC1|HepG2	4
chr17	7577068	7578068	LINC00680|k562|ENSG00000161960|ES	chr17	7577335	7577362	NUDT21|HEK293	27
chr17	7577068	7578068	LINC00680|k562|ENSG00000161960|ES	chr17	7578040	7578078	HNRNPM|K562	28
chr17	7577068	7578068	LINC00680|k562|ENSG00000161960|ES	chr17	7577904	7577910	EWSR1|K562	6
chr17	7577068	7578068	LINC00680|k562|ENSG00000161960|ES	chr17	7578007	7578093	RPS5|K562	61
chr17	7577068	7578068	LINC00680|k562|ENSG00000161960|ES	chr17	7577429	7577487	RBM15|K562	58
chr17	7577068	7578068	LINC00680|k562|ENSG00000161960|ES	chr17	7577999	7578010	METAP2|K562	11
chr17	7577068	7578068	LINC00680|k562|ENSG00000161960|ES	chr17	7577275	7577313	U2AF2|HepG2	38
chr17	7577068	7578068	LINC00680|k562|ENSG00000161960|ES	chr17	7577354	7577355	FAM120A|K562	1
chr17	7577068	7578068	LINC00680|k562|ENSG00000161960|ES	chr17	7577693	7577701	MTPAP|K562	8
chr17	7577068	7578068	LINC00680|k562|ENSG00000161960|ES	chr17	7577360	7577400	GRWD1|HepG2	40
chr17	7577068	7578068	LINC00680|k562|ENSG00000161960|ES	chr17	7577696	7577702	LARP4|HepG2	6
chr17	7577068	7578068	LINC00680|k562|ENSG00000161960|ES	chr17	7577907	7577910	RPS3|HepG2	3
chr17	7577068	7578068	LINC00680|k562|ENSG00000161960|ES	chr17	7578058	7578060	DKC1|HepG2	2
chr17	7577068	7578068	LINC00680|k562|ENSG00000161960|ES	chr17	7577936	7577962	AGO2|HEK293S	26
chr17	7577068	7578068	LINC00680|k562|ENSG00000161960|ES	chr17	7577054	7577069	U2AF1|HepG2	1
chr17	7577068	7578068	LINC00680|k562|ENSG00000161960|ES	chr17	7577376	7577394	CPSF6|K562	18
chr17	7577068	7578068	LINC00680|k562|ENSG00000161960|ES	chr17	7578013	7578093	NSUN2|K562	55
chr17	7577068	7578068	LINC00680|k562|ENSG00000161960|ES	chr17	7578029	7578078	PPIL4|K562	39
chr17	7577068	7578068	LINC00680|k562|ENSG00000161960|ES	chr17	7577966	7578093	NPM1|K562	102
chr17	7577068	7578068	LINC00680|k562|ENSG00000161960|ES	chr17	7577447	7577455	GTF2F1|K562	8
chr17	7577068	7578068	LINC00680|k562|ENSG00000161960|ES	chr17	7578027	7578091	GRWD1|HepG2	41
chr17	7577068	7578068	LINC00680|k562|ENSG00000161960|ES	chr17	7577975	7577994	PUS1|K562	19
chr17	7577068	7578068	LINC00680|k562|ENSG00000161960|ES	chr17	7577964	7578009	XRCC6|K562	45
chr17	7577068	7578068	LINC00680|k562|ENSG00000161960|ES	chr17	7577153	7577161	PUM2|K562	8
chr17	7577068	7578068	LINC00680|k562|ENSG00000161960|ES	chr17	7577969	7578009	HNRNPK|HepG2	40
chr17	7577068	7578068	LINC00680|k562|ENSG00000161960|ES	chr17	7578041	7578080	SBDS|K562	27
chr17	7577068	7578068	LINC00680|k562|ENSG00000161960|ES	chr17	7577957	7578007	GPKOW|K562	50
chr17	7577068	7578068	LINC00680|k562|ENSG00000161960|ES	chr17	7577830	7577837	LSM11|HepG2	7
chr17	7577068	7578068	LINC00680|k562|ENSG00000161960|ES	chr17	7577593	7577621	TAF15|K562	28
chr17	7577068	7578068	LINC00680|k562|ENSG00000161960|ES	chr17	7577980	7578036	TNRC6A|K562	56
chr17	7577068	7578068	LINC00680|k562|ENSG00000161960|ES	chr17	7577146	7577165	IGF2BP1|HepG2	19
chr17	7577068	7578068	LINC00680|k562|ENSG00000161960|ES	chr17	7577954	7577994	DKC1|HepG2	40
chr17	7577068	7578068	LINC00680|k562|ENSG00000161960|ES	chr17	7577157	7577161	FXR2|K562	4
chr17	7577068	7578068	LINC00680|k562|ENSG00000161960|ES	chr17	7578019	7578093	FUBP3|HepG2	49
chr17	7577068	7578068	LINC00680|k562|ENSG00000161960|ES	chr17	7577162	7577165	YBX3|K562	3
chr17	7577068	7578068	LINC00680|k562|ENSG00000161960|ES	chr17	7577433	7577442	HNRNPL|HepG2	9
chr17	7577068	7578068	LINC00680|k562|ENSG00000161960|ES	chr17	7578010	7578073	SERBP1|K562	58
chr17	7577068	7578068	LINC00680|k562|ENSG00000161960|ES	chr17	7578051	7578057	PTBP1|K562	6
chr17	7577068	7578068	LINC00680|k562|ENSG00000161960|ES	chr17	7577568	7577572	SLTM|HepG2	4
chr17	7577068	7578068	LINC00680|k562|ENSG00000161960|ES	chr17	7578020	7578055	TROVE2|HepG2	35
chr17	7577068	7578068	LINC00680|k562|ENSG00000161960|ES	chr17	7577899	7577912	FASTKD2|HepG2	13
chr17	7577068	7578068	LINC00680|k562|ENSG00000161960|ES	chr17	7578059	7578087	PTBP1|HepG2	9
chr17	7577068	7578068	LINC00680|k562|ENSG00000161960|ES	chr17	7577983	7578074	TBRG4|HepG2	85
chr17	7577068	7578068	LINC00680|k562|ENSG00000161960|ES	chr17	7578023	7578089	EIF3D|HepG2	45
chr17	7577068	7578068	LINC00680|k562|ENSG00000161960|ES	chr17	7577055	7577071	IGF2BP2|K562	3
chr17	7577068	7578068	LINC00680|k562|ENSG00000161960|ES	chr17	7577055	7577075	FXR2|K562	7
chr17	7577068	7578068	LINC00680|k562|ENSG00000161960|ES	chr17	7577606	7577664	PUS1|K562	58
chr17	7577068	7578068	LINC00680|k562|ENSG00000161960|ES	chr17	7577964	7578009	TBRG4|K562	45
chr17	7577068	7578068	LINC00680|k562|ENSG00000161960|ES	chr17	7577999	7578094	TAF15|HepG2	69
chr17	7577068	7578068	LINC00680|k562|ENSG00000161960|ES	chr17	7577890	7577913	ZNF622|K562	23
chr17	7577068	7578068	LINC00680|k562|ENSG00000161960|ES	chr17	7578061	7578092	PTBP1|K562	7
chr17	7577068	7578068	LINC00680|k562|ENSG00000161960|ES	chr17	7577458	7577478	NPM1|K562	20
chr17	7577068	7578068	LINC00680|k562|ENSG00000161960|ES	chr17	7577904	7577913	YBX3|K562	9
chr17	7577068	7578068	LINC00680|k562|ENSG00000161960|ES	chr17	7578022	7578075	RBFOX2|K562	46
chr17	7577068	7578068	LINC00680|k562|ENSG00000161960|ES	chr17	7577417	7577476	SAFB2|K562	59
chr17	7577068	7578068	LINC00680|k562|ENSG00000161960|ES	chr17	7578011	7578084	CSTF2T|K562	57
chr17	7577068	7578068	LINC00680|k562|ENSG00000161960|ES	chr17	7577361	7577376	RBM15|K562	15
chr17	7577068	7578068	LINC00680|k562|ENSG00000161960|ES	chr17	7577904	7577910	DDX55|K562	6
chr17	7577068	7578068	LINC00680|k562|ENSG00000161960|ES	chr17	7578064	7578089	RBM5|HepG2	4
chr17	7577068	7578068	LINC00680|k562|ENSG00000161960|ES	chr17	7578033	7578083	ZRANB2|K562	35
chr17	7577068	7578068	LINC00680|k562|ENSG00000161960|ES	chr17	7577958	7578007	FAM120A|HepG2	49
chr17	7577068	7578068	LINC00680|k562|ENSG00000161960|ES	chr17	7577979	7577995	GRSF1|HepG2	16
chr17	7577068	7578068	LINC00680|k562|ENSG00000161960|ES	chr17	7578033	7578082	HNRNPA1|HepG2	35
chr17	7577068	7578068	LINC00680|k562|ENSG00000161960|ES	chr17	7577995	7578056	YWHAG|K562	61
chr17	7577068	7578068	LINC00680|k562|ENSG00000161960|ES	chr17	7578030	7578070	FASTKD2|K562	38
chr17	7577068	7578068	LINC00680|k562|ENSG00000161960|ES	chr17	7578007	7578093	GPKOW|K562	61
chr17	7577068	7578068	LINC00680|k562|ENSG00000161960|ES	chr17	7577344	7577360	GRWD1|HepG2	16
chr17	7577068	7578068	LINC00680|k562|ENSG00000161960|ES	chr17	7577889	7577912	SRSF1|K562	23
chr17	7577068	7578068	LINC00680|k562|ENSG00000161960|ES	chr17	7577958	7577992	EFTUD2|HepG2	34
chr17	7577068	7578068	LINC00680|k562|ENSG00000161960|ES	chr17	7578003	7578011	SF3A3|HepG2	8
chr17	7577068	7578068	LINC00680|k562|ENSG00000161960|ES	chr17	7577573	7577580	U2AF1|HepG2	7
chr17	7577068	7578068	LINC00680|k562|ENSG00000161960|ES	chr17	7577965	7578009	BCCIP|HepG2	44
chr17	7577068	7578068	LINC00680|k562|ENSG00000161960|ES	chr17	7577713	7577794	PRPF8|K562	81
chr17	7577068	7578068	LINC00680|k562|ENSG00000161960|ES	chr17	7578032	7578060	NSUN2|K562	28
chr17	7577068	7578068	LINC00680|k562|ENSG00000161960|ES	chr17	7578006	7578093	DDX59|HepG2	62
chr17	7577068	7578068	LINC00680|k562|ENSG00000161960|ES	chr17	7577686	7577706	IGF2BP1|K562	20
chr17	7577068	7578068	LINC00680|k562|ENSG00000161960|ES	chr17	7577054	7577077	PCBP2|HepG2	9
chr17	7577068	7578068	LINC00680|k562|ENSG00000161960|ES	chr17	7577044	7577093	U2AF2|K562	25
chr17	7577068	7578068	LINC00680|k562|ENSG00000161960|ES	chr17	7577962	7578003	SERBP1|K562	41
chr17	7577068	7578068	LINC00680|k562|ENSG00000161960|ES	chr17	7577957	7577998	RPS3|HepG2	41
chr17	7577068	7578068	LINC00680|k562|ENSG00000161960|ES	chr17	7578056	7578091	EIF3H|HepG2	12
chr17	7577068	7578068	LINC00680|k562|ENSG00000161960|ES	chr17	7578015	7578089	QKI|K562	53
chr17	7577068	7578068	LINC00680|k562|ENSG00000161960|ES	chr17	7578027	7578033	PTBP1|HepG2	6
chr17	7577068	7578068	LINC00680|k562|ENSG00000161960|ES	chr17	7577663	7577674	PRPF8|HepG2	11
chr17	7577068	7578068	LINC00680|k562|ENSG00000161960|ES	chr17	7578032	7578090	PPIG|HepG2	36
chr17	7577068	7578068	LINC00680|k562|ENSG00000161960|ES	chr17	7577964	7578017	SRSF9|HepG2	53
chr17	7577068	7578068	LINC00680|k562|ENSG00000161960|ES	chr17	7578012	7578027	SF3B4|K562	15
chr17	7577068	7578068	LINC00680|k562|ENSG00000161960|ES	chr17	7577566	7577580	TARDBP|K562	14
chr17	7577068	7578068	LINC00680|k562|ENSG00000161960|ES	chr17	7577965	7578010	DDX55|K562	45
chr17	7577068	7578068	LINC00680|k562|ENSG00000161960|ES	chr17	7577956	7578011	U2AF1|HepG2	55
chr17	7577068	7578068	LINC00680|k562|ENSG00000161960|ES	chr17	7577344	7577366	FMR1|K562	22
chr17	7577068	7578068	LINC00680|k562|ENSG00000161960|ES	chr17	7577833	7577871	PPIL4|K562	38
chr17	7577068	7578068	LINC00680|k562|ENSG00000161960|ES	chr17	7578015	7578050	SRSF7|HepG2	35
chr17	7577068	7578068	LINC00680|k562|ENSG00000161960|ES	chr17	7577961	7577999	METAP2|K562	38
chr17	7577068	7578068	LINC00680|k562|ENSG00000161960|ES	chr17	7578028	7578074	YWHAG|K562	40
chr17	7577068	7578068	LINC00680|k562|ENSG00000161960|ES	chr17	7577966	7578004	SND1|HepG2	38
chr17	7577068	7578068	LINC00680|k562|ENSG00000161960|ES	chr17	7577997	7578011	HNRNPUL1|K562	14
chr17	7577068	7578068	LINC00680|k562|ENSG00000161960|ES	chr17	7578024	7578077	TBRG4|K562	44
chr17	7577068	7578068	LINC00680|k562|ENSG00000161960|ES	chr17	7577834	7577853	CPSF6|K562	19
chr17	7577068	7578068	LINC00680|k562|ENSG00000161960|ES	chr17	7578013	7578094	DROSHA|K562	55
chr17	7577068	7578068	LINC00680|k562|ENSG00000161960|ES	chr17	7578017	7578081	ZNF622|K562	51
chr17	7577068	7578068	LINC00680|k562|ENSG00000161960|ES	chr17	7578061	7578084	METAP2|K562	7
chr17	7577068	7578068	LINC00680|k562|ENSG00000161960|ES	chr17	7577694	7577704	YWHAG|K562	10
chr17	7577068	7578068	LINC00680|k562|ENSG00000161960|ES	chr17	7577430	7577477	CPSF6|K562	47
chr17	7577068	7578068	LINC00680|k562|ENSG00000161960|ES	chr17	7578034	7578060	U2AF2|HepG2	26
chr17	7577068	7578068	LINC00680|k562|ENSG00000161960|ES	chr17	7577677	7577701	ZNF622|K562	24
chr17	7577068	7578068	LINC00680|k562|ENSG00000161960|ES	chr17	7577960	7578013	HLTF|K562	53
chr17	7577068	7578068	LINC00680|k562|ENSG00000161960|ES	chr17	7577438	7577471	PPIL4|K562	33
chr17	7577068	7578068	LINC00680|k562|ENSG00000161960|ES	chr17	7578007	7578029	TROVE2|HepG2	22
chr17	7577068	7578068	LINC00680|k562|ENSG00000161960|ES	chr17	7578050	7578082	AGO2|HEK293	18
chr17	7577068	7578068	LINC00680|k562|ENSG00000161960|ES	chr17	7577827	7577838	AGGF1|HepG2	11
chr17	7577068	7578068	LINC00680|k562|ENSG00000161960|ES	chr17	7577827	7577850	KHDRBS1|K562	23
chr17	7577068	7578068	LINC00680|k562|ENSG00000161960|ES	chr17	7577450	7577467	AUH|K562	17
chr17	7577068	7578068	LINC00680|k562|ENSG00000161960|ES	chr17	7577979	7577995	PTBP1|HepG2	16
chr17	7577068	7578068	LINC00680|k562|ENSG00000161960|ES	chr17	7577765	7577795	PRPF8|HepG2	30
chr17	7577068	7578068	LINC00680|k562|ENSG00000161960|ES	chr17	7577054	7577084	IGF2BP1|K562	16
chr17	7577068	7578068	LINC00680|k562|ENSG00000161960|ES	chr17	7577726	7577757	HNRNPM|K562	31
chr17	7577068	7578068	LINC00680|k562|ENSG00000161960|ES	chr17	7577055	7577072	DDX6|K562	4
chr17	7577068	7578068	LINC00680|k562|ENSG00000161960|ES	chr17	7578029	7578085	LIN28B|K562	39
chr17	7577068	7578068	LINC00680|k562|ENSG00000161960|ES	chr17	7578009	7578091	MTPAP|K562	59
chr17	7577068	7578068	LINC00680|k562|ENSG00000161960|ES	chr17	7578057	7578068	NKRF|HepG2	11
chr17	7577068	7578068	LINC00680|k562|ENSG00000161960|ES	chr17	7578057	7578094	HNRNPUL1|HepG2	11
chr17	7577068	7578068	LINC00680|k562|ENSG00000161960|ES	chr17	7578016	7578035	NOL12|HepG2	19
chr17	7577068	7578068	LINC00680|k562|ENSG00000161960|ES	chr17	7577963	7578007	RPS5|K562	44
chr17	7577068	7578068	LINC00680|k562|ENSG00000161960|ES	chr17	7578039	7578086	SRSF9|HepG2	29
chr17	7577068	7578068	LINC00680|k562|ENSG00000161960|ES	chr17	7578061	7578090	LIN28B|HepG2	7
chr17	7577068	7578068	LINC00680|k562|ENSG00000161960|ES	chr17	7578054	7578089	DDX6|HepG2	14
chr17	7577068	7578068	LINC00680|k562|ENSG00000161960|ES	chr17	7577829	7577840	YBX3|K562	11
chr17	7577068	7578068	LINC00680|k562|ENSG00000161960|ES	chr17	7577434	7577474	FXR1|K562	40
chr17	7577068	7578068	LINC00680|k562|ENSG00000161960|ES	chr17	7578040	7578087	HNRNPU|HepG2	28
chr17	7577068	7578068	LINC00680|k562|ENSG00000161960|ES	chr17	7577568	7577578	GPKOW|K562	10
chr17	7577068	7578068	LINC00680|k562|ENSG00000161960|ES	chr17	7577343	7577378	IGF2BP1|HepG2	35
chr17	7577068	7578068	LINC00680|k562|ENSG00000161960|ES	chr17	7577758	7577799	SF3B4|HepG2	41
chr17	7577068	7578068	LINC00680|k562|ENSG00000161960|ES	chr17	7577653	7577681	GRWD1|HepG2	28
chr17	7577068	7578068	LINC00680|k562|ENSG00000161960|ES	chr17	7577416	7577486	BUD13|K562	70
chr17	7577068	7578068	LINC00680|k562|ENSG00000161960|ES	chr17	7577524	7577583	EFTUD2|HepG2	59
chr17	7577068	7578068	LINC00680|k562|ENSG00000161960|ES	chr17	7577568	7577584	HNRNPM|K562	16
chr17	7577068	7578068	LINC00680|k562|ENSG00000161960|ES	chr17	7577056	7577071	NCBP2|K562	3
chr17	7577068	7578068	LINC00680|k562|ENSG00000161960|ES	chr17	7577959	7578010	RPS5|HepG2	51
chr17	7577068	7578068	LINC00680|k562|ENSG00000161960|ES	chr17	7577975	7578006	RBM15|K562	31
chr17	7577068	7578068	LINC00680|k562|ENSG00000161960|ES	chr17	7577959	7577996	UPF1|K562	37
chr17	7577068	7578068	LINC00680|k562|ENSG00000161960|ES	chr17	7577262	7577312	HNRNPA1|K562	50
chr17	7577068	7578068	LINC00680|k562|ENSG00000161960|ES	chr17	7577054	7577076	PPIL4|K562	8
chr17	7577068	7578068	LINC00680|k562|ENSG00000161960|ES	chr17	7577838	7577853	LIN28B|HepG2	15
chr17	7577068	7578068	LINC00680|k562|ENSG00000161960|ES	chr17	7577678	7577707	UCHL5|HepG2	29
chr17	7577068	7578068	LINC00680|k562|ENSG00000161960|ES	chr17	7577569	7577578	YBX3|K562	9
chr17	7577068	7578068	LINC00680|k562|ENSG00000161960|ES	chr17	7577440	7577480	RBM15|HepG2	40
chr17	7577068	7578068	LINC00680|k562|ENSG00000161960|ES	chr17	7577343	7577381	FXR1|K562	38
chr17	7577068	7578068	LINC00680|k562|ENSG00000161960|ES	chr17	7577142	7577163	FXR1|K562	21
chr17	7577068	7578068	LINC00680|k562|ENSG00000161960|ES	chr17	7577936	7577962	FBL|HEK293	26
chr17	7577068	7578068	LINC00680|k562|ENSG00000161960|ES	chr17	7577578	7577587	YBX3|K562	9
chr17	7577068	7578068	LINC00680|k562|ENSG00000161960|ES	chr17	7578030	7578077	NCBP2|K562	38
chr17	7577068	7578068	LINC00680|k562|ENSG00000161960|ES	chr17	7578065	7578089	PUM2|K562	3
chr17	7577068	7578068	LINC00680|k562|ENSG00000161960|ES	chr17	7578039	7578079	AUH|K562	29
chr17	7577068	7578068	LINC00680|k562|ENSG00000161960|ES	chr17	7577574	7577702	CPSF6|HEK293	128
chr17	7577068	7578068	LINC00680|k562|ENSG00000161960|ES	chr17	7577901	7577909	BUD13|K562	8
chr17	7577068	7578068	LINC00680|k562|ENSG00000161960|ES	chr17	7578006	7578090	METAP2|K562	62
chr17	7577068	7578068	LINC00680|k562|ENSG00000161960|ES	chr17	7578034	7578081	AUH|K562	34
chr17	7577068	7578068	LINC00680|k562|ENSG00000161960|ES	chr17	7578017	7578087	RBM15|HepG2	51
chr17	7577068	7578068	LINC00680|k562|ENSG00000161960|ES	chr17	7577961	7578007	RBM15|HepG2	46
chr17	7577068	7578068	LINC00680|k562|ENSG00000161960|ES	chr17	7577568	7577569	HNRNPU|HepG2	1
chr17	7577068	7578068	LINC00680|k562|ENSG00000161960|ES	chr17	7577966	7578002	CSTF2|HeLa	36
chr17	7577068	7578068	LINC00680|k562|ENSG00000161960|ES	chr17	7577960	7577994	PTBP1|K562	34
chr17	7577068	7578068	LINC00680|k562|ENSG00000161960|ES	chr17	7577552	7577580	PRPF8|HepG2	28
chr17	7577068	7578068	LINC00680|k562|ENSG00000161960|ES	chr17	7577959	7578004	SND1|HepG2	45
chr17	7577068	7578068	LINC00680|k562|ENSG00000161960|ES	chr17	7578035	7578059	NOL12|HepG2	24
chr17	7577068	7578068	LINC00680|k562|ENSG00000161960|ES	chr17	7577113	7577166	GRWD1|HepG2	53
chr17	7577068	7578068	LINC00680|k562|ENSG00000161960|ES	chr17	7578044	7578085	HNRNPM|HepG2	24
chr17	7577068	7578068	LINC00680|k562|ENSG00000161960|ES	chr17	7577144	7577165	IGF2BP1|K562	21
chr17	7577068	7578068	LINC00680|k562|ENSG00000161960|ES	chr17	7578022	7578094	TIA1|K562	46
chr17	7577068	7578068	LINC00680|k562|ENSG00000161960|ES	chr17	7578056	7578094	RPS3|HepG2	12
chr17	7577068	7578068	LINC00680|k562|ENSG00000161960|ES	chr17	7577906	7577913	YBX3|K562	7
chr17	7577068	7578068	LINC00680|k562|ENSG00000161960|ES	chr17	7577436	7577478	RBM15|HepG2	42
chr17	7577068	7578068	LINC00680|k562|ENSG00000161960|ES	chr17	7577050	7577078	CSTF2T|K562	10
chr17	7577068	7578068	LINC00680|k562|ENSG00000161960|ES	chr17	7578020	7578093	DDX6|HepG2	48
chr17	7577068	7578068	LINC00680|k562|ENSG00000161960|ES	chr17	7577141	7577164	UCHL5|K562	23
chr17	7577068	7578068	LINC00680|k562|ENSG00000161960|ES	chr17	7577998	7578011	DKC1|HepG2	13
chr17	7577068	7578068	LINC00680|k562|ENSG00000161960|ES	chr17	7578021	7578082	GPKOW|K562	47
chr17	7577068	7578068	LINC00680|k562|ENSG00000161960|ES	chr17	7577440	7577466	FXR1|K562	26
chr17	7577068	7578068	LINC00680|k562|ENSG00000161960|ES	chr17	7577432	7577464	GRWD1|HepG2	32
chr17	7577068	7578068	LINC00680|k562|ENSG00000161960|ES	chr17	7577998	7578088	GTF2F1|K562	70
chr17	7577068	7578068	LINC00680|k562|ENSG00000161960|ES	chr17	7577953	7577993	NOL12|HepG2	40
chr17	7577068	7578068	LINC00680|k562|ENSG00000161960|ES	chr17	7578044	7578084	SUGP2|HepG2	24
chr17	7577068	7578068	LINC00680|k562|ENSG00000161960|ES	chr17	7577977	7578020	DDX6|HepG2	43
chr17	7577068	7578068	LINC00680|k562|ENSG00000161960|ES	chr17	7577892	7577918	DDX55|HepG2	26
chr17	7577068	7578068	LINC00680|k562|ENSG00000161960|ES	chr17	7578012	7578051	NCBP2|HepG2	39
chr17	7577068	7578068	LINC00680|k562|ENSG00000161960|ES	chr17	7577054	7577089	UCHL5|K562	21
chr17	7577068	7578068	LINC00680|k562|ENSG00000161960|ES	chr17	7578024	7578077	DHX30|K562	44
chr17	7577068	7578068	LINC00680|k562|ENSG00000161960|ES	chr17	7578060	7578062	DKC1|HepG2	2
chr17	7577068	7578068	LINC00680|k562|ENSG00000161960|ES	chr17	7577952	7578014	EIF4G2|K562	62
chr17	7577068	7578068	LINC00680|k562|ENSG00000161960|ES	chr17	7578037	7578059	PCBP2|HepG2	22
chr17	7577068	7578068	LINC00680|k562|ENSG00000161960|ES	chr17	7578040	7578089	QKI|HepG2	28
chr17	7577068	7578068	LINC00680|k562|ENSG00000161960|ES	chr17	7577435	7577479	HNRNPM|K562	44
chr17	7577068	7578068	LINC00680|k562|ENSG00000161960|ES	chr17	7577970	7578012	NCBP2|HepG2	42
chr17	7577068	7578068	LINC00680|k562|ENSG00000161960|ES	chr17	7577696	7577705	TROVE2|K562	9
chr17	7577068	7578068	LINC00680|k562|ENSG00000161960|ES	chr17	7577548	7577585	BUD13|HepG2	37
chr17	7577068	7578068	LINC00680|k562|ENSG00000161960|ES	chr17	7578035	7578093	SUPV3L1|HepG2	33
chr17	7577068	7578068	LINC00680|k562|ENSG00000161960|ES	chr17	7577964	7577989	GRWD1|HepG2	25
chr17	7577068	7578068	LINC00680|k562|ENSG00000161960|ES	chr17	7578043	7578086	HNRNPC|HepG2	25
chr17	7577068	7578068	LINC00680|k562|ENSG00000161960|ES	chr17	7578034	7578066	FMR1|K562	32
chr17	7577068	7578068	LINC00680|k562|ENSG00000161960|ES	chr17	7577645	7577688	ZNF622|K562	43
chr17	7577068	7578068	LINC00680|k562|ENSG00000161960|ES	chr17	7578016	7578094	KHDRBS1|K562	52
chr17	7577068	7578068	LINC00680|k562|ENSG00000161960|ES	chr17	7577899	7577904	YBX3|K562	5
chr17	7577068	7578068	LINC00680|k562|ENSG00000161960|ES	chr17	7577895	7577916	SUB1|HepG2	21
chr17	7577068	7578068	LINC00680|k562|ENSG00000161960|ES	chr17	7578022	7578026	NOLC1|HepG2	4
chr17	7577068	7578068	LINC00680|k562|ENSG00000161960|ES	chr17	7577955	7578012	TRA2A|K562	57
chr17	7577068	7578068	LINC00680|k562|ENSG00000161960|ES	chr17	7577988	7577993	CPSF6|K562	5
chr17	7577068	7578068	LINC00680|k562|ENSG00000161960|ES	chr17	7577556	7577591	U2AF2|K562	35
chr17	7577068	7578068	LINC00680|k562|ENSG00000161960|ES	chr17	7577996	7578013	SMNDC1|K562	17
chr17	7577068	7578068	LINC00680|k562|ENSG00000161960|ES	chr17	7577569	7577580	RBM15|K562	11
chr17	7577068	7578068	LINC00680|k562|ENSG00000161960|ES	chr17	7578060	7578075	LIN28B|HepG2	8
chr17	7577068	7578068	LINC00680|k562|ENSG00000161960|ES	chr17	7577452	7577472	TAF15|K562	20
chr17	7577068	7578068	LINC00680|k562|ENSG00000161960|ES	chr17	7577346	7577351	RPS3|HepG2	5
chr17	7577068	7578068	LINC00680|k562|ENSG00000161960|ES	chr17	7577335	7577362	CPSF7|HEK293	27
chr17	7577068	7578068	LINC00680|k562|ENSG00000161960|ES	chr17	7577053	7577069	SFPQ|HepG2	1
chr17	7577068	7578068	LINC00680|k562|ENSG00000161960|ES	chr17	7577453	7577463	SND1|K562	10
chr17	7577068	7578068	LINC00680|k562|ENSG00000161960|ES	chr17	7578012	7578093	PPIL4|K562	56
chr17	7577068	7578068	LINC00680|k562|ENSG00000161960|ES	chr17	7577435	7577475	MTPAP|K562	40
chr17	7577068	7578068	LINC00680|k562|ENSG00000161960|ES	chr17	7577956	7578010	NKRF|HepG2	54
chr17	7577068	7578068	LINC00680|k562|ENSG00000161960|ES	chr17	7577161	7577165	YBX3|K562	4
chr17	7577068	7578068	LINC00680|k562|ENSG00000161960|ES	chr17	7577165	7577195	PRPF8|HepG2	30
chr17	7577068	7578068	LINC00680|k562|ENSG00000161960|ES	chr17	7578039	7578077	SLTM|K562	29
chr17	7577068	7578068	LINC00680|k562|ENSG00000161960|ES	chr17	7577994	7578010	NKRF|HepG2	16
chr17	7577068	7578068	LINC00680|k562|ENSG00000161960|ES	chr17	7577955	7578009	BUD13|K562	54
chr17	7577068	7578068	LINC00680|k562|ENSG00000161960|ES	chr17	7577618	7577637	DDX6|K562	19
chr17	7577068	7578068	LINC00680|k562|ENSG00000161960|ES	chr17	7577998	7578012	HNRNPUL1|K562	14
chr17	7577068	7578068	LINC00680|k562|ENSG00000161960|ES	chr17	7577568	7577574	GRWD1|HepG2	6
chr17	7577068	7578068	LINC00680|k562|ENSG00000161960|ES	chr17	7577675	7577706	BUD13|K562	31
chr17	7577068	7578068	LINC00680|k562|ENSG00000161960|ES	chr17	7577568	7577581	UCHL5|HepG2	13
chr17	7577068	7578068	LINC00680|k562|ENSG00000161960|ES	chr17	7577958	7577997	U2AF2|HepG2	39
chr17	7577068	7578068	LINC00680|k562|ENSG00000161960|ES	chr17	7578057	7578093	KHDRBS1|K562	11
chr17	7577068	7578068	LINC00680|k562|ENSG00000161960|ES	chr17	7577981	7578010	DDX3X|HepG2	29
chr17	7577068	7578068	LINC00680|k562|ENSG00000161960|ES	chr17	7577957	7578016	PUS1|K562	59
chr17	7577068	7578068	LINC00680|k562|ENSG00000161960|ES	chr17	7577832	7577874	GNL3|K562	42
chr17	7577068	7578068	LINC00680|k562|ENSG00000161960|ES	chr17	7578022	7578028	EIF4G2|K562	6
chr17	7577068	7578068	LINC00680|k562|ENSG00000161960|ES	chr17	7577444	7577471	PRPF8|K562	27
chr17	7577068	7578068	LINC00680|k562|ENSG00000161960|ES	chr17	7578017	7578086	LARP7|K562	51
chr17	7577068	7578068	LINC00680|k562|ENSG00000161960|ES	chr17	7577466	7577478	YBX3|K562	12
chr17	7577068	7578068	LINC00680|k562|ENSG00000161960|ES	chr17	7578058	7578093	PTBP1|HepG2	10
chr17	7577068	7578068	LINC00680|k562|ENSG00000161960|ES	chr17	7577955	7577962	SMNDC1|K562	7
chr17	7577068	7578068	LINC00680|k562|ENSG00000161960|ES	chr17	7578051	7578085	NCBP2|HepG2	17
chr17	7577068	7578068	LINC00680|k562|ENSG00000161960|ES	chr17	7577825	7577882	LIN28A|H9	57
chr17	7577068	7578068	LINC00680|k562|ENSG00000161960|ES	chr17	7577054	7577072	TARDBP|K562	4
chr17	7577068	7578068	LINC00680|k562|ENSG00000161960|ES	chr17	7577347	7577363	YBX3|K562	16
chr17	7577068	7578068	LINC00680|k562|ENSG00000161960|ES	chr17	7577890	7577913	CSTF2T|K562	23
chr17	7577068	7578068	LINC00680|k562|ENSG00000161960|ES	chr17	7577134	7577162	YBX3|K562	28
chr17	7577068	7578068	LINC00680|k562|ENSG00000161960|ES	chr17	7577995	7578087	HNRNPA1|K562	73
chr17	7577068	7578068	LINC00680|k562|ENSG00000161960|ES	chr17	7578034	7578076	AUH|HepG2	34
chr17	7577068	7578068	LINC00680|k562|ENSG00000161960|ES	chr17	7578013	7578091	FASTKD2|K562	55
chr17	7577068	7578068	LINC00680|k562|ENSG00000161960|ES	chr17	7577954	7577994	NOL12|HepG2	40
chr17	7577068	7578068	LINC00680|k562|ENSG00000161960|ES	chr17	7578024	7578069	ILF3|K562	44
chr17	7577068	7578068	LINC00680|k562|ENSG00000161960|ES	chr17	7578056	7578093	SMNDC1|K562	12
chr17	7577068	7578068	LINC00680|k562|ENSG00000161960|ES	chr17	7578059	7578088	NOL12|HepG2	9
chr17	7577068	7578068	LINC00680|k562|ENSG00000161960|ES	chr17	7577960	7578005	UCHL5|K562	45
chr17	7577068	7578068	LINC00680|k562|ENSG00000161960|ES	chr17	7578022	7578077	ILF3|K562	46
chr17	7577068	7578068	LINC00680|k562|ENSG00000161960|ES	chr17	7577688	7577706	SND1|K562	18
chr17	7577068	7578068	LINC00680|k562|ENSG00000161960|ES	chr17	7577756	7577804	SF3B4|HepG2	48
chr17	7577068	7578068	LINC00680|k562|ENSG00000161960|ES	chr17	7578024	7578067	IGF2BP3|HepG2	43
chr17	7577068	7578068	LINC00680|k562|ENSG00000161960|ES	chr17	7578045	7578083	SRSF7|HepG2	23
chr17	7577068	7578068	LINC00680|k562|ENSG00000161960|ES	chr17	7577695	7577703	YBX3|K562	8
chr17	7577068	7578068	LINC00680|k562|ENSG00000161960|ES	chr17	7578009	7578062	TAF15|HepG2	53
chr17	7577068	7578068	LINC00680|k562|ENSG00000161960|ES	chr17	7578049	7578080	U2AF2|HepG2	19
chr17	7577068	7578068	LINC00680|k562|ENSG00000161960|ES	chr17	7577826	7577841	RPS3|HepG2	15
chr17	7577068	7578068	LINC00680|k562|ENSG00000161960|ES	chr17	7578032	7578083	RBM27|K562	36
chr17	7577068	7578068	LINC00680|k562|ENSG00000161960|ES	chr17	7577898	7577939	SRSF7|HepG2	41
chr17	7577068	7578068	LINC00680|k562|ENSG00000161960|ES	chr17	7578013	7578093	LARP4|K562	55
chr17	7577068	7578068	LINC00680|k562|ENSG00000161960|ES	chr17	7577826	7577830	ZNF622|K562	4
chr17	7577068	7578068	LINC00680|k562|ENSG00000161960|ES	chr17	7577574	7577591	GRWD1|HepG2	17
chr17	7577068	7578068	LINC00680|k562|ENSG00000161960|ES	chr17	7577419	7577434	UCHL5|HepG2	15
chr17	7577068	7578068	LINC00680|k562|ENSG00000161960|ES	chr17	7577962	7577998	SND1|K562	36
chr17	7577068	7578068	LINC00680|k562|ENSG00000161960|ES	chr17	7577055	7577081	IGF2BP2|K562	13
chr17	7577068	7578068	LINC00680|k562|ENSG00000161960|ES	chr17	7577881	7577955	TIA1|HepG2	74
chr17	7577068	7578068	LINC00680|k562|ENSG00000161960|ES	chr17	7577770	7577802	AGO1|HEK293	32
chr17	7577068	7578068	LINC00680|k562|ENSG00000161960|ES	chr17	7578020	7578095	CSTF2|HepG2	48
chr17	7577068	7578068	LINC00680|k562|ENSG00000161960|ES	chr17	7577059	7577070	FAM120A|K562	2
chr17	7577068	7578068	LINC00680|k562|ENSG00000161960|ES	chr17	7577831	7577838	RBFOX2|K562	7
chr17	7577068	7578068	LINC00680|k562|ENSG00000161960|ES	chr17	7578009	7578092	CSTF2|HepG2	59
chr17	7577068	7578068	LINC00680|k562|ENSG00000161960|ES	chr17	7578022	7578085	HNRNPU|K562	46
chr17	7577068	7578068	LINC00680|k562|ENSG00000161960|ES	chr17	7578023	7578085	FTO|K562	45
chr17	7577068	7578068	LINC00680|k562|ENSG00000161960|ES	chr17	7578027	7578037	XRN2|HepG2	10
chr17	7577068	7578068	LINC00680|k562|ENSG00000161960|ES	chr17	7578006	7578091	CDC40|HepG2	62
chr17	7577068	7578068	LINC00680|k562|ENSG00000161960|ES	chr17	7577825	7577882	NUDT21|HEK293	57
chr17	7577068	7578068	LINC00680|k562|ENSG00000161960|ES	chr17	7577861	7577900	PPIL4|K562	39
chr17	7577068	7578068	LINC00680|k562|ENSG00000161960|ES	chr17	7577355	7577373	SUB1|HepG2	18
chr17	7577068	7578068	LINC00680|k562|ENSG00000161960|ES	chr17	7577967	7578016	FKBP4|HepG2	49
chr17	7577068	7578068	LINC00680|k562|ENSG00000161960|ES	chr17	7578064	7578075	RPS3|HepG2	4
chr17	7577068	7578068	LINC00680|k562|ENSG00000161960|ES	chr17	7577053	7577077	TARDBP|K562	9
chr17	7577068	7578068	LINC00680|k562|ENSG00000161960|ES	chr17	7578015	7578087	SND1|HepG2	53
chr17	7577068	7578068	LINC00680|k562|ENSG00000161960|ES	chr17	7577954	7578014	AUH|HepG2	60
chr17	7577068	7578068	LINC00680|k562|ENSG00000161960|ES	chr17	7577439	7577468	RPS5|K562	29
chr17	7577068	7578068	LINC00680|k562|ENSG00000161960|ES	chr17	7577980	7577996	NSUN2|K562	16
chr17	7577068	7578068	LINC00680|k562|ENSG00000161960|ES	chr17	7577385	7577393	YBX3|K562	8
chr17	7577068	7578068	LINC00680|k562|ENSG00000161960|ES	chr17	7577976	7578012	RBM22|HepG2	36
chr17	7577068	7578068	LINC00680|k562|ENSG00000161960|ES	chr17	7577895	7577963	PRPF8|HepG2	68
chr17	7577068	7578068	LINC00680|k562|ENSG00000161960|ES	chr17	7577828	7577849	DDX3X|K562	21
chr17	7577068	7578068	LINC00680|k562|ENSG00000161960|ES	chr17	7577968	7577990	LSM11|K562	22
chr17	7577068	7578068	LINC00680|k562|ENSG00000161960|ES	chr17	7578034	7578085	SRSF1|HepG2	34
chr17	7577068	7578068	LINC00680|k562|ENSG00000161960|ES	chr17	7577951	7577992	AARS|K562	41
chr17	7577068	7578068	LINC00680|k562|ENSG00000161960|ES	chr17	7577343	7577361	GRWD1|HepG2	18
chr17	7577068	7578068	LINC00680|k562|ENSG00000161960|ES	chr17	7577656	7577683	GRWD1|HepG2	27
chr17	7577068	7578068	LINC00680|k562|ENSG00000161960|ES	chr17	7577968	7578009	SRSF1|K562	41
chr17	7577068	7578068	LINC00680|k562|ENSG00000161960|ES	chr17	7577904	7577914	LARP4|HepG2	10
chr17	7577068	7578068	LINC00680|k562|ENSG00000161960|ES	chr17	7578058	7578090	NOLC1|HepG2	10
chr17	7577068	7578068	LINC00680|k562|ENSG00000161960|ES	chr17	7577908	7577910	IGF2BP2|K562	2
chr17	7577068	7578068	LINC00680|k562|ENSG00000161960|ES	chr17	7578035	7578078	TBRG4|HepG2	33
chr17	7577068	7578068	LINC00680|k562|ENSG00000161960|ES	chr17	7577829	7577854	TARDBP|K562	25
chr17	7577068	7578068	LINC00680|k562|ENSG00000161960|ES	chr17	7577613	7577687	IGF2BP2|K562	74
chr17	7577068	7578068	LINC00680|k562|ENSG00000161960|ES	chr17	7577468	7577488	ZNF622|K562	20
chr17	7577068	7578068	LINC00680|k562|ENSG00000161960|ES	chr17	7577826	7577843	EXOSC5|K562	17
chr17	7577068	7578068	LINC00680|k562|ENSG00000161960|ES	chr17	7577826	7577855	LIN28B|HepG2	29
chr17	7577068	7578068	LINC00680|k562|ENSG00000161960|ES	chr17	7577348	7577369	IGF2BP2|K562	21
chr17	7577068	7578068	LINC00680|k562|ENSG00000161960|ES	chr17	7577296	7577301	DDX42|K562	5
chr17	7577068	7578068	LINC00680|k562|ENSG00000161960|ES	chr17	7578044	7578077	IGF2BP2|K562	24
chr17	7577068	7578068	LINC00680|k562|ENSG00000161960|ES	chr17	7577345	7577361	PUM2|K562	16
chr17	7577068	7578068	LINC00680|k562|ENSG00000161960|ES	chr17	7577689	7577700	BUD13|K562	11
chr17	7577068	7578068	LINC00680|k562|ENSG00000161960|ES	chr17	7578038	7578081	RBM15|K562	30
chr17	7577068	7578068	LINC00680|k562|ENSG00000161960|ES	chr17	7578026	7578088	TARDBP|K562	42
chr17	7577068	7578068	LINC00680|k562|ENSG00000161960|ES	chr17	7578023	7578029	TRA2A|K562	6
chr17	7577068	7578068	LINC00680|k562|ENSG00000161960|ES	chr17	7578036	7578080	HNRNPM|HepG2	32
chr17	7577068	7578068	LINC00680|k562|ENSG00000161960|ES	chr17	7577417	7577488	UCHL5|K562	71
chr17	7577068	7578068	LINC00680|k562|ENSG00000161960|ES	chr17	7577285	7577297	SF3B4|HepG2	12
chr17	7577068	7578068	LINC00680|k562|ENSG00000161960|ES	chr17	7577905	7577912	NCBP2|HepG2	7
chr17	7577068	7578068	LINC00680|k562|ENSG00000161960|ES	chr17	7577973	7577994	AUH|HepG2	21
chr17	7577068	7578068	LINC00680|k562|ENSG00000161960|ES	chr17	7577569	7577586	UCHL5|HepG2	17
chr17	7577068	7578068	LINC00680|k562|ENSG00000161960|ES	chr17	7577451	7577476	BUD13|HepG2	25
chr17	7577068	7578068	LINC00680|k562|ENSG00000161960|ES	chr17	7578015	7578091	TNRC6A|K562	53
chr17	7577068	7578068	LINC00680|k562|ENSG00000161960|ES	chr17	7577979	7577992	SUGP2|HepG2	13
chr17	7577068	7578068	LINC00680|k562|ENSG00000161960|ES	chr17	7578057	7578094	SF3B4|K562	11
chr17	7577068	7578068	LINC00680|k562|ENSG00000161960|ES	chr17	7577962	7578014	HNRNPK|HepG2	52
chr17	7577068	7578068	LINC00680|k562|ENSG00000161960|ES	chr17	7577834	7577921	SRSF1|K562	87
chr17	7577068	7578068	LINC00680|k562|ENSG00000161960|ES	chr17	7578065	7578094	TRA2A|HepG2	3
chr17	7577068	7578068	LINC00680|k562|ENSG00000161960|ES	chr17	7578043	7578082	FUBP3|HepG2	25
chr17	7577068	7578068	LINC00680|k562|ENSG00000161960|ES	chr17	7577633	7577680	FASTKD2|HepG2	47
chr17	7577068	7578068	LINC00680|k562|ENSG00000161960|ES	chr17	7577459	7577461	RBM22|K562	2
chr17	7577068	7578068	LINC00680|k562|ENSG00000161960|ES	chr17	7577689	7577706	LIN28B|K562	17
chr17	7577068	7578068	LINC00680|k562|ENSG00000161960|ES	chr17	7578022	7578080	BUD13|HepG2	46
chr17	7577068	7578068	LINC00680|k562|ENSG00000161960|ES	chr17	7577964	7577987	U2AF2|K562	23
chr17	7577068	7578068	LINC00680|k562|ENSG00000161960|ES	chr17	7577435	7577477	DDX6|K562	42
chr17	7577068	7578068	LINC00680|k562|ENSG00000161960|ES	chr17	7577602	7577627	FAM120A|K562	25
chr17	7577068	7578068	LINC00680|k562|ENSG00000161960|ES	chr17	7578036	7578083	TIA1|HepG2	32
chr17	7577068	7578068	LINC00680|k562|ENSG00000161960|ES	chr17	7577972	7578009	TRA2A|K562	37
chr17	7577068	7578068	LINC00680|k562|ENSG00000161960|ES	chr17	7577649	7577677	ZNF622|K562	28
chr17	7577068	7578068	LINC00680|k562|ENSG00000161960|ES	chr17	7578038	7578080	AUH|HepG2	30
chr17	7577068	7578068	LINC00680|k562|ENSG00000161960|ES	chr17	7578029	7578083	UPF1|K562	39
chr17	7577068	7578068	LINC00680|k562|ENSG00000161960|ES	chr17	7578013	7578091	ILF3|HepG2	55
chr17	7577068	7578068	LINC00680|k562|ENSG00000161960|ES	chr17	7577449	7577471	EIF3D|HepG2	22
chr17	7577068	7578068	LINC00680|k562|ENSG00000161960|ES	chr17	7577578	7577584	SRSF1|HepG2	6
chr17	7577068	7578068	LINC00680|k562|ENSG00000161960|ES	chr17	7577827	7577842	AGGF1|K562	15
chr17	7577068	7578068	LINC00680|k562|ENSG00000161960|ES	chr17	7577378	7577486	ZNF622|K562	108
chr17	7577068	7578068	LINC00680|k562|ENSG00000161960|ES	chr17	7577959	7578010	EIF3D|HepG2	51
chr17	7577068	7578068	LINC00680|k562|ENSG00000161960|ES	chr17	7577470	7577486	UCHL5|HepG2	16
chr17	7577068	7578068	LINC00680|k562|ENSG00000161960|ES	chr17	7577973	7577998	CSTF2T|K562	25
chr17	7577068	7578068	LINC00680|k562|ENSG00000161960|ES	chr17	7577059	7577070	CPSF6|K562	2
chr17	7577068	7578068	LINC00680|k562|ENSG00000161960|ES	chr17	7577949	7578001	XRN2|K562	52
chr17	7577068	7578068	LINC00680|k562|ENSG00000161960|ES	chr17	7577057	7577078	CPSF6|K562	10
chr17	7577068	7578068	LINC00680|k562|ENSG00000161960|ES	chr17	7577897	7577952	PRPF8|HepG2	55
chr17	7577068	7578068	LINC00680|k562|ENSG00000161960|ES	chr17	7578061	7578083	LARP7|HepG2	7
chr17	7577068	7578068	LINC00680|k562|ENSG00000161960|ES	chr17	7578027	7578107	U2AF2|K562	41
chr17	7577068	7578068	LINC00680|k562|ENSG00000161960|ES	chr17	7577690	7577707	FXR2|K562	17
chr17	7577068	7578068	LINC00680|k562|ENSG00000161960|ES	chr17	7577455	7577466	YBX3|K562	11
chr17	7577068	7578068	LINC00680|k562|ENSG00000161960|ES	chr17	7577958	7578003	CDC40|HepG2	45
chr17	7577068	7578068	LINC00680|k562|ENSG00000161960|ES	chr17	7577210	7577247	KHSRP|K562	37
chr17	7577068	7578068	LINC00680|k562|ENSG00000161960|ES	chr17	7577983	7578002	RBM5|HepG2	19
chr17	7577068	7578068	LINC00680|k562|ENSG00000161960|ES	chr17	7577273	7577315	TIA1|K562	42
chr17	7577068	7578068	LINC00680|k562|ENSG00000161960|ES	chr17	7578013	7578088	BCCIP|HepG2	55
chr17	7577068	7578068	LINC00680|k562|ENSG00000161960|ES	chr17	7577153	7577161	YBX3|K562	8
chr17	7577068	7578068	LINC00680|k562|ENSG00000161960|ES	chr17	7577050	7577081	PRPF8|K562	13
chr17	7577068	7578068	LINC00680|k562|ENSG00000161960|ES	chr17	7577369	7577380	YBX3|K562	11
chr17	7577068	7578068	LINC00680|k562|ENSG00000161960|ES	chr17	7577826	7577851	UCHL5|HepG2	25
chr17	7577068	7578068	LINC00680|k562|ENSG00000161960|ES	chr17	7577825	7577888	GRWD1|HepG2	63
chr17	7577068	7578068	LINC00680|k562|ENSG00000161960|ES	chr17	7577903	7577916	SND1|HepG2	13
chr17	7577068	7578068	LINC00680|k562|ENSG00000161960|ES	chr17	7578055	7578059	NOLC1|HepG2	4
chr17	7577068	7578068	LINC00680|k562|ENSG00000161960|ES	chr17	7578027	7578075	FXR1|K562	41
chr17	7577068	7578068	LINC00680|k562|ENSG00000161960|ES	chr17	7577972	7578021	XRN2|HepG2	49
chr17	7577068	7578068	LINC00680|k562|ENSG00000161960|ES	chr17	7578007	7578092	DDX24|K562	61
chr17	7577068	7578068	LINC00680|k562|ENSG00000161960|ES	chr17	7577054	7577090	GRWD1|HepG2	22
chr17	7577068	7578068	LINC00680|k562|ENSG00000161960|ES	chr17	7577930	7577943	SF3B4|K562	13
chr17	7577068	7578068	LINC00680|k562|ENSG00000161960|ES	chr17	7578062	7578093	TAF15|HepG2	6
chr17	7577068	7578068	LINC00680|k562|ENSG00000161960|ES	chr17	7578035	7578057	DDX3X|K562	22
chr17	7577068	7578068	LINC00680|k562|ENSG00000161960|ES	chr17	7577412	7577488	PPIG|HepG2	76
chr17	7577068	7578068	LINC00680|k562|ENSG00000161960|ES	chr17	7577858	7577886	PRPF8|K562	28
chr17	7577068	7578068	LINC00680|k562|ENSG00000161960|ES	chr17	7577972	7577992	EFTUD2|HepG2	20
chr17	7577068	7578068	LINC00680|k562|ENSG00000161960|ES	chr17	7577828	7577851	FXR1|K562	23
chr17	7577068	7578068	LINC00680|k562|ENSG00000161960|ES	chr17	7577467	7577479	YBX3|K562	12
chr17	7577068	7578068	LINC00680|k562|ENSG00000161960|ES	chr17	7577698	7577701	LSM11|HepG2	3
chr17	7577068	7578068	LINC00680|k562|ENSG00000161960|ES	chr17	7578016	7578059	NOLC1|K562	43
chr17	7577068	7578068	LINC00680|k562|ENSG00000161960|ES	chr17	7577335	7577442	CSTF2T|HEK293	107
chr17	7577068	7578068	LINC00680|k562|ENSG00000161960|ES	chr17	7577602	7577670	HLTF|K562	68
chr17	7577068	7578068	LINC00680|k562|ENSG00000161960|ES	chr17	7577485	7577489	AARS|K562	4
chr17	7577068	7578068	LINC00680|k562|ENSG00000161960|ES	chr17	7578018	7578087	U2AF1|HepG2	50
chr17	7577068	7578068	LINC00680|k562|ENSG00000161960|ES	chr17	7577875	7577881	UCHL5|HepG2	6
chr17	7577068	7578068	LINC00680|k562|ENSG00000161960|ES	chr17	7577691	7577705	IGF2BP1|K562	14
chr17	7577068	7578068	LINC00680|k562|ENSG00000161960|ES	chr17	7577977	7577999	SUB1|HepG2	22
chr17	7577068	7578068	LINC00680|k562|ENSG00000161960|ES	chr17	7577954	7578001	RPS11|K562	47
chr17	7577068	7578068	LINC00680|k562|ENSG00000161960|ES	chr17	7578024	7578058	LIN28B|HepG2	34
chr17	7577068	7578068	LINC00680|k562|ENSG00000161960|ES	chr17	7577956	7578002	POLR2G|HepG2	46
chr17	7577068	7578068	LINC00680|k562|ENSG00000161960|ES	chr17	7577969	7578011	DDX24|K562	42
chr17	7577068	7578068	LINC00680|k562|ENSG00000161960|ES	chr17	7577438	7577459	SUB1|HepG2	21
chr17	7577068	7578068	LINC00680|k562|ENSG00000161960|ES	chr17	7577346	7577360	UCHL5|K562	14
chr17	7577068	7578068	LINC00680|k562|ENSG00000161960|ES	chr17	7577685	7577706	RPS3|HepG2	21
chr17	7577068	7578068	LINC00680|k562|ENSG00000161960|ES	chr17	7577831	7577843	LSM11|K562	12
chr17	7577068	7578068	LINC00680|k562|ENSG00000161960|ES	chr17	7577898	7577900	SLBP|K562	2
chr17	7577068	7578068	LINC00680|k562|ENSG00000161960|ES	chr17	7578029	7578092	FTO|K562	39
chr17	7577068	7578068	LINC00680|k562|ENSG00000161960|ES	chr17	7577698	7577700	RBM15|K562	2
chr17	7577068	7578068	LINC00680|k562|ENSG00000161960|ES	chr17	7578016	7578091	XPO5|HepG2	52
chr17	7577068	7578068	LINC00680|k562|ENSG00000161960|ES	chr17	7577956	7577996	EIF3D|HepG2	40
chr17	7577068	7578068	LINC00680|k562|ENSG00000161960|ES	chr17	7578020	7578032	RBFOX2|K562	12
chr17	7577068	7578068	LINC00680|k562|ENSG00000161960|ES	chr17	7578021	7578059	SF3A3|HepG2	38
chr17	7577068	7578068	LINC00680|k562|ENSG00000161960|ES	chr17	7577688	7577702	RPS3|HepG2	14
chr17	7577068	7578068	LINC00680|k562|ENSG00000161960|ES	chr17	7578031	7578087	NCBP2|HepG2	37
chr17	7577068	7578068	LINC00680|k562|ENSG00000161960|ES	chr17	7577887	7577944	UCHL5|K562	57
chr17	7577068	7578068	LINC00680|k562|ENSG00000161960|ES	chr17	7578002	7578014	NOLC1|HepG2	12
chr17	7577068	7578068	LINC00680|k562|ENSG00000161960|ES	chr17	7577955	7578002	UCHL5|HepG2	47
chr17	7577068	7578068	LINC00680|k562|ENSG00000161960|ES	chr17	7577888	7577922	UCHL5|HepG2	34
chr17	7577068	7578068	LINC00680|k562|ENSG00000161960|ES	chr17	7577053	7577069	LARP4|HepG2	1
chr17	7577068	7578068	LINC00680|k562|ENSG00000161960|ES	chr17	7578013	7578019	SMNDC1|K562	6
chr17	7577068	7578068	LINC00680|k562|ENSG00000161960|ES	chr17	7577055	7577076	LIN28B|HepG2	8
chr17	7577068	7578068	LINC00680|k562|ENSG00000161960|ES	chr17	7577994	7578009	NOL12|HepG2	15
chr17	7577068	7578068	LINC00680|k562|ENSG00000161960|ES	chr17	7578021	7578076	POLR2G|HepG2	47
chr17	7577068	7578068	LINC00680|k562|ENSG00000161960|ES	chr17	7577670	7577705	SRSF1|K562	35
chr17	7577068	7578068	LINC00680|k562|ENSG00000161960|ES	chr17	7577963	7578011	UCHL5|K562	48
chr17	7577068	7578068	LINC00680|k562|ENSG00000161960|ES	chr17	7578029	7578057	TRA2A|K562	28
chr17	7577068	7578068	LINC00680|k562|ENSG00000161960|ES	chr17	7577433	7577475	CDC40|HepG2	42
chr17	7577068	7578068	LINC00680|k562|ENSG00000161960|ES	chr17	7577040	7577088	U2AF2|HepG2	20
chr17	7577068	7578068	LINC00680|k562|ENSG00000161960|ES	chr17	7577054	7577076	HNRNPK|K562	8
chr17	7577068	7578068	LINC00680|k562|ENSG00000161960|ES	chr17	7578049	7578055	NOLC1|HepG2	6
chr17	7577068	7578068	LINC00680|k562|ENSG00000161960|ES	chr17	7578058	7578090	TIA1|K562	10
chr17	7577068	7578068	LINC00680|k562|ENSG00000161960|ES	chr17	7578012	7578088	BUD13|K562	56
chr17	7577068	7578068	LINC00680|k562|ENSG00000161960|ES	chr17	7578025	7578071	HNRNPA1|HepG2	43
chr17	7577068	7578068	LINC00680|k562|ENSG00000161960|ES	chr17	7577632	7577670	SRSF1|K562	38
chr17	7577068	7578068	LINC00680|k562|ENSG00000161960|ES	chr17	7577335	7577442	AGO2|HeLa	107
chr17	7577068	7578068	LINC00680|k562|ENSG00000161960|ES	chr17	7578020	7578032	BUD13|K562	12
chr17	7577068	7578068	LINC00680|k562|ENSG00000161960|ES	chr17	7577447	7577472	HNRNPU|K562	25
chr17	7577068	7578068	LINC00680|k562|ENSG00000161960|ES	chr17	7577425	7577486	SRSF7|K562	61
chr17	7577068	7578068	LINC00680|k562|ENSG00000161960|ES	chr17	7578013	7578094	LARP4|HepG2	55
chr17	7577068	7578068	LINC00680|k562|ENSG00000161960|ES	chr17	7578047	7578056	SMNDC1|K562	9
chr17	7577068	7578068	LINC00680|k562|ENSG00000161960|ES	chr17	7577898	7577917	LIN28B|HepG2	19
chr17	7577068	7578068	LINC00680|k562|ENSG00000161960|ES	chr17	7578061	7578077	CPSF6|K562	7
chr17	7577068	7578068	LINC00680|k562|ENSG00000161960|ES	chr17	7577054	7577077	METAP2|K562	9
chr17	7577068	7578068	LINC00680|k562|ENSG00000161960|ES	chr17	7578026	7578049	NOLC1|HepG2	23
chr17	7577068	7578068	LINC00680|k562|ENSG00000161960|ES	chr17	7578051	7578085	TAF15|K562	17
chr17	7577068	7578068	LINC00680|k562|ENSG00000161960|ES	chr17	7577899	7577952	TIA1|K562	53
chr17	7577068	7578068	LINC00680|k562|ENSG00000161960|ES	chr17	7578020	7578056	RPS3|HepG2	36
chr17	7577068	7578068	LINC00680|k562|ENSG00000161960|ES	chr17	7578025	7578054	RPS3|K562	29
chr17	7577068	7578068	LINC00680|k562|ENSG00000161960|ES	chr17	7578059	7578091	IGF2BP1|K562	9
chr17	7577068	7578068	LINC00680|k562|ENSG00000161960|ES	chr17	7578012	7578086	GEMIN5|K562	56
chr17	7577068	7578068	LINC00680|k562|ENSG00000161960|ES	chr17	7577261	7577335	U2AF2|K562	74
chr17	7577068	7578068	LINC00680|k562|ENSG00000161960|ES	chr17	7577523	7577590	SF3B4|K562	67
chr17	7577068	7578068	LINC00680|k562|ENSG00000161960|ES	chr17	7577574	7577682	CPSF7|HEK293	108
chr17	7577068	7578068	LINC00680|k562|ENSG00000161960|ES	chr17	7577162	7577199	PRPF8|HepG2	37
chr17	7577068	7578068	LINC00680|k562|ENSG00000161960|ES	chr17	7578034	7578071	XRN2|K562	34
chr17	7577068	7578068	LINC00680|k562|ENSG00000161960|ES	chr17	7577826	7577837	DROSHA|K562	11
chr17	7577068	7578068	LINC00680|k562|ENSG00000161960|ES	chr17	7577958	7577994	BUD13|HepG2	36
chr17	7577068	7578068	LINC00680|k562|ENSG00000161960|ES	chr17	7578056	7578066	TROVE2|HepG2	10
chr17	7577068	7578068	LINC00680|k562|ENSG00000161960|ES	chr17	7577682	7577706	GNL3|K562	24
chr17	7577068	7578068	LINC00680|k562|ENSG00000161960|ES	chr17	7577568	7577574	SND1|HepG2	6
chr17	7577068	7578068	LINC00680|k562|ENSG00000161960|ES	chr17	7578041	7578081	FKBP4|HepG2	27
chr17	7577068	7578068	LINC00680|k562|ENSG00000161960|ES	chr17	7577826	7577858	GRWD1|HepG2	32
chr17	7577068	7578068	LINC00680|k562|ENSG00000161960|ES	chr17	7577886	7577907	DGCR8|HepG2	21
chr17	7577068	7578068	LINC00680|k562|ENSG00000161960|ES	chr17	7577828	7577836	FMR1|K562	8
chr17	7577068	7578068	LINC00680|k562|ENSG00000161960|ES	chr17	7577335	7577442	CPSF6|HEK293	107
chr17	7577068	7578068	LINC00680|k562|ENSG00000161960|ES	chr17	7577825	7577864	ZNF622|K562	39
chr17	7577068	7578068	LINC00680|k562|ENSG00000161960|ES	chr17	7577705	7577761	PRPF8|HepG2	56
chr17	7577068	7578068	LINC00680|k562|ENSG00000161960|ES	chr17	7577629	7577671	PPIG|HepG2	42
chr17	7577068	7578068	LINC00680|k562|ENSG00000161960|ES	chr17	7578015	7578036	SLBP|K562	21
chr17	7577068	7578068	LINC00680|k562|ENSG00000161960|ES	chr17	7578013	7578091	AGGF1|K562	55
chr17	7577068	7578068	LINC00680|k562|ENSG00000161960|ES	chr17	7578027	7578033	DKC1|HepG2	6
chr17	7577068	7578068	LINC00680|k562|ENSG00000161960|ES	chr17	7578030	7578059	AGGF1|HepG2	29
chr17	7577068	7578068	LINC00680|k562|ENSG00000161960|ES	chr17	7578061	7578084	SLBP|K562	7
chr17	7577068	7578068	LINC00680|k562|ENSG00000161960|ES	chr17	7577433	7577474	DDX55|HepG2	41
chr17	7577068	7578068	LINC00680|k562|ENSG00000161960|ES	chr17	7577459	7577490	PRPF8|K562	31
chr17	7577068	7578068	LINC00680|k562|ENSG00000161960|ES	chr17	7577826	7577862	PPIG|HepG2	36
chr17	7577068	7578068	LINC00680|k562|ENSG00000161960|ES	chr17	7577955	7577999	SF3B4|K562	44
chr17	7577068	7578068	LINC00680|k562|ENSG00000161960|ES	chr17	7578033	7578078	SUGP2|HepG2	35
chr17	7577068	7578068	LINC00680|k562|ENSG00000161960|ES	chr17	7577958	7578006	TROVE2|K562	48
chr17	7577068	7578068	LINC00680|k562|ENSG00000161960|ES	chr17	7577695	7577706	FMR1|K562	11
chr17	7577068	7578068	LINC00680|k562|ENSG00000161960|ES	chr17	7577966	7578009	SRSF1|HepG2	43
chr17	7577068	7578068	LINC00680|k562|ENSG00000161960|ES	chr17	7578033	7578047	SMNDC1|K562	14
chr17	7577068	7578068	LINC00680|k562|ENSG00000161960|ES	chr17	7578023	7578056	HNRNPK|HepG2	33
chr17	7577068	7578068	LINC00680|k562|ENSG00000161960|ES	chr17	7577953	7578091	LSM11|K562	115
chr17	7577068	7578068	LINC00680|k562|ENSG00000161960|ES	chr17	7578012	7578093	CDC40|HepG2	56
chr17	7577068	7578068	LINC00680|k562|ENSG00000161960|ES	chr17	7577971	7577989	FAM120A|HepG2	18
chr17	7577068	7578068	LINC00680|k562|ENSG00000161960|ES	chr17	7577994	7578010	NOLC1|HepG2	16
chr17	7577068	7578068	LINC00680|k562|ENSG00000161960|ES	chr17	7578023	7578065	PUM2|K562	42
chr17	7577068	7578068	LINC00680|k562|ENSG00000161960|ES	chr17	7577479	7577487	YBX3|K562	8
chr17	7577068	7578068	LINC00680|k562|ENSG00000161960|ES	chr17	7578013	7578097	EFTUD2|K562	55
chr17	7577068	7578068	LINC00680|k562|ENSG00000161960|ES	chr17	7577953	7578015	QKI|K562	62
chr17	7577068	7578068	LINC00680|k562|ENSG00000161960|ES	chr17	7577822	7577879	BUD13|K562	57
chr17	7577068	7578068	LINC00680|k562|ENSG00000161960|ES	chr17	7577960	7578005	LARP7|HepG2	45
chr17	7577068	7578068	LINC00680|k562|ENSG00000161960|ES	chr17	7578020	7578085	XRCC6|HepG2	48
chr17	7577068	7578068	LINC00680|k562|ENSG00000161960|ES	chr17	7578023	7578080	EIF3D|HepG2	45
chr17	7577068	7578068	LINC00680|k562|ENSG00000161960|ES	chr17	7577568	7577592	GRWD1|HepG2	24
chr17	7577068	7578068	LINC00680|k562|ENSG00000161960|ES	chr17	7578002	7578014	PTBP1|HepG2	12
chr17	7577068	7578068	LINC00680|k562|ENSG00000161960|ES	chr17	7577691	7577704	KHDRBS1|K562	13
chr17	7577068	7578068	LINC00680|k562|ENSG00000161960|ES	chr17	7578013	7578057	HLTF|K562	44
chr17	7577068	7578068	LINC00680|k562|ENSG00000161960|ES	chr17	7577055	7577078	LIN28B|K562	10
chr17	7577068	7578068	LINC00680|k562|ENSG00000161960|ES	chr17	7578020	7578092	U2AF1|K562	48
chr17	7577068	7578068	LINC00680|k562|ENSG00000161960|ES	chr17	7577825	7577892	TARDBP|K562	67
chr17	7577068	7578068	LINC00680|k562|ENSG00000161960|ES	chr17	7577446	7577478	IGF2BP2|K562	32
chr17	7577068	7578068	LINC00680|k562|ENSG00000161960|ES	chr17	7577963	7577992	TAF15|K562	29
chr17	7577068	7578068	LINC00680|k562|ENSG00000161960|ES	chr17	7577906	7577916	LIN28B|K562	10
chr17	7577068	7578068	LINC00680|k562|ENSG00000161960|ES	chr17	7577422	7577481	FASTKD2|HepG2	59
chr17	7577068	7578068	LINC00680|k562|ENSG00000161960|ES	chr17	7578036	7578061	DGCR8|HepG2	25
chr17	7577068	7578068	LINC00680|k562|ENSG00000161960|ES	chr17	7577378	7577396	SRSF1|K562	18
chr17	7577068	7578068	LINC00680|k562|ENSG00000161960|ES	chr17	7577903	7577911	LARP4|K562	8
chr17	7577068	7578068	LINC00680|k562|ENSG00000161960|ES	chr17	7577982	7578093	RBM22|K562	86
chr17	7577068	7578068	LINC00680|k562|ENSG00000161960|ES	chr17	7577558	7577587	BUD13|K562	29
chr17	7577068	7578068	LINC00680|k562|ENSG00000161960|ES	chr17	7577522	7577584	EFTUD2|K562	62
chr17	7577068	7578068	LINC00680|k562|ENSG00000161960|ES	chr17	7578013	7578081	NOLC1|K562	55
chr17	7577068	7578068	LINC00680|k562|ENSG00000161960|ES	chr17	7578010	7578085	RPS5|HepG2	58
chr17	7577068	7578068	LINC00680|k562|ENSG00000161960|ES	chr17	7578038	7578076	IGF2BP1|HepG2	30
chr17	7577068	7578068	LINC00680|k562|ENSG00000161960|ES	chr17	7577453	7577484	IGF2BP2|K562	31
chr17	7577068	7578068	LINC00680|k562|ENSG00000161960|ES	chr17	7578016	7578066	PUS1|K562	50
chr17	7577068	7578068	LINC00680|k562|ENSG00000161960|ES	chr17	7577343	7577344	AARS|K562	1
chr17	7577068	7578068	LINC00680|k562|ENSG00000161960|ES	chr17	7577966	7578014	IGF2BP1|HepG2	48
chr17	7577068	7578068	LINC00680|k562|ENSG00000161960|ES	chr17	7577430	7577482	FXR2|K562	52
chr17	7577068	7578068	LINC00680|k562|ENSG00000161960|ES	chr17	7578023	7578065	IGF2BP2|K562	42
chr17	7577068	7578068	LINC00680|k562|ENSG00000161960|ES	chr17	7577970	7577997	EIF3H|HepG2	27
chr17	7577068	7578068	LINC00680|k562|ENSG00000161960|ES	chr17	7577352	7577384	PRPF8|K562	32
chr17	7577068	7578068	LINC00680|k562|ENSG00000161960|ES	chr17	7577467	7577473	SFPQ|HepG2	6
chr17	7577068	7578068	LINC00680|k562|ENSG00000161960|ES	chr17	7577343	7577367	FXR2|K562	24
chr17	7577068	7578068	LINC00680|k562|ENSG00000161960|ES	chr17	7577980	7577998	SLTM|HepG2	18
chr17	7577068	7578068	LINC00680|k562|ENSG00000161960|ES	chr17	7577978	7577998	CSTF2T|HepG2	20
chr17	7577068	7578068	LINC00680|k562|ENSG00000161960|ES	chr17	7577619	7577639	LSM11|HepG2	20
chr17	7577068	7578068	LINC00680|k562|ENSG00000161960|ES	chr17	7577826	7577846	IGF2BP1|K562	20
chr17	7577068	7578068	LINC00680|k562|ENSG00000161960|ES	chr17	7577972	7578088	HNRNPL|K562	96
chr17	7577068	7578068	LINC00680|k562|ENSG00000161960|ES	chr17	7578008	7578087	LSM11|HepG2	60
chr17	7577068	7578068	LINC00680|k562|ENSG00000161960|ES	chr17	7577962	7577999	GEMIN5|K562	37
chr17	7577068	7578068	LINC00680|k562|ENSG00000161960|ES	chr17	7578020	7578031	U2AF2|HepG2	11
chr17	7577068	7578068	LINC00680|k562|ENSG00000161960|ES	chr17	7577999	7578012	SF3B4|K562	13
chr17	7577068	7578068	LINC00680|k562|ENSG00000161960|ES	chr17	7577959	7577998	HNRNPUL1|K562	39
chr17	7577068	7578068	LINC00680|k562|ENSG00000161960|ES	chr17	7577826	7577838	SND1|HepG2	12
chr17	7577068	7578068	LINC00680|k562|ENSG00000161960|ES	chr17	7577954	7577997	HNRNPUL1|K562	43
chr17	7577068	7578068	LINC00680|k562|ENSG00000161960|ES	chr17	7578024	7578065	SF3B4|HepG2	41
chr17	7577068	7578068	LINC00680|k562|ENSG00000161960|ES	chr17	7578042	7578077	DDX42|K562	26
chr17	7577068	7578068	LINC00680|k562|ENSG00000161960|ES	chr17	7577966	7577996	SF3B1|K562	30
chr17	7577068	7578068	LINC00680|k562|ENSG00000161960|ES	chr17	7578014	7578027	PTBP1|HepG2	13
chr17	7577068	7578068	LINC00680|k562|ENSG00000161960|ES	chr17	7578028	7578061	EIF4G2|K562	33
chr17	7577068	7578068	LINC00680|k562|ENSG00000161960|ES	chr17	7577624	7577634	RPS3|HepG2	10
chr17	7577068	7578068	LINC00680|k562|ENSG00000161960|ES	chr17	7577908	7577910	TROVE2|K562	2
chr17	7577068	7578068	LINC00680|k562|ENSG00000161960|ES	chr17	7577432	7577484	FAM120A|K562	52
chr17	7577068	7578068	LINC00680|k562|ENSG00000161960|ES	chr17	7578037	7578055	EXOSC5|K562	18
chr17	7577068	7578068	LINC00680|k562|ENSG00000161960|ES	chr17	7577826	7577828	DHX30|K562	2
chr17	7577068	7578068	LINC00680|k562|ENSG00000161960|ES	chr17	7577567	7577592	UCHL5|K562	25
chr17	7577068	7578068	LINC00680|k562|ENSG00000161960|ES	chr17	7577936	7577962	CSTF2|HeLa	26
chr17	7577068	7578068	LINC00680|k562|ENSG00000161960|ES	chr17	7577828	7577851	MTPAP|K562	23
chr17	7577068	7578068	LINC00680|k562|ENSG00000161960|ES	chr17	7577439	7577473	CPSF6|K562	34
chr17	7577068	7578068	LINC00680|k562|ENSG00000161960|ES	chr17	7577970	7577998	DHX30|K562	28
chr17	7577068	7578068	LINC00680|k562|ENSG00000161960|ES	chr17	7577826	7577858	FUBP3|HepG2	32
chr17	7577068	7578068	LINC00680|k562|ENSG00000161960|ES	chr17	7577486	7577519	PRPF8|HepG2	33
chr17	7577068	7578068	LINC00680|k562|ENSG00000161960|ES	chr17	7577967	7578010	FTO|K562	43
chr17	7577068	7578068	LINC00680|k562|ENSG00000161960|ES	chr17	7578061	7578090	SF3A3|HepG2	7
chr17	7577068	7578068	LINC00680|k562|ENSG00000161960|ES	chr17	7578015	7578092	XPO5|HepG2	53
chr17	7577068	7578068	LINC00680|k562|ENSG00000161960|ES	chr17	7577054	7577085	ZNF622|K562	17
chr17	7577068	7578068	LINC00680|k562|ENSG00000161960|ES	chr17	7577360	7577366	GNL3|K562	6
chr17	7577068	7578068	LINC00680|k562|ENSG00000161960|ES	chr17	7577054	7577070	CDC40|HepG2	2
chr17	7577068	7578068	LINC00680|k562|ENSG00000161960|ES	chr17	7578014	7578034	AUH|HepG2	20
chr17	7577068	7578068	LINC00680|k562|ENSG00000161960|ES	chr17	7577861	7577886	FMR1|K562	25
chr17	7577068	7578068	LINC00680|k562|ENSG00000161960|ES	chr17	7577670	7577706	IGF2BP3|HepG2	36
chr17	7577068	7578068	LINC00680|k562|ENSG00000161960|ES	chr17	7578005	7578039	HNRNPA1|K562	34
chr17	7577068	7578068	LINC00680|k562|ENSG00000161960|ES	chr17	7577275	7577318	U2AF1|K562	43
chr17	7577068	7578068	LINC00680|k562|ENSG00000161960|ES	chr17	7578050	7578092	UCHL5|K562	18
chr17	7577068	7578068	LINC00680|k562|ENSG00000161960|ES	chr17	7577691	7577704	METAP2|K562	13
chr17	7577068	7578068	LINC00680|k562|ENSG00000161960|ES	chr17	7578062	7578093	U2AF1|HepG2	6
chr17	7577068	7578068	LINC00680|k562|ENSG00000161960|ES	chr17	7577954	7578087	HNRNPL|HepG2	114
chr17	7577068	7578068	LINC00680|k562|ENSG00000161960|ES	chr17	7577904	7577915	IGF2BP1|HepG2	11
chr17	7577068	7578068	LINC00680|k562|ENSG00000161960|ES	chr17	7578020	7578078	SRSF7|K562	48
chr17	7577068	7578068	LINC00680|k562|ENSG00000161960|ES	chr17	7578038	7578083	CSTF2T|HepG2	30
chr17	7577068	7578068	LINC00680|k562|ENSG00000161960|ES	chr17	7577573	7577583	FAM120A|HepG2	10
chr17	7577068	7578068	LINC00680|k562|ENSG00000161960|ES	chr17	7577887	7577901	HNRNPA1|HepG2	14
chr17	7577068	7578068	LINC00680|k562|ENSG00000161960|ES	chr17	7577968	7577990	TAF15|HepG2	22
chr17	7577068	7578068	LINC00680|k562|ENSG00000161960|ES	chr17	7578059	7578091	SRSF7|HepG2	9
chr17	7577068	7578068	LINC00680|k562|ENSG00000161960|ES	chr17	7577467	7577488	SRSF1|HepG2	21
chr17	7577068	7578068	LINC00680|k562|ENSG00000161960|ES	chr17	7577825	7577887	UCHL5|K562	62
chr17	7577068	7578068	LINC00680|k562|ENSG00000161960|ES	chr17	7578060	7578081	AGGF1|HepG2	8
chr17	7577068	7578068	LINC00680|k562|ENSG00000161960|ES	chr17	7577956	7578011	RBM27|K562	55
chr17	7577068	7578068	LINC00680|k562|ENSG00000161960|ES	chr17	7577197	7577259	RBM22|K562	62
chr17	7577068	7578068	LINC00680|k562|ENSG00000161960|ES	chr17	7578027	7578081	DDX55|HepG2	41
chr17	7577068	7578068	LINC00680|k562|ENSG00000161960|ES	chr17	7577576	7577589	IGF2BP2|K562	13
chr17	7577068	7578068	LINC00680|k562|ENSG00000161960|ES	chr17	7577912	7577916	LIN28B|K562	4
chr17	7577068	7578068	LINC00680|k562|ENSG00000161960|ES	chr17	7578035	7578080	POLR2G|HepG2	33
chr17	7577068	7578068	LINC00680|k562|ENSG00000161960|ES	chr17	7577959	7578012	AKAP8L|K562	53
chr17	7577068	7578068	LINC00680|k562|ENSG00000161960|ES	chr17	7577284	7577308	TAF15|HepG2	24
chr17	7577068	7578068	LINC00680|k562|ENSG00000161960|ES	chr17	7577827	7577856	HLTF|K562	29
chr17	7577068	7578068	LINC00680|k562|ENSG00000161960|ES	chr17	7577568	7577589	HLTF|K562	21
chr17	7577068	7578068	LINC00680|k562|ENSG00000161960|ES	chr17	7577955	7577993	DDX55|K562	38
chr17	7577068	7578068	LINC00680|k562|ENSG00000161960|ES	chr17	7577627	7577644	YBX3|K562	17
chr17	7577068	7578068	LINC00680|k562|ENSG00000161960|ES	chr17	7577627	7577643	IGF2BP2|K562	16
chr17	7577068	7578068	LINC00680|k562|ENSG00000161960|ES	chr17	7577958	7578009	MTPAP|K562	51
chr17	7577068	7578068	LINC00680|k562|ENSG00000161960|ES	chr17	7578043	7578081	PRPF8|HepG2	25
chr17	7577068	7578068	LINC00680|k562|ENSG00000161960|ES	chr17	7577444	7577478	CSTF2|HepG2	34
chr17	7577068	7578068	LINC00680|k562|ENSG00000161960|ES	chr17	7577965	7578009	CSTF2|HepG2	44
chr17	7577068	7578068	LINC00680|k562|ENSG00000161960|ES	chr17	7578029	7578085	EIF4G2|K562	39
chr17	7577068	7578068	LINC00680|k562|ENSG00000161960|ES	chr17	7578007	7578092	AKAP8L|K562	61
chr17	7577068	7578068	LINC00680|k562|ENSG00000161960|ES	chr17	7578057	7578086	TRA2A|K562	11
chr17	7577068	7578068	LINC00680|k562|ENSG00000161960|ES	chr17	7578016	7578072	SND1|K562	52
chr17	7577068	7578068	LINC00680|k562|ENSG00000161960|ES	chr17	7578031	7578090	SUB1|HepG2	37
chr17	7577068	7578068	LINC00680|k562|ENSG00000161960|ES	chr17	7577048	7577079	U2AF1|K562	11
chr17	7577068	7578068	LINC00680|k562|ENSG00000161960|ES	chr17	7578010	7578088	DDX55|K562	58
chr17	7577068	7578068	LINC00680|k562|ENSG00000161960|ES	chr17	7577700	7577703	HNRNPU|K562	3
chr17	7577068	7578068	LINC00680|k562|ENSG00000161960|ES	chr17	7577974	7577996	FASTKD2|K562	22
chr17	7577068	7578068	LINC00680|k562|ENSG00000161960|ES	chr17	7577994	7578012	PTBP1|K562	18
chr17	7577068	7578068	LINC00680|k562|ENSG00000161960|ES	chr17	7577954	7577999	EIF3H|HepG2	45
chr17	7577068	7578068	LINC00680|k562|ENSG00000161960|ES	chr17	7577277	7577313	HNRNPA1|HepG2	36
chr17	7577068	7578068	LINC00680|k562|ENSG00000161960|ES	chr17	7577420	7577478	TARDBP|K562	58
chr17	7577068	7578068	LINC00680|k562|ENSG00000161960|ES	chr17	7578005	7578089	FASTKD2|HepG2	63
chr17	7577068	7578068	LINC00680|k562|ENSG00000161960|ES	chr17	7577849	7577863	TBRG4|HepG2	14
chr17	7577068	7578068	LINC00680|k562|ENSG00000161960|ES	chr17	7577284	7577306	PRPF8|K562	22
chr17	7577068	7578068	LINC00680|k562|ENSG00000161960|ES	chr17	7577393	7577432	YBX3|K562	39
chr17	7577068	7578068	LINC00680|k562|ENSG00000161960|ES	chr17	7577055	7577071	DDX6|K562	3
chr17	7577068	7578068	LINC00680|k562|ENSG00000161960|ES	chr17	7577906	7577988	EFTUD2|K562	82
chr17	7577068	7578068	LINC00680|k562|ENSG00000161960|ES	chr17	7577055	7577085	TBRG4|HepG2	17
chr17	7577068	7578068	LINC00680|k562|ENSG00000161960|ES	chr17	7578036	7578075	FAM120A|HepG2	32
chr17	7577068	7578068	LINC00680|k562|ENSG00000161960|ES	chr17	7578040	7578082	SAFB2|K562	28
chr17	7577068	7578068	LINC00680|k562|ENSG00000161960|ES	chr17	7577449	7577467	YBX3|K562	18
chr17	7577068	7578068	LINC00680|k562|ENSG00000161960|ES	chr17	7577826	7577852	FMR1|K562	26
chr17	7577068	7578068	LINC00680|k562|ENSG00000161960|ES	chr17	7578037	7578058	SMNDC1|K562	21
chr17	7577068	7578068	LINC00680|k562|ENSG00000161960|ES	chr17	7577978	7578002	DDX42|K562	24
chr17	7577068	7578068	LINC00680|k562|ENSG00000161960|ES	chr17	7577854	7577892	YBX3|K562	38
chr17	7577068	7578068	LINC00680|k562|ENSG00000161960|ES	chr17	7577906	7577931	CDC40|HepG2	25
chr17	7577068	7578068	LINC00680|k562|ENSG00000161960|ES	chr17	7577501	7577585	EFTUD2|HepG2	84
chr17	7577068	7578068	LINC00680|k562|ENSG00000161960|ES	chr17	7578028	7578078	ZNF622|K562	40
chr17	7577068	7578068	LINC00680|k562|ENSG00000161960|ES	chr17	7577978	7577994	PPIG|HepG2	16
chr17	7577068	7578068	LINC00680|k562|ENSG00000161960|ES	chr17	7577696	7577698	SRSF1|HepG2	2
chr17	7577068	7578068	LINC00680|k562|ENSG00000161960|ES	chr17	7577833	7577846	PRPF8|K562	13
chr17	7577068	7578068	LINC00680|k562|ENSG00000161960|ES	chr17	7577826	7577841	GNL3|K562	15
chr17	7577068	7578068	LINC00680|k562|ENSG00000161960|ES	chr17	7577975	7578009	SMNDC1|K562	34
chr17	7577068	7578068	LINC00680|k562|ENSG00000161960|ES	chr17	7577055	7577075	UCHL5|HepG2	7
chr17	7577068	7578068	LINC00680|k562|ENSG00000161960|ES	chr17	7577830	7577871	EIF4G1|K562	41
chr17	7577068	7578068	LINC00680|k562|ENSG00000161960|ES	chr17	7578012	7578059	MTPAP|K562	47
chr17	7577068	7578068	LINC00680|k562|ENSG00000161960|ES	chr17	7577429	7577454	SUB1|HepG2	25
chr17	7577068	7578068	LINC00680|k562|ENSG00000161960|ES	chr17	7577277	7577304	U2AF1|HepG2	27
chr17	7577068	7578068	LINC00680|k562|ENSG00000161960|ES	chr17	7577602	7577627	YBX3|K562	25
chr17	7577068	7578068	LINC00680|k562|ENSG00000161960|ES	chr17	7577452	7577455	DDX6|HepG2	3
chr17	7577068	7578068	LINC00680|k562|ENSG00000161960|ES	chr17	7578040	7578079	FXR2|K562	28
chr17	7577068	7578068	LINC00680|k562|ENSG00000161960|ES	chr17	7577694	7577706	EXOSC5|K562	12
chr17	7577068	7578068	LINC00680|k562|ENSG00000161960|ES	chr17	7577428	7577473	METAP2|K562	45
chr17	7577068	7578068	LINC00680|k562|ENSG00000161960|ES	chr17	7578060	7578094	SRSF9|HepG2	8
chr17	7577068	7578068	LINC00680|k562|ENSG00000161960|ES	chr17	7577952	7578065	TRA2A|HepG2	113
chr17	7577068	7578068	LINC00680|k562|ENSG00000161960|ES	chr17	7577826	7577840	LIN28B|K562	14
chr17	7577068	7578068	LINC00680|k562|ENSG00000161960|ES	chr17	7577964	7578021	U2AF2|K562	57
chr17	7577068	7578068	LINC00680|k562|ENSG00000161960|ES	chr17	7577894	7577932	PPIG|HepG2	38
chr17	7577068	7578068	LINC00680|k562|ENSG00000161960|ES	chr17	7577962	7578096	QKI|HepG2	106
chr17	7577068	7578068	LINC00680|k562|ENSG00000161960|ES	chr17	7578059	7578091	BCCIP|HepG2	9
chr17	7577068	7578068	LINC00680|k562|ENSG00000161960|ES	chr17	7578009	7578056	XRCC6|K562	47
chr17	7577068	7578068	LINC00680|k562|ENSG00000161960|ES	chr17	7578055	7578088	SUB1|HepG2	13
chr17	7577068	7578068	LINC00680|k562|ENSG00000161960|ES	chr17	7577968	7577994	LARP4|HepG2	26
chr17	7577068	7578068	LINC00680|k562|ENSG00000161960|ES	chr17	7578041	7578077	HNRNPM|K562	27
chr17	7577068	7578068	LINC00680|k562|ENSG00000161960|ES	chr17	7578054	7578066	SF3B1|K562	12
chr17	7577068	7578068	LINC00680|k562|ENSG00000161960|ES	chr17	7577871	7577885	AGGF1|HepG2	14
chr17	7577068	7578068	LINC00680|k562|ENSG00000161960|ES	chr17	7577572	7577579	GPKOW|K562	7
chr17	7577068	7578068	LINC00680|k562|ENSG00000161960|ES	chr17	7577968	7577992	DDX59|HepG2	24
chr17	7577068	7578068	LINC00680|k562|ENSG00000161960|ES	chr17	7577470	7577520	PRPF8|HepG2	50
chr17	7577068	7578068	LINC00680|k562|ENSG00000161960|ES	chr17	7578036	7578077	RPS11|K562	32
chr17	7577068	7578068	LINC00680|k562|ENSG00000161960|ES	chr17	7577954	7577960	PTBP1|K562	6
chr17	7577068	7578068	LINC00680|k562|ENSG00000161960|ES	chr17	7577627	7577655	YBX3|K562	28
chr17	7577068	7578068	LINC00680|k562|ENSG00000161960|ES	chr17	7577953	7578009	RPS5|K562	56
chr17	7577068	7578068	LINC00680|k562|ENSG00000161960|ES	chr17	7577556	7577585	BUD13|HepG2	29
chr17	7577068	7578068	LINC00680|k562|ENSG00000161960|ES	chr17	7577563	7577585	PPIG|HepG2	22
chr17	7577068	7578068	LINC00680|k562|ENSG00000161960|ES	chr17	7577335	7577362	ATXN2|HEK293	27
chr17	7577068	7578068	LINC00680|k562|ENSG00000161960|ES	chr17	7578032	7578068	TBRG4|K562	36
chr17	7577068	7578068	LINC00680|k562|ENSG00000161960|ES	chr17	7577576	7577590	HLTF|K562	14
chr17	7577068	7578068	LINC00680|k562|ENSG00000161960|ES	chr17	7578009	7578092	XRCC6|K562	59
chr17	7577068	7578068	LINC00680|k562|ENSG00000161960|ES	chr17	7577970	7577991	HNRNPC|HepG2	21
chr17	7577068	7578068	LINC00680|k562|ENSG00000161960|ES	chr17	7578024	7578059	IGF2BP1|K562	35
chr17	7577068	7578068	LINC00680|k562|ENSG00000161960|ES	chr17	7577468	7577488	GRWD1|HepG2	20
chr17	7577068	7578068	LINC00680|k562|ENSG00000161960|ES	chr17	7577335	7577362	FMR1|HEK293	27
chr17	7577068	7578068	LINC00680|k562|ENSG00000161960|ES	chr17	7578055	7578091	EXOSC5|K562	13
chr17	7577068	7578068	LINC00680|k562|ENSG00000161960|ES	chr17	7577898	7577938	HNRNPA1|K562	40
chr17	7577068	7578068	LINC00680|k562|ENSG00000161960|ES	chr17	7578021	7578084	PRPF8|HepG2	47
chr17	7577068	7578068	LINC00680|k562|ENSG00000161960|ES	chr17	7578006	7578090	GRSF1|HepG2	62
chr17	7577068	7578068	LINC00680|k562|ENSG00000161960|ES	chr17	7578057	7578092	PTBP1|K562	11
chr17	7577068	7578068	LINC00680|k562|ENSG00000161960|ES	chr17	7577634	7577687	EIF4G2|K562	53
chr17	7577068	7578068	LINC00680|k562|ENSG00000161960|ES	chr17	7577887	7577902	GRSF1|HepG2	15
chr17	7577068	7578068	LINC00680|k562|ENSG00000161960|ES	chr17	7578050	7578082	PTBP1|HEK293T	18
chr17	7577068	7578068	LINC00680|k562|ENSG00000161960|ES	chr17	7578048	7578074	CSTF2T|K562	20
chr17	7577068	7578068	LINC00680|k562|ENSG00000161960|ES	chr17	7577968	7577990	DROSHA|K562	22
chr17	7577068	7578068	LINC00680|k562|ENSG00000161960|ES	chr17	7577343	7577363	IGF2BP1|K562	20
chr17	7577068	7578068	LINC00680|k562|ENSG00000161960|ES	chr17	7577963	7578006	XRN2|K562	43
chr17	7577068	7578068	LINC00680|k562|ENSG00000161960|ES	chr17	7577824	7577859	DGCR8|HepG2	35
chr17	7577068	7578068	LINC00680|k562|ENSG00000161960|ES	chr17	7577056	7577071	ILF3|K562	3
chr17	7577068	7578068	LINC00680|k562|ENSG00000161960|ES	chr17	7578037	7578075	TAF15|K562	31
chr17	7577068	7578068	LINC00680|k562|ENSG00000161960|ES	chr17	7577347	7577381	BUD13|K562	34
chr17	7577068	7578068	LINC00680|k562|ENSG00000161960|ES	chr17	7577567	7577569	U2AF1|K562	2
chr17	7577068	7578068	LINC00680|k562|ENSG00000161960|ES	chr17	7578012	7578093	RBM22|HepG2	56
chr17	7577068	7578068	LINC00680|k562|ENSG00000161960|ES	chr17	7578022	7578031	SRSF1|K562	9
chr17	7577068	7578068	LINC00680|k562|ENSG00000161960|ES	chr17	7578028	7578037	SMNDC1|K562	9
chr17	7577068	7578068	LINC00680|k562|ENSG00000161960|ES	chr17	7578018	7578027	DKC1|HepG2	9
chr17	7577068	7578068	LINC00680|k562|ENSG00000161960|ES	chr17	7577986	7578012	TBRG4|K562	26
chr17	7577068	7578068	LINC00680|k562|ENSG00000161960|ES	chr17	7577960	7578004	SBDS|K562	44
chr17	7577068	7578068	LINC00680|k562|ENSG00000161960|ES	chr17	7577902	7577958	TIA1|K562	56
chr17	7577068	7578068	LINC00680|k562|ENSG00000161960|ES	chr17	7578012	7578020	PTBP1|K562	8
chr17	7577068	7578068	LINC00680|k562|ENSG00000161960|ES	chr17	7577894	7577954	TIA1|HepG2	60
chr17	7577068	7578068	LINC00680|k562|ENSG00000161960|ES	chr17	7578019	7578083	RBFOX2|HepG2	49
chr17	7577068	7578068	LINC00680|k562|ENSG00000161960|ES	chr17	7577613	7577659	BUD13|K562	46
chr17	7577068	7578068	LINC00680|k562|ENSG00000161960|ES	chr17	7577454	7577477	TRA2A|K562	23
chr17	7577068	7578068	LINC00680|k562|ENSG00000161960|ES	chr17	7577971	7578001	LARP4|K562	30
chr17	7577068	7578068	LINC00680|k562|ENSG00000161960|ES	chr17	7577967	7578006	FASTKD2|K562	39
chr17	7577068	7578068	LINC00680|k562|ENSG00000161960|ES	chr17	7578034	7578049	SMNDC1|HepG2	15
chr17	7577068	7578068	LINC00680|k562|ENSG00000161960|ES	chr17	7578023	7578056	RPS5|K562	33
chr17	7577068	7578068	LINC00680|k562|ENSG00000161960|ES	chr17	7578025	7578086	GRWD1|HepG2	43
chr17	7577068	7578068	LINC00680|k562|ENSG00000161960|ES	chr17	7577454	7577472	HNRNPA1|K562	18
chr17	7577068	7578068	LINC00680|k562|ENSG00000161960|ES	chr17	7578056	7578087	HNRNPA1|K562	12
chr17	7577068	7578068	LINC00680|k562|ENSG00000161960|ES	chr17	7577280	7577300	HNRNPC|HepG2	20
chr17	7577068	7578068	LINC00680|k562|ENSG00000161960|ES	chr17	7577632	7577703	TARDBP|K562	71
chr17	7577068	7578068	LINC00680|k562|ENSG00000161960|ES	chr17	7577975	7577990	GRSF1|HepG2	15
chr17	7577068	7578068	LINC00680|k562|ENSG00000161960|ES	chr17	7578033	7578067	SF3B4|HepG2	34
chr17	7577068	7578068	LINC00680|k562|ENSG00000161960|ES	chr17	7577361	7577384	TAF15|K562	23
chr17	7577068	7578068	LINC00680|k562|ENSG00000161960|ES	chr17	7577067	7577077	TBRG4|HepG2	9
chr17	7577068	7578068	LINC00680|k562|ENSG00000161960|ES	chr17	7577697	7577702	PUM2|K562	5
chr17	7577068	7578068	LINC00680|k562|ENSG00000161960|ES	chr17	7577420	7577470	PPIG|HepG2	50
chr17	7577068	7578068	LINC00680|k562|ENSG00000161960|ES	chr17	7577421	7577486	SRSF7|K562	65
chr17	7577068	7578068	LINC00680|k562|ENSG00000161960|ES	chr17	7578022	7578086	DDX24|K562	46
chr17	7577068	7578068	LINC00680|k562|ENSG00000161960|ES	chr17	7578010	7578091	AGGF1|K562	58
chr17	7577068	7578068	LINC00680|k562|ENSG00000161960|ES	chr17	7577956	7577962	SND1|K562	6
chr17	7577068	7578068	LINC00680|k562|ENSG00000161960|ES	chr17	7577959	7578008	LSM11|HepG2	49
chr17	7577068	7578068	LINC00680|k562|ENSG00000161960|ES	chr17	7577972	7578007	DDX24|K562	35
chr17	7577068	7578068	LINC00680|k562|ENSG00000161960|ES	chr17	7577751	7577768	DDX42|K562	17
chr17	7577068	7578068	LINC00680|k562|ENSG00000161960|ES	chr17	7577826	7577872	ILF3|K562	46
chr17	7577068	7578068	LINC00680|k562|ENSG00000161960|ES	chr17	7577968	7578005	FASTKD2|HepG2	37
chr17	7577068	7578068	LINC00680|k562|ENSG00000161960|ES	chr17	7577686	7577701	LIN28B|K562	15
chr17	7577068	7578068	LINC00680|k562|ENSG00000161960|ES	chr17	7577335	7577362	FIP1L1|HEK293	27
chr17	7577068	7578068	LINC00680|k562|ENSG00000161960|ES	chr17	7577625	7577640	HLTF|K562	15
chr17	7577068	7578068	LINC00680|k562|ENSG00000161960|ES	chr17	7578008	7578058	RBM5|HepG2	50
chr17	7577068	7578068	LINC00680|k562|ENSG00000161960|ES	chr17	7577828	7577845	SND1|K562	17
chr17	7577068	7578068	LINC00680|k562|ENSG00000161960|ES	chr17	7577435	7577443	GTF2F1|K562	8
chr17	7577068	7578068	LINC00680|k562|ENSG00000161960|ES	chr17	7577959	7578002	BUD13|HepG2	43
chr17	7577068	7578068	LINC00680|k562|ENSG00000161960|ES	chr17	7577054	7577079	UCHL5|HepG2	11
chr17	7577068	7578068	LINC00680|k562|ENSG00000161960|ES	chr17	7577386	7577393	YBX3|K562	7
chr17	7577068	7578068	LINC00680|k562|ENSG00000161960|ES	chr17	7577394	7577416	CPSF6|K562	22
chr17	7577068	7578068	LINC00680|k562|ENSG00000161960|ES	chr17	7577716	7577783	EFTUD2|HepG2	67
chr17	7577068	7578068	LINC00680|k562|ENSG00000161960|ES	chr17	7577954	7577996	PTBP1|HepG2	42
chr17	7577068	7578068	LINC00680|k562|ENSG00000161960|ES	chr17	7577052	7577077	BUD13|K562	9
chr17	7577068	7578068	LINC00680|k562|ENSG00000161960|ES	chr17	7577459	7577483	SRSF9|HepG2	24
chr17	7577068	7578068	LINC00680|k562|ENSG00000161960|ES	chr17	7577430	7577483	RBM27|K562	53
chr17	7577068	7578068	LINC00680|k562|ENSG00000161960|ES	chr17	7577656	7577707	UCHL5|HepG2	51
chr17	7577068	7578068	LINC00680|k562|ENSG00000161960|ES	chr17	7577960	7577998	CSTF2|HepG2	38
chr17	7577068	7578068	LINC00680|k562|ENSG00000161960|ES	chr17	7577350	7577362	IGF2BP3|HepG2	12
chr17	7577068	7578068	LINC00680|k562|ENSG00000161960|ES	chr17	7578036	7578095	ILF3|HepG2	32
chr17	7577068	7578068	LINC00680|k562|ENSG00000161960|ES	chr17	7578005	7578084	CSTF2T|HepG2	63
chr17	7577068	7578068	LINC00680|k562|ENSG00000161960|ES	chr17	7578000	7578037	RBM15|K562	37
chr17	7577068	7578068	LINC00680|k562|ENSG00000161960|ES	chr17	7577450	7577479	MTPAP|K562	29
chr17	7577068	7578068	LINC00680|k562|ENSG00000161960|ES	chr17	7577150	7577162	IGF2BP1|HepG2	12
chr17	7577068	7578068	LINC00680|k562|ENSG00000161960|ES	chr17	7578063	7578076	DGCR8|HepG2	5
chr17	7577068	7578068	LINC00680|k562|ENSG00000161960|ES	chr17	7578011	7578062	U2AF1|HepG2	51
chr17	7577068	7578068	LINC00680|k562|ENSG00000161960|ES	chr17	7578020	7578061	PTBP1|K562	41
chr17	7577068	7578068	LINC00680|k562|ENSG00000161960|ES	chr17	7577421	7577472	BUD13|K562	51
chr17	7577068	7578068	LINC00680|k562|ENSG00000161960|ES	chr17	7577347	7577348	AARS|K562	1
chr17	7577068	7578068	LINC00680|k562|ENSG00000161960|ES	chr17	7577549	7577590	U2AF2|K562	41
chr17	7577068	7578068	LINC00680|k562|ENSG00000161960|ES	chr17	7577831	7577889	SRSF1|K562	58
chr17	7577068	7578068	LINC00680|k562|ENSG00000161960|ES	chr17	7578010	7578014	NOLC1|HepG2	4
chr17	7577068	7578068	LINC00680|k562|ENSG00000161960|ES	chr17	7578027	7578055	SF3B1|K562	28
chr17	7577068	7578068	LINC00680|k562|ENSG00000161960|ES	chr17	7577266	7577321	U2AF2|K562	55
chr17	7577068	7578068	LINC00680|k562|ENSG00000161960|ES	chr17	7577855	7577907	LIN28B|HepG2	52
chr17	7577068	7578068	LINC00680|k562|ENSG00000161960|ES	chr17	7577444	7577480	SND1|K562	36
chr17	7577068	7578068	LINC00680|k562|ENSG00000161960|ES	chr17	7577347	7577361	YBX3|K562	14
chr17	7577068	7578068	LINC00680|k562|ENSG00000161960|ES	chr17	7578012	7578030	HNRNPUL1|K562	18
chr17	7577068	7578068	LINC00680|k562|ENSG00000161960|ES	chr17	7577923	7577928	GRWD1|HepG2	5
chr17	7577068	7578068	LINC00680|k562|ENSG00000161960|ES	chr17	7577900	7577920	UCHL5|HepG2	20
chr17	7577068	7578068	LINC00680|k562|ENSG00000161960|ES	chr17	7578027	7578053	PTBP1|HepG2	26
chr17	7577068	7578068	LINC00680|k562|ENSG00000161960|ES	chr17	7578028	7578094	DDX55|K562	40
chr17	7577068	7578068	LINC00680|k562|ENSG00000161960|ES	chr17	7577573	7577580	IGF2BP1|HepG2	7
chr17	7577068	7578068	LINC00680|k562|ENSG00000161960|ES	chr17	7577057	7577069	TAF15|HepG2	1
chr17	7577068	7578068	LINC00680|k562|ENSG00000161960|ES	chr17	7577853	7577898	LIN28B|HepG2	45
chr17	7577068	7578068	LINC00680|k562|ENSG00000161960|ES	chr17	7577736	7577745	HNRNPM|K562	9
chr17	7577068	7578068	LINC00680|k562|ENSG00000161960|ES	chr17	7577825	7577882	ELAVL1|HEK293	57
chr17	7577068	7578068	LINC00680|k562|ENSG00000161960|ES	chr17	7578059	7578091	MTPAP|K562	9
chr17	7577068	7578068	LINC00680|k562|ENSG00000161960|ES	chr17	7578028	7578084	RPS3|K562	40
chr17	7577068	7578068	LINC00680|k562|ENSG00000161960|ES	chr17	7577415	7577468	ZNF622|K562	53
chr17	7577068	7578068	LINC00680|k562|ENSG00000161960|ES	chr17	7577055	7577071	SND1|K562	3
chr17	7577068	7578068	LINC00680|k562|ENSG00000161960|ES	chr17	7577958	7578004	FTO|K562	46
chr17	7577068	7578068	LINC00680|k562|ENSG00000161960|ES	chr17	7577979	7578006	AARS|K562	27
chr17	7577068	7578068	LINC00680|k562|ENSG00000161960|ES	chr17	7577893	7577911	HNRNPA1|HepG2	18
chr17	7577068	7578068	LINC00680|k562|ENSG00000161960|ES	chr17	7578032	7578081	RBFOX2|K562	36
chr17	7577068	7578068	LINC00680|k562|ENSG00000161960|ES	chr17	7577447	7577467	IGF2BP1|K562	20
chr17	7577068	7578068	LINC00680|k562|ENSG00000161960|ES	chr17	7577875	7577921	UCHL5|K562	46
chr17	7577068	7578068	LINC00680|k562|ENSG00000161960|ES	chr17	7578051	7578067	FMR1|K562	16
chr17	7577068	7578068	LINC00680|k562|ENSG00000161960|ES	chr17	7577826	7577856	UCHL5|HepG2	30
chr17	7577068	7578068	LINC00680|k562|ENSG00000161960|ES	chr17	7577621	7577629	SND1|K562	8
chr17	7577068	7578068	LINC00680|k562|ENSG00000161960|ES	chr17	7577978	7578013	LARP4|K562	35
chr17	7577068	7578068	LINC00680|k562|ENSG00000161960|ES	chr17	7577963	7577978	KHDRBS1|K562	15
chr17	7577068	7578068	LINC00680|k562|ENSG00000161960|ES	chr17	7577335	7577376	U2AF2|K562	41
chr17	7577068	7578068	LINC00680|k562|ENSG00000161960|ES	chr17	7577962	7577996	SMNDC1|K562	34
chr17	7577068	7578068	LINC00680|k562|ENSG00000161960|ES	chr17	7577568	7577570	IGF2BP2|K562	2
chr17	7577068	7578068	LINC00680|k562|ENSG00000161960|ES	chr17	7577966	7578007	BUD13|K562	41
chr17	7577068	7578068	LINC00680|k562|ENSG00000161960|ES	chr17	7578044	7578091	ZRANB2|K562	24
chr17	7577068	7578068	LINC00680|k562|ENSG00000161960|ES	chr17	7578015	7578092	HNRNPC|HepG2	53
chr17	7577068	7578068	LINC00680|k562|ENSG00000161960|ES	chr17	7577683	7577688	CPSF6|K562	5
chr17	7577068	7578068	LINC00680|k562|ENSG00000161960|ES	chr17	7577145	7577165	FMR1|K562	20
chr17	7577068	7578068	LINC00680|k562|ENSG00000161960|ES	chr17	7577142	7577165	SND1|K562	23
chr17	7577068	7578068	LINC00680|k562|ENSG00000161960|ES	chr17	7577622	7577680	SRSF7|K562	58
chr17	7577068	7578068	LINC00680|k562|ENSG00000161960|ES	chr17	7577136	7577165	UCHL5|HepG2	29
chr17	7577068	7578068	LINC00680|k562|ENSG00000161960|ES	chr17	7577054	7577070	KHDRBS1|K562	2
chr17	7577068	7578068	LINC00680|k562|ENSG00000161960|ES	chr17	7578043	7578074	CPSF6|K562	25
chr17	7577068	7578068	LINC00680|k562|ENSG00000161960|ES	chr17	7577434	7577470	UCHL5|HepG2	36
chr17	7577068	7578068	LINC00680|k562|ENSG00000161960|ES	chr17	7578050	7578082	NUDT21|HEK293	18
chr17	7577068	7578068	LINC00680|k562|ENSG00000161960|ES	chr17	7578006	7578092	GEMIN5|K562	62
chr17	7577068	7578068	LINC00680|k562|ENSG00000161960|ES	chr17	7578014	7578090	UCHL5|HepG2	54
chr17	7577068	7578068	LINC00680|k562|ENSG00000161960|ES	chr17	7577865	7577880	RPS3|HepG2	15
chr17	7577068	7578068	LINC00680|k562|ENSG00000161960|ES	chr17	7577670	7577706	HLTF|K562	36
chr17	7577068	7578068	LINC00680|k562|ENSG00000161960|ES	chr17	7578067	7578087	UCHL5|HepG2	1
chr17	7577068	7578068	LINC00680|k562|ENSG00000161960|ES	chr17	7578021	7578064	RBM5|HepG2	43
chr17	7577068	7578068	LINC00680|k562|ENSG00000161960|ES	chr17	7578000	7578013	EIF3H|HepG2	13
chr17	7577068	7578068	LINC00680|k562|ENSG00000161960|ES	chr17	7578024	7578055	LIN28B|HepG2	31
chr17	7577068	7578068	LINC00680|k562|ENSG00000161960|ES	chr17	7577998	7578011	UCHL5|HepG2	13
chr17	7577068	7578068	LINC00680|k562|ENSG00000161960|ES	chr17	7577519	7577576	SF3B4|HepG2	57
chr17	7577068	7578068	LINC00680|k562|ENSG00000161960|ES	chr17	7578056	7578095	LARP7|HepG2	12
chr17	7577068	7578068	LINC00680|k562|ENSG00000161960|ES	chr17	7577439	7577480	LSM11|HepG2	41
chr17	7577068	7578068	LINC00680|k562|ENSG00000161960|ES	chr17	7578067	7578086	YWHAG|K562	1
chr17	7577068	7578068	LINC00680|k562|ENSG00000161960|ES	chr17	7577437	7577478	CSTF2|HepG2	41
chr17	7577068	7578068	LINC00680|k562|ENSG00000161960|ES	chr17	7578033	7578037	DKC1|HepG2	4
chr17	7577068	7578068	LINC00680|k562|ENSG00000161960|ES	chr17	7577886	7577979	PRPF8|K562	93
chr17	7577068	7578068	LINC00680|k562|ENSG00000161960|ES	chr17	7578014	7578091	EWSR1|K562	54
chr17	7577068	7578068	LINC00680|k562|ENSG00000161960|ES	chr17	7577054	7577084	PUM2|K562	16
chr17	7577068	7578068	LINC00680|k562|ENSG00000161960|ES	chr17	7577390	7577465	HLTF|K562	75
chr17	7577068	7578068	LINC00680|k562|ENSG00000161960|ES	chr17	7578023	7578081	GRSF1|HepG2	45
chr17	7577068	7578068	LINC00680|k562|ENSG00000161960|ES	chr17	7577962	7578018	SRSF1|HepG2	56
chr17	7577068	7578068	LINC00680|k562|ENSG00000161960|ES	chr17	7577959	7578007	SMNDC1|HepG2	48
chr17	7577068	7578068	LINC00680|k562|ENSG00000161960|ES	chr17	7577054	7577074	BUD13|HepG2	6
chr17	7577068	7578068	LINC00680|k562|ENSG00000161960|ES	chr17	7577278	7577315	U2AF2|HepG2	37
chr17	7577068	7578068	LINC00680|k562|ENSG00000161960|ES	chr17	7577962	7578007	AKAP8L|K562	45
chr17	7577068	7578068	LINC00680|k562|ENSG00000161960|ES	chr17	7577151	7577165	FXR2|K562	14
chr17	7577068	7578068	LINC00680|k562|ENSG00000161960|ES	chr17	7577363	7577376	YBX3|K562	13
chr17	7577068	7578068	LINC00680|k562|ENSG00000161960|ES	chr17	7577442	7577486	EIF4G2|K562	44
chr17	7577068	7578068	LINC00680|k562|ENSG00000161960|ES	chr17	7578010	7578090	DDX3X|HepG2	58
chr17	7577068	7578068	LINC00680|k562|ENSG00000161960|ES	chr17	7577853	7577906	LIN28B|K562	53
chr17	7577068	7578068	LINC00680|k562|ENSG00000161960|ES	chr17	7577854	7577875	FXR1|K562	21
chr17	7577068	7578068	LINC00680|k562|ENSG00000161960|ES	chr17	7577896	7577916	ZNF622|K562	20
chr17	7577068	7578068	LINC00680|k562|ENSG00000161960|ES	chr17	7577897	7577916	SUB1|HepG2	19
chr17	7577068	7578068	LINC00680|k562|ENSG00000161960|ES	chr17	7577962	7578005	SMNDC1|HepG2	43
chr17	7577068	7578068	LINC00680|k562|ENSG00000161960|ES	chr17	7577837	7577865	HLTF|K562	28
chr17	7577068	7578068	LINC00680|k562|ENSG00000161960|ES	chr17	7578023	7578082	EWSR1|K562	45
chr17	7577068	7578068	LINC00680|k562|ENSG00000161960|ES	chr17	7578038	7578076	DDX42|K562	30
chr17	7577068	7578068	LINC00680|k562|ENSG00000161960|ES	chr17	7578060	7578092	NSUN2|K562	8
chr17	7577068	7578068	LINC00680|k562|ENSG00000161960|ES	chr17	7578022	7578086	SND1|HepG2	46
chr17	7577068	7578068	LINC00680|k562|ENSG00000161960|ES	chr17	7577909	7577917	FXR2|K562	8
chr17	7577068	7578068	LINC00680|k562|ENSG00000161960|ES	chr17	7578019	7578080	NOL12|HepG2	49
chr17	7577068	7578068	LINC00680|k562|ENSG00000161960|ES	chr17	7578034	7578092	GNL3|K562	34
chr17	7577068	7578068	LINC00680|k562|ENSG00000161960|ES	chr17	7577961	7578005	CSTF2T|HepG2	44
chr17	7577068	7578068	LINC00680|k562|ENSG00000161960|ES	chr17	7577832	7577845	CSTF2T|K562	13
chr17	7577068	7578068	LINC00680|k562|ENSG00000161960|ES	chr17	7577568	7577576	U2AF2|HepG2	8
chr17	7577068	7578068	LINC00680|k562|ENSG00000161960|ES	chr17	7577605	7577659	UCHL5|K562	54
chr17	7577068	7578068	LINC00680|k562|ENSG00000161960|ES	chr17	7578039	7578068	IGF2BP1|HepG2	29
chr17	7577068	7578068	LINC00680|k562|ENSG00000161960|ES	chr17	7578029	7578081	NCBP2|K562	39
chr17	7577068	7578068	LINC00680|k562|ENSG00000161960|ES	chr17	7577820	7577858	PRPF8|K562	38
chr17	7577068	7578068	LINC00680|k562|ENSG00000161960|ES	chr17	7577997	7578016	NOLC1|K562	19
chr17	7577068	7578068	LINC00680|k562|ENSG00000161960|ES	chr17	7577953	7578006	GPKOW|K562	53
chr17	7577068	7578068	LINC00680|k562|ENSG00000161960|ES	chr17	7578028	7578076	DHX30|K562	40
chr17	7577068	7578068	LINC00680|k562|ENSG00000161960|ES	chr17	7577611	7577640	UCHL5|HepG2	29
chr17	7577068	7578068	LINC00680|k562|ENSG00000161960|ES	chr17	7578024	7578068	DDX6|K562	44
chr17	7577068	7578068	LINC00680|k562|ENSG00000161960|ES	chr17	7577619	7577645	SND1|HepG2	26
chr17	7577068	7578068	LINC00680|k562|ENSG00000161960|ES	chr17	7577825	7577838	LIN28B|HepG2	13
chr17	7577068	7578068	LINC00680|k562|ENSG00000161960|ES	chr17	7577831	7577856	HNRNPA1|K562	25
chr17	7577068	7578068	LINC00680|k562|ENSG00000161960|ES	chr17	7577055	7577071	GNL3|K562	3
chr17	7577068	7578068	LINC00680|k562|ENSG00000161960|ES	chr17	7577961	7577995	AGGF1|K562	34
chr17	7577068	7578068	LINC00680|k562|ENSG00000161960|ES	chr17	7577827	7577875	UCHL5|K562	48
chr17	7577068	7578068	LINC00680|k562|ENSG00000161960|ES	chr17	7578017	7578030	AGGF1|HepG2	13
chr17	7577068	7578068	LINC00680|k562|ENSG00000161960|ES	chr17	7578029	7578092	DDX3X|K562	39
chr17	7577068	7578068	LINC00680|k562|ENSG00000161960|ES	chr17	7577966	7577994	RBM27|K562	28
chr17	7577068	7578068	LINC00680|k562|ENSG00000161960|ES	chr17	7577830	7577879	ZNF622|K562	49
chr17	7577068	7578068	LINC00680|k562|ENSG00000161960|ES	chr17	7577420	7577486	SRSF1|K562	66
chr17	7577068	7578068	LINC00680|k562|ENSG00000161960|ES	chr17	7577952	7578001	CDC40|HepG2	49
chr17	7577068	7578068	LINC00680|k562|ENSG00000161960|ES	chr17	7578020	7578079	NKRF|HepG2	48
chr17	7577068	7578068	LINC00680|k562|ENSG00000161960|ES	chr17	7577564	7577577	XRN2|K562	13
chr17	7577068	7578068	LINC00680|k562|ENSG00000161960|ES	chr17	7577423	7577434	YBX3|K562	11
chr17	7577068	7578068	LINC00680|k562|ENSG00000161960|ES	chr17	7577050	7577088	BUD13|K562	20
chr17	7577068	7578068	LINC00680|k562|ENSG00000161960|ES	chr17	7577692	7577705	PPIL4|K562	13
chr17	7577068	7578068	LINC00680|k562|ENSG00000161960|ES	chr17	7578027	7578067	UCHL5|HepG2	40
chr17	7577068	7578068	LINC00680|k562|ENSG00000161960|ES	chr17	7578019	7578136	PRPF8|K562	49
chr17	7577068	7578068	LINC00680|k562|ENSG00000161960|ES	chr17	7577268	7577308	TIA1|HepG2	40
chr17	7577068	7578068	LINC00680|k562|ENSG00000161960|ES	chr17	7578039	7578085	SRSF1|K562	29
chr17	7577068	7578068	LINC00680|k562|ENSG00000161960|ES	chr17	7577936	7577962	AGO2|HeLa	26
chr17	7577068	7578068	LINC00680|k562|ENSG00000161960|ES	chr17	7577964	7578012	U2AF1|K562	48
chr17	7577068	7578068	LINC00680|k562|ENSG00000161960|ES	chr17	7577451	7577471	SRSF9|HepG2	20
chr17	7577068	7578068	LINC00680|k562|ENSG00000161960|ES	chr17	7578020	7578027	DKC1|HepG2	7
chr17	7577068	7578068	LINC00680|k562|ENSG00000161960|ES	chr17	7577721	7577735	SLBP|K562	14
chr17	7577068	7578068	LINC00680|k562|ENSG00000161960|ES	chr17	7577974	7578012	XRN2|HepG2	38
chr17	7577068	7578068	LINC00680|k562|ENSG00000161960|ES	chr17	7577456	7577472	LARP4|K562	16
chr17	7577068	7578068	LINC00680|k562|ENSG00000161960|ES	chr17	7577826	7577828	RPS5|HepG2	2
chr17	7577068	7578068	LINC00680|k562|ENSG00000161960|ES	chr17	7577957	7578008	RBFOX2|K562	51
chr17	7577068	7578068	LINC00680|k562|ENSG00000161960|ES	chr17	7577997	7578011	PTBP1|K562	14
chr17	7577068	7578068	LINC00680|k562|ENSG00000161960|ES	chr17	7577056	7577071	ZNF622|K562	3
chr17	7577068	7578068	LINC00680|k562|ENSG00000161960|ES	chr17	7577829	7577843	PPIG|HepG2	14
chr17	7577068	7578068	LINC00680|k562|ENSG00000161960|ES	chr17	7578017	7578088	FASTKD2|HepG2	51
chr17	7577068	7578068	LINC00680|k562|ENSG00000161960|ES	chr17	7577826	7577853	LIN28B|K562	27
chr17	7577068	7578068	LINC00680|k562|ENSG00000161960|ES	chr17	7577862	7577928	PPIG|HepG2	66
chr17	7577068	7578068	LINC00680|k562|ENSG00000161960|ES	chr17	7578030	7578057	HNRNPUL1|K562	27
chr17	7577068	7578068	LINC00680|k562|ENSG00000161960|ES	chr17	7577954	7577959	HNRNPUL1|K562	5
chr17	7577068	7578068	LINC00680|k562|ENSG00000161960|ES	chr17	7577901	7577916	FMR1|K562	15
chr17	7577068	7578068	LINC00680|k562|ENSG00000161960|ES	chr17	7577831	7577848	RBM15|K562	17
chr17	7577068	7578068	LINC00680|k562|ENSG00000161960|ES	chr17	7578021	7578088	BUD13|HepG2	47
chr17	7577068	7578068	LINC00680|k562|ENSG00000161960|ES	chr17	7577137	7577166	IGF2BP1|K562	29
chr17	7577068	7578068	LINC00680|k562|ENSG00000161960|ES	chr17	7577979	7577993	SUPV3L1|HepG2	14
chr17	7577068	7578068	LINC00680|k562|ENSG00000161960|ES	chr17	7578025	7578077	AGGF1|HepG2	43
chr17	7577068	7578068	LINC00680|k562|ENSG00000161960|ES	chr17	7578037	7578087	XRN2|HepG2	31
chr17	7577068	7578068	LINC00680|k562|ENSG00000161960|ES	chr17	7577982	7577987	SAFB2|K562	5
chr17	7577068	7578068	LINC00680|k562|ENSG00000161960|ES	chr17	7577836	7577850	IGF2BP2|K562	14
chr17	7577068	7578068	LINC00680|k562|ENSG00000161960|ES	chr17	7577829	7577836	GTF2F1|HepG2	7
chr17	7577068	7578068	LINC00680|k562|ENSG00000161960|ES	chr17	7578011	7578024	PTBP1|K562	13
chr17	7577068	7578068	LINC00680|k562|ENSG00000161960|ES	chr17	7577439	7577481	RBFOX2|K562	42
chr17	7577068	7578068	LINC00680|k562|ENSG00000161960|ES	chr17	7577596	7577645	ZNF622|K562	49
chr17	7577068	7578068	LINC00680|k562|ENSG00000161960|ES	chr17	7577456	7577477	GNL3|K562	21
chr17	7577068	7578068	LINC00680|k562|ENSG00000161960|ES	chr17	7578015	7578094	LSM11|K562	53
chr17	7577068	7578068	LINC00680|k562|ENSG00000161960|ES	chr17	7577956	7578005	RPS3|K562	49
chr17	7577068	7578068	LINC00680|k562|ENSG00000161960|ES	chr17	7577433	7577479	RBM15|K562	46
chr17	7577068	7578068	LINC00680|k562|ENSG00000161960|ES	chr17	7578066	7578087	TROVE2|HepG2	2
chr17	7577068	7578068	LINC00680|k562|ENSG00000161960|ES	chr17	7578013	7578035	BCCIP|HepG2	22
chr17	7577068	7578068	LINC00680|k562|ENSG00000161960|ES	chr17	7577691	7577706	DDX3X|K562	15
chr17	7577068	7578068	LINC00680|k562|ENSG00000161960|ES	chr17	7577053	7577076	PPIL4|K562	8
chr17	7577068	7578068	LINC00680|k562|ENSG00000161960|ES	chr17	7578058	7578069	RBM5|HepG2	10
chr17	7577068	7578068	LINC00680|k562|ENSG00000161960|ES	chr17	7578063	7578092	EXOSC5|K562	5
chr17	7577068	7578068	LINC00680|k562|ENSG00000161960|ES	chr17	7578014	7578055	NOLC1|HepG2	41
chr17	7577068	7578068	LINC00680|k562|ENSG00000161960|ES	chr17	7577350	7577373	HNRNPA1|K562	23
chr17	7577068	7578068	LINC00680|k562|ENSG00000161960|ES	chr17	7577898	7577917	IGF2BP1|K562	19
chr17	7577068	7578068	LINC00680|k562|ENSG00000161960|ES	chr17	7577568	7577578	ZNF622|K562	10
chr17	7577068	7578068	LINC00680|k562|ENSG00000161960|ES	chr17	7578057	7578069	HNRNPUL1|K562	11
chr17	7577068	7578068	LINC00680|k562|ENSG00000161960|ES	chr17	7577562	7577585	SRSF1|K562	23
chr17	7577068	7578068	LINC00680|k562|ENSG00000161960|ES	chr17	7577899	7577933	EFTUD2|HepG2	34
chr17	7577068	7578068	LINC00680|k562|ENSG00000161960|ES	chr17	7578034	7578076	FKBP4|HepG2	34
chr17	7577068	7578068	LINC00680|k562|ENSG00000161960|ES	chr17	7577055	7577073	FUBP3|HepG2	5
chr17	7577068	7578068	LINC00680|k562|ENSG00000161960|ES	chr17	7577434	7577467	SRSF1|HepG2	33
chr17	7577068	7578068	LINC00680|k562|ENSG00000161960|ES	chr17	7577605	7577656	UCHL5|HepG2	51
chr17	7577068	7578068	LINC00680|k562|ENSG00000161960|ES	chr17	7577690	7577703	FAM120A|K562	13
chr17	7577068	7578068	LINC00680|k562|ENSG00000161960|ES	chr17	7578020	7578083	HNRNPUL1|K562	48
chr17	7577068	7578068	LINC00680|k562|ENSG00000161960|ES	chr17	7577946	7577985	HNRNPA1|HepG2	39
chr17	7577068	7578068	LINC00680|k562|ENSG00000161960|ES	chr17	7577954	7578015	LARP7|K562	61
chr17	7577068	7578068	LINC00680|k562|ENSG00000161960|ES	chr17	7577638	7577677	SRSF1|HepG2	39
chr17	7577068	7578068	LINC00680|k562|ENSG00000161960|ES	chr17	7577344	7577362	SND1|K562	18
chr17	7577068	7578068	LINC00680|k562|ENSG00000161960|ES	chr17	7577950	7578011	SF3B4|K562	61
chr17	7577068	7578068	LINC00680|k562|ENSG00000161960|ES	chr17	7577613	7577632	SLBP|K562	19
chr17	7577068	7578068	LINC00680|k562|ENSG00000161960|ES	chr17	7577454	7577478	NCBP2|K562	24
chr17	7577068	7578068	LINC00680|k562|ENSG00000161960|ES	chr17	7578021	7578061	METAP2|K562	40
chr17	7577068	7578068	LINC00680|k562|ENSG00000161960|ES	chr17	7578017	7578079	SFPQ|HepG2	51
chr17	7577068	7578068	LINC00680|k562|ENSG00000161960|ES	chr17	7578043	7578047	HNRNPU|K562	4
chr17	7577068	7578068	LINC00680|k562|ENSG00000161960|ES	chr17	7577055	7577070	FXR2|K562	2
chr17	7577068	7578068	LINC00680|k562|ENSG00000161960|ES	chr17	7577574	7577682	NUDT21|HEK293	108
chr17	7577068	7578068	LINC00680|k562|ENSG00000161960|ES	chr17	7578041	7578084	U2AF1|K562	27
chr17	7577068	7578068	LINC00680|k562|ENSG00000161960|ES	chr17	7577057	7577072	MTPAP|K562	4
chr17	7577068	7578068	LINC00680|k562|ENSG00000161960|ES	chr17	7577956	7578012	MTPAP|K562	56
chr17	7577068	7578068	LINC00680|k562|ENSG00000161960|ES	chr17	7578050	7578057	NKRF|HepG2	7
chr17	7577068	7578068	LINC00680|k562|ENSG00000161960|ES	chr17	7578031	7578080	NONO|K562	37
chr17	7577068	7578068	LINC00680|k562|ENSG00000161960|ES	chr17	7577607	7577656	GRWD1|HepG2	49
chr17	7577068	7578068	LINC00680|k562|ENSG00000161960|ES	chr17	7577954	7577997	NOLC1|K562	43
chr17	7577068	7578068	LINC00680|k562|ENSG00000161960|ES	chr17	7578034	7578114	PRPF8|K562	34
chr17	7577068	7578068	LINC00680|k562|ENSG00000161960|ES	chr17	7578055	7578084	SMNDC1|HepG2	13
chr17	7577068	7578068	LINC00680|k562|ENSG00000161960|ES	chr17	7577417	7577451	GRWD1|HepG2	34
chr17	7577068	7578068	LINC00680|k562|ENSG00000161960|ES	chr17	7578028	7578057	HNRNPUL1|HepG2	29
chr17	7577068	7578068	LINC00680|k562|ENSG00000161960|ES	chr17	7578030	7578081	TROVE2|K562	38
chr17	7577068	7578068	LINC00680|k562|ENSG00000161960|ES	chr17	7578030	7578081	HNRNPK|HepG2	38
chr17	7577068	7578068	LINC00680|k562|ENSG00000161960|ES	chr17	7577826	7577851	U2AF2|K562	25
chr17	7577068	7578068	LINC00680|k562|ENSG00000161960|ES	chr17	7577438	7577479	FXR2|K562	41
chr17	7577068	7578068	LINC00680|k562|ENSG00000161960|ES	chr17	7577832	7577842	DHX30|HepG2	10
chr17	7577068	7578068	LINC00680|k562|ENSG00000161960|ES	chr17	7578005	7578057	SMNDC1|HepG2	52
chr17	7577068	7578068	LINC00680|k562|ENSG00000161960|ES	chr17	7577345	7577356	TNRC6A|K562	11
chr17	7577068	7578068	LINC00680|k562|ENSG00000161960|ES	chr17	7577447	7577485	HNRNPA1|K562	38
chr17	7577068	7578068	LINC00680|k562|ENSG00000161960|ES	chr17	7577993	7578002	NOLC1|HepG2	9
chr17	7577068	7578068	LINC00680|k562|ENSG00000161960|ES	chr17	7577695	7577707	SAFB2|K562	12
chr17	7577068	7578068	LINC00680|k562|ENSG00000161960|ES	chr17	7578044	7578107	EFTUD2|HepG2	24
chr17	7577068	7578068	LINC00680|k562|ENSG00000161960|ES	chr17	7577555	7577597	U2AF2|HepG2	42
chr17	7577068	7578068	LINC00680|k562|ENSG00000161960|ES	chr17	7578013	7578032	EIF3H|HepG2	19
chr17	7577068	7578068	LINC00680|k562|ENSG00000161960|ES	chr17	7577825	7577837	HLTF|K562	12
chr17	7577068	7578068	LINC00680|k562|ENSG00000161960|ES	chr17	7577963	7578009	ZRANB2|K562	46
chr17	7577068	7578068	LINC00680|k562|ENSG00000161960|ES	chr17	7577888	7577919	GRWD1|HepG2	31
chr17	7577068	7578068	LINC00680|k562|ENSG00000161960|ES	chr17	7577635	7577682	DDX42|K562	47
chr17	7577068	7578068	LINC00680|k562|ENSG00000161960|ES	chr17	7577134	7577154	MTPAP|K562	20
chr17	7577068	7578068	LINC00680|k562|ENSG00000161960|ES	chr17	7578001	7578091	LARP4|K562	67
chr17	7577068	7578068	LINC00680|k562|ENSG00000161960|ES	chr17	7577201	7577236	RBM22|K562	35
chr17	7577068	7578068	LINC00680|k562|ENSG00000161960|ES	chr17	7577542	7577583	PRPF8|K562	41
chr17	7577068	7578068	LINC00680|k562|ENSG00000161960|ES	chr17	7577897	7577915	HNRNPU|K562	18
chr17	7577068	7578068	LINC00680|k562|ENSG00000161960|ES	chr17	7577062	7577073	LSM11|HepG2	5
chr17	7577068	7578068	LINC00680|k562|ENSG00000161960|ES	chr17	7578061	7578086	LIN28B|K562	7
chr17	7577068	7578068	LINC00680|k562|ENSG00000161960|ES	chr17	7577699	7577704	DDX3X|K562	5
chr17	7577068	7578068	LINC00680|k562|ENSG00000161960|ES	chr17	7578037	7578058	DKC1|HepG2	21
chr17	7577068	7578068	LINC00680|k562|ENSG00000161960|ES	chr17	7577851	7577888	UCHL5|HepG2	37
chr17	7577068	7578068	LINC00680|k562|ENSG00000161960|ES	chr17	7577058	7577082	YBX3|K562	14
chr17	7577068	7578068	LINC00680|k562|ENSG00000161960|ES	chr17	7577694	7577755	PRPF8|HepG2	61
chr17	7577068	7578068	LINC00680|k562|ENSG00000161960|ES	chr17	7578037	7578081	FAM120A|HepG2	31
chr17	7577068	7578068	LINC00680|k562|ENSG00000161960|ES	chr17	7577836	7577849	BUD13|K562	13
chr17	7577068	7578068	LINC00680|k562|ENSG00000161960|ES	chr17	7577427	7577473	EIF3D|HepG2	46
chr17	7577068	7578068	LINC00680|k562|ENSG00000161960|ES	chr17	7577568	7577584	SRSF1|K562	16
chr17	7577068	7578068	LINC00680|k562|ENSG00000161960|ES	chr17	7578062	7578067	DKC1|HepG2	5
chr17	7577068	7578068	LINC00680|k562|ENSG00000161960|ES	chr17	7577960	7578013	AUH|K562	53
chr17	7577068	7578068	LINC00680|k562|ENSG00000161960|ES	chr17	7577883	7577959	EFTUD2|K562	76
chr17	7577068	7578068	LINC00680|k562|ENSG00000161960|ES	chr17	7578042	7578090	NPM1|K562	26
chr17	7577068	7578068	LINC00680|k562|ENSG00000161960|ES	chr17	7577960	7577989	EWSR1|K562	29
chr17	7577068	7578068	LINC00680|k562|ENSG00000161960|ES	chr17	7578038	7578071	YBX3|K562	30
chr17	7577068	7578068	LINC00680|k562|ENSG00000161960|ES	chr17	7577970	7578094	EFTUD2|K562	98
chr17	7577068	7578068	LINC00680|k562|ENSG00000161960|ES	chr17	7577982	7578007	PPIG|HepG2	25
chr17	7577068	7578068	LINC00680|k562|ENSG00000161960|ES	chr17	7577055	7577074	RPS3|K562	6
chr17	7577068	7578068	LINC00680|k562|ENSG00000161960|ES	chr17	7578002	7578007	DKC1|HepG2	5
chr17	7577068	7578068	LINC00680|k562|ENSG00000161960|ES	chr17	7577909	7577918	GRWD1|HepG2	9
chr17	7577068	7578068	LINC00680|k562|ENSG00000161960|ES	chr17	7578059	7578089	NOLC1|K562	9
chr17	7577068	7578068	LINC00680|k562|ENSG00000161960|ES	chr17	7578035	7578059	BCCIP|HepG2	24
chr17	7577068	7578068	LINC00680|k562|ENSG00000161960|ES	chr17	7577830	7577847	FAM120A|K562	17
chr17	7577068	7578068	LINC00680|k562|ENSG00000161960|ES	chr17	7577960	7577976	AGGF1|HepG2	16
chr17	7577068	7578068	LINC00680|k562|ENSG00000161960|ES	chr17	7578027	7578093	SF3B4|K562	41
chr17	7577068	7578068	LINC00680|k562|ENSG00000161960|ES	chr17	7577562	7577588	PPIG|HepG2	26
chr17	7577068	7578068	LINC00680|k562|ENSG00000161960|ES	chr17	7578038	7578086	TIA1|HepG2	30
chr17	7577068	7578068	LINC00680|k562|ENSG00000161960|ES	chr17	7577954	7577979	PTBP1|HepG2	25
chr17	7577068	7578068	LINC00680|k562|ENSG00000161960|ES	chr17	7577148	7577158	SRSF1|K562	10
chr17	7577068	7578068	LINC00680|k562|ENSG00000161960|ES	chr17	7577373	7577394	MTPAP|K562	21
chr17	7577068	7578068	LINC00680|k562|ENSG00000161960|ES	chr17	7577893	7577904	LSM11|HepG2	11
chr17	7577068	7578068	LINC00680|k562|ENSG00000161960|ES	chr17	7578012	7578092	EIF3H|HepG2	56
chr17	7577068	7578068	LINC00680|k562|ENSG00000161960|ES	chr17	7577969	7578009	DDX42|K562	40
chr17	7577068	7578068	LINC00680|k562|ENSG00000161960|ES	chr17	7578023	7578066	HNRNPK|K562	43
chr17	7577068	7578068	LINC00680|k562|ENSG00000161960|ES	chr17	7577679	7577705	UCHL5|K562	26
chr17	7577068	7578068	LINC00680|k562|ENSG00000161960|ES	chr17	7578014	7578046	UCHL5|K562	32
chr17	7577068	7578068	LINC00680|k562|ENSG00000161960|ES	chr17	7578024	7578076	LARP7|K562	44
chr17	7577068	7578068	LINC00680|k562|ENSG00000161960|ES	chr17	7577335	7577362	IGF2BP1|HEK293	27
chr17	7577068	7578068	LINC00680|k562|ENSG00000161960|ES	chr17	7578021	7578085	XRN2|HepG2	47
chr17	7577068	7578068	LINC00680|k562|ENSG00000161960|ES	chr17	7578036	7578060	TNRC6A|K562	24
chr17	7577068	7578068	LINC00680|k562|ENSG00000161960|ES	chr17	7578019	7578081	DDX3X|HepG2	49
chr17	7577068	7578068	LINC00680|k562|ENSG00000161960|ES	chr17	7577455	7577475	KHDRBS1|K562	20
chr17	7577068	7578068	LINC00680|k562|ENSG00000161960|ES	chr17	7577055	7577078	FXR1|K562	10
chr17	7577068	7578068	LINC00680|k562|ENSG00000161960|ES	chr17	7578011	7578032	PPIG|HepG2	21
chr17	7577068	7578068	LINC00680|k562|ENSG00000161960|ES	chr17	7577452	7577467	HNRNPU|K562	15
chr17	7577068	7578068	LINC00680|k562|ENSG00000161960|ES	chr17	7578032	7578076	BUD13|K562	36
chr17	7577068	7578068	LINC00680|k562|ENSG00000161960|ES	chr17	7578024	7578066	RBFOX2|HepG2	42
chr17	7577068	7578068	LINC00680|k562|ENSG00000161960|ES	chr17	7577659	7577707	UCHL5|K562	48
chr17	7577068	7578068	LINC00680|k562|ENSG00000161960|ES	chr17	7577343	7577379	IGF2BP2|K562	36
chr17	7577068	7578068	LINC00680|k562|ENSG00000161960|ES	chr17	7577569	7577585	SRSF9|HepG2	16
chr17	7577068	7578068	LINC00680|k562|ENSG00000161960|ES	chr17	7577832	7577850	ILF3|K562	18
chr17	7577068	7578068	LINC00680|k562|ENSG00000161960|ES	chr17	7577977	7578001	SLTM|K562	24
chr17	7577068	7578068	LINC00680|k562|ENSG00000161960|ES	chr17	7577435	7577479	BUD13|HepG2	44
chr17	7577068	7578068	LINC00680|k562|ENSG00000161960|ES	chr17	7577955	7578000	EIF4G2|K562	45
chr17	7577068	7578068	LINC00680|k562|ENSG00000161960|ES	chr17	7577868	7577873	UCHL5|HepG2	5
chr17	7577068	7578068	LINC00680|k562|ENSG00000161960|ES	chr17	7577966	7578019	RBFOX2|HepG2	53
chr17	7577068	7578068	LINC00680|k562|ENSG00000161960|ES	chr17	7578012	7578031	PPIG|HepG2	19
chr17	7577068	7578068	LINC00680|k562|ENSG00000161960|ES	chr17	7577689	7577705	FXR1|K562	16
chr17	7577068	7578068	LINC00680|k562|ENSG00000161960|ES	chr17	7577043	7577090	U2AF2|K562	22
chr17	7577068	7578068	LINC00680|k562|ENSG00000161960|ES	chr17	7577963	7578018	QKI|K562	55
chr17	7577068	7578068	LINC00680|k562|ENSG00000161960|ES	chr17	7577366	7577413	ZNF622|K562	47
chr17	7577068	7578068	LINC00680|k562|ENSG00000161960|ES	chr17	7577973	7578003	ILF3|K562	30
chr17	7577068	7578068	LINC00680|k562|ENSG00000161960|ES	chr17	7577432	7577449	YBX3|K562	17
chr17	7577068	7578068	LINC00680|k562|ENSG00000161960|ES	chr17	7577958	7578010	TROVE2|HepG2	52
chr17	7577068	7578068	LINC00680|k562|ENSG00000161960|ES	chr17	7578006	7578095	TROVE2|K562	62
chr17	7577068	7578068	LINC00680|k562|ENSG00000161960|ES	chr17	7578050	7578082	CSTF2|HeLa	18
chr17	7577068	7578068	LINC00680|k562|ENSG00000161960|ES	chr17	7578013	7578094	GTF2F1|K562	55
chr17	7577068	7578068	LINC00680|k562|ENSG00000161960|ES	chr17	7577447	7577474	FAM120A|K562	27
chr17	7577068	7578068	LINC00680|k562|ENSG00000161960|ES	chr17	7577834	7577846	RBFOX2|K562	12
chr17	7577068	7578068	LINC00680|k562|ENSG00000161960|ES	chr17	7577855	7577912	LIN28B|K562	57
chr17	7577068	7578068	LINC00680|k562|ENSG00000161960|ES	chr17	7578060	7578083	U2AF2|HepG2	8
chr17	7577068	7578068	LINC00680|k562|ENSG00000161960|ES	chr17	7577568	7577577	RPS3|K562	9
chr17	7577068	7578068	LINC00680|k562|ENSG00000161960|ES	chr17	7577956	7577990	RBM15|HepG2	34
chr17	7577068	7578068	LINC00680|k562|ENSG00000161960|ES	chr17	7578056	7578086	RPS5|K562	12
chr17	7577068	7578068	LINC00680|k562|ENSG00000161960|ES	chr17	7577440	7577467	SRSF1|HepG2	27
chr17	7577068	7578068	LINC00680|k562|ENSG00000161960|ES	chr17	7577954	7578085	RPS11|K562	114
chr17	7577068	7578068	LINC00680|k562|ENSG00000161960|ES	chr17	7577335	7577390	U2AF2|K562	55
chr17	7577068	7578068	LINC00680|k562|ENSG00000161960|ES	chr17	7577979	7577989	FKBP4|HepG2	10
chr17	7577068	7578068	LINC00680|k562|ENSG00000161960|ES	chr17	7578010	7578049	RPS5|HepG2	39
chr17	7577068	7578068	LINC00680|k562|ENSG00000161960|ES	chr17	7577904	7577916	GNL3|K562	12
chr17	7577068	7578068	LINC00680|k562|ENSG00000161960|ES	chr17	7577826	7577833	YBX3|K562	7
chr17	7577068	7578068	LINC00680|k562|ENSG00000161960|ES	chr17	7578022	7578077	GTF2F1|HepG2	46
chr17	7577068	7578068	LINC00680|k562|ENSG00000161960|ES	chr17	7577684	7577702	RBFOX2|K562	18
chr17	7577068	7578068	LINC00680|k562|ENSG00000161960|ES	chr17	7578040	7578083	DHX30|HepG2	28
chr17	7577068	7578068	LINC00680|k562|ENSG00000161960|ES	chr17	7577471	7577483	GRWD1|HepG2	12
chr17	7577068	7578068	LINC00680|k562|ENSG00000161960|ES	chr17	7578012	7578033	SF3B4|HepG2	21
chr17	7577068	7578068	LINC00680|k562|ENSG00000161960|ES	chr17	7577959	7577994	DDX59|HepG2	35
chr17	7577068	7578068	LINC00680|k562|ENSG00000161960|ES	chr17	7577936	7577962	CPSF6|HEK293	26
chr17	7577068	7578068	LINC00680|k562|ENSG00000161960|ES	chr17	7577136	7577144	IGF2BP1|K562	8
chr17	7577068	7578068	LINC00680|k562|ENSG00000161960|ES	chr17	7578031	7578085	PPIG|HepG2	37
chr17	7577068	7578068	LINC00680|k562|ENSG00000161960|ES	chr17	7577574	7577702	FXR2|HEK293	128
chr17	7577068	7578068	LINC00680|k562|ENSG00000161960|ES	chr17	7577962	7577997	AGGF1|K562	35
chr17	7577068	7578068	LINC00680|k562|ENSG00000161960|ES	chr17	7577112	7577130	ZNF622|K562	18
chr17	7577068	7578068	LINC00680|k562|ENSG00000161960|ES	chr17	7578031	7578074	YBX3|K562	37
chr17	7577068	7578068	LINC00680|k562|ENSG00000161960|ES	chr17	7577133	7577166	GRWD1|HepG2	33
chr17	7577068	7578068	LINC00680|k562|ENSG00000161960|ES	chr17	7578025	7578032	TBRG4|K562	7
chr17	7577068	7578068	LINC00680|k562|ENSG00000161960|ES	chr17	7577992	7578006	RBM22|HepG2	14
chr17	7577068	7578068	LINC00680|k562|ENSG00000161960|ES	chr17	7577978	7577995	YBX3|K562	17
chr17	7577068	7578068	LINC00680|k562|ENSG00000161960|ES	chr17	7578055	7578058	NOLC1|HepG2	3
chr17	7577068	7578068	LINC00680|k562|ENSG00000161960|ES	chr17	7577696	7577793	PRPF8|K562	97
chr17	7577068	7578068	LINC00680|k562|ENSG00000161960|ES	chr17	7577055	7577074	KHSRP|K562	6
chr17	7577068	7578068	LINC00680|k562|ENSG00000161960|ES	chr17	7578026	7578070	IGF2BP3|HepG2	42
chr17	7577068	7578068	LINC00680|k562|ENSG00000161960|ES	chr17	7577471	7577487	HLTF|K562	16
chr17	7577068	7578068	LINC00680|k562|ENSG00000161960|ES	chr17	7577483	7577487	GRWD1|HepG2	4
chr17	7577068	7578068	LINC00680|k562|ENSG00000161960|ES	chr17	7577053	7577071	SRSF1|K562	3
chr17	7577068	7578068	LINC00680|k562|ENSG00000161960|ES	chr17	7578010	7578094	RBM22|HepG2	58
chr17	7577068	7578068	LINC00680|k562|ENSG00000161960|ES	chr17	7577827	7577843	DDX3X|K562	16
chr17	7577068	7578068	LINC00680|k562|ENSG00000161960|ES	chr17	7577966	7578002	CPSF6|HEK293	36
chr17	7577068	7578068	LINC00680|k562|ENSG00000161960|ES	chr17	7577053	7577086	GRWD1|HepG2	18
chr17	7577068	7578068	LINC00680|k562|ENSG00000161960|ES	chr17	7577420	7577488	SRSF1|K562	68
chr17	7577068	7578068	LINC00680|k562|ENSG00000161960|ES	chr17	7577451	7577468	GRWD1|HepG2	17
chr17	7577068	7578068	LINC00680|k562|ENSG00000161960|ES	chr17	7577054	7577074	UCHL5|K562	6
chr17	7577068	7578068	LINC00680|k562|ENSG00000161960|ES	chr17	7578015	7578034	DGCR8|HepG2	19
chr17	7577068	7578068	LINC00680|k562|ENSG00000161960|ES	chr17	7577980	7577985	HNRNPM|HepG2	5
chr17	7577068	7578068	LINC00680|k562|ENSG00000161960|ES	chr17	7577896	7577906	YBX3|K562	10
chr17	7577068	7578068	LINC00680|k562|ENSG00000161960|ES	chr17	7578021	7578032	NSUN2|K562	11
chr17	7577068	7578068	LINC00680|k562|ENSG00000161960|ES	chr17	7578024	7578085	DHX30|HepG2	44
chr17	7577068	7578068	LINC00680|k562|ENSG00000161960|ES	chr17	7577957	7577996	SRSF1|K562	39
chr17	7577068	7578068	LINC00680|k562|ENSG00000161960|ES	chr17	7577690	7577706	YBX3|K562	16
chr17	7577068	7578068	LINC00680|k562|ENSG00000161960|ES	chr17	7577275	7577319	U2AF1|K562	44
chr17	7577068	7578068	LINC00680|k562|ENSG00000161960|ES	chr17	7578036	7578076	FAM120A|K562	32
chr17	7577068	7578068	LINC00680|k562|ENSG00000161960|ES	chr17	7577701	7577703	LIN28B|HepG2	2
chr17	7577068	7578068	LINC00680|k562|ENSG00000161960|ES	chr17	7577690	7577706	RPS3|K562	16
chr17	7577068	7578068	LINC00680|k562|ENSG00000161960|ES	chr17	7578012	7578056	LARP7|HepG2	44
chr17	7577068	7578068	LINC00680|k562|ENSG00000161960|ES	chr17	7577693	7577706	FMR1|K562	13
chr17	7577068	7578068	LINC00680|k562|ENSG00000161960|ES	chr17	7577152	7577165	IGF2BP2|K562	13
chr17	7577068	7578068	LINC00680|k562|ENSG00000161960|ES	chr17	7577702	7577707	GRWD1|HepG2	5
chr17	7577068	7578068	LINC00680|k562|ENSG00000161960|ES	chr17	7577956	7578006	METAP2|K562	50
chr17	7577068	7578068	LINC00680|k562|ENSG00000161960|ES	chr17	7577826	7577849	METAP2|K562	23
chr17	7577068	7578068	LINC00680|k562|ENSG00000161960|ES	chr17	7577438	7577477	IGF2BP3|HepG2	39
chr17	7577068	7578068	LINC00680|k562|ENSG00000161960|ES	chr17	7577954	7577997	PTBP1|K562	43
chr17	7577068	7578068	LINC00680|k562|ENSG00000161960|ES	chr17	7577989	7578009	TARDBP|K562	20
chr17	7577068	7578068	LINC00680|k562|ENSG00000161960|ES	chr17	7577976	7577998	NOLC1|K562	22
chr17	7577068	7578068	LINC00680|k562|ENSG00000161960|ES	chr17	7578058	7578078	SMNDC1|K562	10
chr17	7577068	7578068	LINC00680|k562|ENSG00000161960|ES	chr17	7577056	7577077	SRSF7|K562	9
chr17	7577068	7578068	LINC00680|k562|ENSG00000161960|ES	chr17	7577567	7577582	LSM11|HepG2	15
chr17	7577068	7578068	LINC00680|k562|ENSG00000161960|ES	chr17	7577954	7577998	UCHL5|HepG2	44
chr17	7577068	7578068	LINC00680|k562|ENSG00000161960|ES	chr17	7577891	7577919	SF3B1|K562	28
chr17	7577068	7578068	LINC00680|k562|ENSG00000161960|ES	chr17	7578022	7578084	GTF2F1|HepG2	46
chr17	7577068	7578068	LINC00680|k562|ENSG00000161960|ES	chr17	7577816	7577861	U2AF2|HepG2	45
chr17	7577068	7578068	LINC00680|k562|ENSG00000161960|ES	chr17	7577691	7577705	HLTF|K562	14
chr17	7577068	7578068	LINC00680|k562|ENSG00000161960|ES	chr17	7578053	7578058	PTBP1|HepG2	5
chr17	7577068	7578068	LINC00680|k562|ENSG00000161960|ES	chr17	7578028	7578087	LARP4|HepG2	40
chr17	7577068	7578068	LINC00680|k562|ENSG00000161960|ES	chr17	7577892	7577909	GRWD1|HepG2	17
chr17	7577068	7578068	LINC00680|k562|ENSG00000161960|ES	chr17	7577391	7577487	UCHL5|K562	96
chr17	7577068	7578068	LINC00680|k562|ENSG00000161960|ES	chr17	7578054	7578092	RPS3|K562	14
chr17	7577068	7578068	LINC00680|k562|ENSG00000161960|ES	chr17	7578052	7578087	UCHL5|K562	16
chr17	7577068	7578068	LINC00680|k562|ENSG00000161960|ES	chr17	7578012	7578027	UCHL5|HepG2	15
chr17	7577068	7578068	LINC00680|k562|ENSG00000161960|ES	chr17	7577464	7577471	GRWD1|HepG2	7
chr17	7577068	7578068	LINC00680|k562|ENSG00000161960|ES	chr17	7577995	7578002	PTBP1|HepG2	7
chr17	7577068	7578068	LINC00680|k562|ENSG00000161960|ES	chr17	7577966	7578002	FBL|HEK293	36
chr17	7577068	7578068	LINC00680|k562|ENSG00000161960|ES	chr17	7578024	7578056	KHDRBS1|K562	32
chr17	7577068	7578068	LINC00680|k562|ENSG00000161960|ES	chr17	7578031	7578068	FXR2|K562	37
chr17	7577068	7578068	LINC00680|k562|ENSG00000161960|ES	chr17	7578037	7578055	TRA2A|K562	18
chr17	7577068	7578068	LINC00680|k562|ENSG00000161960|ES	chr17	7577683	7577733	PPIG|HepG2	50
chr17	7577068	7578068	LINC00680|k562|ENSG00000161960|ES	chr17	7578024	7578086	PUM2|K562	44
chr17	7577068	7578068	LINC00680|k562|ENSG00000161960|ES	chr17	7578009	7578105	SUPV3L1|HepG2	59
chr17	7577068	7578068	LINC00680|k562|ENSG00000161960|ES	chr17	7577441	7577488	HNRNPM|K562	47
chr17	7577068	7578068	LINC00680|k562|ENSG00000161960|ES	chr17	7577521	7577542	PRPF8|K562	21
chr17	7577068	7578068	LINC00680|k562|ENSG00000161960|ES	chr17	7578058	7578062	DKC1|HepG2	4
chr17	7577068	7578068	LINC00680|k562|ENSG00000161960|ES	chr17	7577954	7577994	NOLC1|HepG2	40
chr17	7577068	7578068	LINC00680|k562|ENSG00000161960|ES	chr17	7577987	7577999	U2AF1|K562	12
chr17	7577068	7578068	LINC00680|k562|ENSG00000161960|ES	chr17	7577826	7577840	QKI|K562	14
chr17	7577068	7578068	LINC00680|k562|ENSG00000161960|ES	chr17	7578059	7578075	HLTF|K562	9
chr17	7577068	7578068	LINC00680|k562|ENSG00000161960|ES	chr17	7578006	7578091	AARS|K562	62
chr17	7577068	7578068	LINC00680|k562|ENSG00000161960|ES	chr17	7577955	7577999	DDX55|HepG2	44
chr17	7577068	7578068	LINC00680|k562|ENSG00000161960|ES	chr17	7577958	7577994	NKRF|HepG2	36
chr17	7577068	7578068	LINC00680|k562|ENSG00000161960|ES	chr17	7578019	7578050	HLTF|K562	31
chr17	7577068	7578068	LINC00680|k562|ENSG00000161960|ES	chr17	7577345	7577364	HNRNPU|K562	19
chr17	7577068	7578068	LINC00680|k562|ENSG00000161960|ES	chr17	7577517	7577601	EFTUD2|K562	84
chr17	7577068	7578068	LINC00680|k562|ENSG00000161960|ES	chr17	7578041	7578087	SLTM|HepG2	27
chr17	7577068	7578068	LINC00680|k562|ENSG00000161960|ES	chr17	7577825	7577859	RPS3|K562	34
chr17	7577068	7578068	LINC00680|k562|ENSG00000161960|ES	chr17	7577903	7577912	QKI|HepG2	9
chr17	7577068	7578068	LINC00680|k562|ENSG00000161960|ES	chr17	7577902	7577915	SLBP|K562	13
chr17	7577068	7578068	LINC00680|k562|ENSG00000161960|ES	chr17	7578021	7578059	AARS|K562	38
chr17	7577068	7578068	LINC00680|k562|ENSG00000161960|ES	chr17	7578049	7578058	DKC1|HepG2	9
chr17	7577068	7578068	LINC00680|k562|ENSG00000161960|ES	chr17	7577853	7577895	SUB1|HepG2	42
chr17	7577068	7578068	LINC00680|k562|ENSG00000161960|ES	chr17	7578032	7578090	SRSF1|K562	36
chr17	7577068	7578068	LINC00680|k562|ENSG00000161960|ES	chr17	7577816	7577850	U2AF2|HepG2	34
chr17	7577068	7578068	LINC00680|k562|ENSG00000161960|ES	chr17	7577555	7577599	PRPF8|HepG2	44
chr17	7577068	7578068	LINC00680|k562|ENSG00000161960|ES	chr17	7577972	7578001	LARP7|K562	29
chr17	7577068	7578068	LINC00680|k562|ENSG00000161960|ES	chr17	7577956	7577975	GRSF1|HepG2	19
chr17	7577068	7578068	LINC00680|k562|ENSG00000161960|ES	chr17	7577898	7577923	RBM15|K562	25
chr17	7577068	7578068	LINC00680|k562|ENSG00000161960|ES	chr17	7577825	7577882	LIN28A|HEK293	57
chr17	7577068	7578068	LINC00680|k562|ENSG00000161960|ES	chr17	7577055	7577071	YBX3|K562	3
chr17	7577068	7578068	LINC00680|k562|ENSG00000161960|ES	chr17	7577966	7577997	RBM22|K562	31
chr17	7577068	7578068	LINC00680|k562|ENSG00000161960|ES	chr17	7577570	7577576	RBFOX2|K562	6
chr17	7577068	7578068	LINC00680|k562|ENSG00000161960|ES	chr17	7577470	7577493	PPIG|HepG2	23
chr17	7577068	7578068	LINC00680|k562|ENSG00000161960|ES	chr17	7577954	7577993	NOLC1|HepG2	39
chr17	7577068	7578068	LINC00680|k562|ENSG00000161960|ES	chr17	7577574	7577702	FMR1|HEK293	128
chr17	7577068	7578068	LINC00680|k562|ENSG00000161960|ES	chr17	7577252	7577315	TIA1|HepG2	63
chr17	7577068	7578068	LINC00680|k562|ENSG00000161960|ES	chr17	7577610	7577647	IGF2BP1|HepG2	37
chr17	7577068	7578068	LINC00680|k562|ENSG00000161960|ES	chr17	7578020	7578087	KHSRP|K562	48
chr17	7577068	7578068	LINC00680|k562|ENSG00000161960|ES	chr17	7577998	7578056	RPS3|HepG2	58
chr17	7577068	7578068	LINC00680|k562|ENSG00000161960|ES	chr17	7578039	7578088	RBM22|K562	29
chr17	7577068	7578068	LINC00680|k562|ENSG00000161960|ES	chr17	7578060	7578092	TNRC6A|K562	8
chr17	7577068	7578068	LINC00680|k562|ENSG00000161960|ES	chr17	7577393	7577423	YBX3|K562	30
chr17	7577068	7578068	LINC00680|k562|ENSG00000161960|ES	chr17	7577154	7577162	BUD13|K562	8
chr17	7577068	7578068	LINC00680|k562|ENSG00000161960|ES	chr17	7577962	7578013	POLR2G|HepG2	51
chr17	7577068	7578068	LINC00680|k562|ENSG00000161960|ES	chr17	7577566	7577590	SRSF1|HepG2	24
chr17	7577068	7578068	LINC00680|k562|ENSG00000161960|ES	chr17	7578008	7578094	LSM11|HepG2	60
chr17	7577068	7578068	LINC00680|k562|ENSG00000161960|ES	chr17	7577567	7577576	HLTF|K562	9
chr17	7577068	7578068	LINC00680|k562|ENSG00000161960|ES	chr17	7577966	7578015	HNRNPC|HepG2	49
chr17	7577068	7578068	LINC00680|k562|ENSG00000161960|ES	chr17	7577427	7577468	EFTUD2|HepG2	41
chr17	7577068	7578068	LINC00680|k562|ENSG00000161960|ES	chr17	7577996	7578002	PTBP1|HepG2	6
chr17	7577068	7578068	LINC00680|k562|ENSG00000161960|ES	chr17	7577862	7577890	FMR1|K562	28
chr17	7577068	7578068	LINC00680|k562|ENSG00000161960|ES	chr17	7577361	7577417	GRWD1|HepG2	56
chr17	7577068	7578068	LINC00680|k562|ENSG00000161960|ES	chr17	7578031	7578059	EXOSC5|K562	28
chr17	7577068	7578068	LINC00680|k562|ENSG00000161960|ES	chr17	7577149	7577162	TNRC6A|K562	13
chr17	7577068	7578068	LINC00680|k562|ENSG00000161960|ES	chr17	7578024	7578051	PTBP1|K562	27
chr17	7577068	7578068	LINC00680|k562|ENSG00000161960|ES	chr17	7577053	7577072	IGF2BP1|K562	4
chr17	7577068	7578068	LINC00680|k562|ENSG00000161960|ES	chr17	7577936	7577962	PTBP1|HEK293T	26
chr17	7577068	7578068	LINC00680|k562|ENSG00000161960|ES	chr17	7577448	7577484	DDX6|K562	36
chr17	7577068	7578068	LINC00680|k562|ENSG00000161960|ES	chr17	7578032	7578056	EIF3H|HepG2	24
chr17	7577068	7578068	LINC00680|k562|ENSG00000161960|ES	chr17	7578050	7578081	HLTF|K562	18
chr17	7577068	7578068	LINC00680|k562|ENSG00000161960|ES	chr17	7577826	7577827	DHX30|HepG2	1
chr17	7577068	7578068	LINC00680|k562|ENSG00000161960|ES	chr17	7577994	7578002	DKC1|HepG2	8
chr17	7577068	7578068	LINC00680|k562|ENSG00000161960|ES	chr17	7577699	7577703	IGF2BP1|HepG2	4
chr17	7577068	7578068	LINC00680|k562|ENSG00000161960|ES	chr17	7577438	7577485	RPS3|K562	47
chr17	7577068	7578068	LINC00680|k562|ENSG00000161960|ES	chr17	7577884	7577930	RPS5|HepG2	46
chr17	7577068	7578068	LINC00680|k562|ENSG00000161960|ES	chr17	7577953	7577958	NKRF|HepG2	5
chr17	7577068	7578068	LINC00680|k562|ENSG00000161960|ES	chr17	7577961	7578006	NSUN2|K562	45
chr17	7577068	7578068	LINC00680|k562|ENSG00000161960|ES	chr17	7577671	7577714	PPIG|HepG2	43
chr17	7577068	7578068	LINC00680|k562|ENSG00000161960|ES	chr17	7577970	7578078	HNRNPL|K562	98
chr17	7577068	7578068	LINC00680|k562|ENSG00000161960|ES	chr17	7577963	7578018	U2AF1|HepG2	55
chr17	7577068	7578068	LINC00680|k562|ENSG00000161960|ES	chr17	7577137	7577158	ZNF622|K562	21
chr17	7577068	7578068	LINC00680|k562|ENSG00000161960|ES	chr17	7577053	7577074	PCBP2|HepG2	6
chr17	7577068	7578068	LINC00680|k562|ENSG00000161960|ES	chr17	7578014	7578090	DDX55|HepG2	54
chr17	7577068	7578068	LINC00680|k562|ENSG00000161960|ES	chr17	7577963	7577995	PRPF8|HepG2	32
chr17	7577068	7578068	LINC00680|k562|ENSG00000161960|ES	chr17	7578057	7578094	SMNDC1|HepG2	11
chr17	7577068	7578068	LINC00680|k562|ENSG00000161960|ES	chr17	7577826	7577846	IGF2BP1|HepG2	20
chr17	7577068	7578068	LINC00680|k562|ENSG00000161960|ES	chr17	7578012	7578092	AKAP8L|K562	56
chr17	7577068	7578068	LINC00680|k562|ENSG00000161960|ES	chr17	7577986	7578036	ILF3|HepG2	50
chr17	7577068	7578068	LINC00680|k562|ENSG00000161960|ES	chr17	7578029	7578038	TROVE2|HepG2	9
chr17	7577068	7578068	LINC00680|k562|ENSG00000161960|ES	chr17	7577959	7578013	BCCIP|HepG2	54
chr17	7577068	7578068	LINC00680|k562|ENSG00000161960|ES	chr17	7577270	7577313	EFTUD2|K562	43
chr17	7577068	7578068	LINC00680|k562|ENSG00000161960|ES	chr17	7577055	7577076	FMR1|K562	8
chr17	7577068	7578068	LINC00680|k562|ENSG00000161960|ES	chr17	7578039	7578080	SRSF1|HepG2	29
chr17	7577068	7578068	LINC00680|k562|ENSG00000161960|ES	chr17	7577900	7577914	DGCR8|K562	14
chr17	7577068	7578068	LINC00680|k562|ENSG00000161960|ES	chr17	7577040	7577084	U2AF2|HepG2	16
chr17	7577068	7578068	LINC00680|k562|ENSG00000161960|ES	chr17	7578011	7578050	UCHL5|K562	39
chr17	7577068	7578068	LINC00680|k562|ENSG00000161960|ES	chr17	7577993	7578009	NOL12|HepG2	16
chr17	7577068	7578068	LINC00680|k562|ENSG00000161960|ES	chr17	7578067	7578070	DKC1|HepG2	1
chr17	7577068	7578068	LINC00680|k562|ENSG00000161960|ES	chr17	7578018	7578091	QKI|K562	50
chr17	7577068	7578068	LINC00680|k562|ENSG00000161960|ES	chr17	7578022	7578061	LARP7|HepG2	39
chr17	7577068	7578068	LINC00680|k562|ENSG00000161960|ES	chr17	7578010	7578029	FTO|K562	19
chr17	7577068	7578068	LINC00680|k562|ENSG00000161960|ES	chr17	7577680	7577704	TARDBP|K562	24
chr17	7577068	7578068	LINC00680|k562|ENSG00000161960|ES	chr17	7578062	7578068	DKC1|HepG2	6
chr17	7577068	7578068	LINC00680|k562|ENSG00000161960|ES	chr17	7577576	7577581	HNRNPU|K562	5
chr17	7577068	7578068	LINC00680|k562|ENSG00000161960|ES	chr17	7577569	7577585	UCHL5|K562	16
chr17	7577068	7578068	LINC00680|k562|ENSG00000161960|ES	chr17	7577936	7577962	AGO2|HEK293	26
chr17	7577068	7578068	LINC00680|k562|ENSG00000161960|ES	chr17	7577615	7577631	SND1|K562	16
chr17	7577068	7578068	LINC00680|k562|ENSG00000161960|ES	chr17	7577450	7577479	GNL3|K562	29
chr17	7577068	7578068	LINC00680|k562|ENSG00000161960|ES	chr17	7577138	7577153	YBX3|K562	15
chr12	122980628	122981628	LINC00680|k562|ENSG00000182196|ES	chr12	122981234	122981276	AGGF1|HepG2	42
chr12	122980628	122981628	LINC00680|k562|ENSG00000182196|ES	chr12	122981004	122981046	DGCR8|HepG2	42
chr12	122980628	122981628	LINC00680|k562|ENSG00000182196|ES	chr12	122980889	122980903	ILF3|HepG2	14
chr12	122980628	122981628	LINC00680|k562|ENSG00000182196|ES	chr12	122981225	122981231	DDX55|K562	6
chr12	122980628	122981628	LINC00680|k562|ENSG00000182196|ES	chr12	122980777	122980847	SLTM|HepG2	70
chr12	122980628	122981628	LINC00680|k562|ENSG00000182196|ES	chr12	122981168	122981207	FASTKD2|K562	39
chr12	122980628	122981628	LINC00680|k562|ENSG00000182196|ES	chr12	122980995	122981046	GTF2F1|HepG2	51
chr12	122980628	122981628	LINC00680|k562|ENSG00000182196|ES	chr12	122980694	122980787	DDX3X|K562	93
chr12	122980628	122981628	LINC00680|k562|ENSG00000182196|ES	chr12	122980752	122980800	SRSF9|HepG2	48
chr12	122980628	122981628	LINC00680|k562|ENSG00000182196|ES	chr12	122980910	122980918	FASTKD2|HepG2	8
chr12	122980628	122981628	LINC00680|k562|ENSG00000182196|ES	chr12	122980780	122980814	HNRNPM|HepG2	34
chr12	122980628	122981628	LINC00680|k562|ENSG00000182196|ES	chr12	122980968	122981017	SF3B4|HepG2	49
chr12	122980628	122981628	LINC00680|k562|ENSG00000182196|ES	chr12	122981135	122981152	TIA1|HepG2	17
chr12	122980628	122981628	LINC00680|k562|ENSG00000182196|ES	chr12	122981356	122981364	AARS|K562	8
chr12	122980628	122981628	LINC00680|k562|ENSG00000182196|ES	chr12	122981108	122981148	HNRNPU|HepG2	40
chr12	122980628	122981628	LINC00680|k562|ENSG00000182196|ES	chr12	122981595	122981598	TBRG4|K562	3
chr12	122980628	122981628	LINC00680|k562|ENSG00000182196|ES	chr12	122980720	122980822	BCCIP|HepG2	102
chr12	122980628	122981628	LINC00680|k562|ENSG00000182196|ES	chr12	122980875	122980912	IGF2BP3|HepG2	37
chr12	122980628	122981628	LINC00680|k562|ENSG00000182196|ES	chr12	122980997	122981098	TIA1|K562	101
chr12	122980628	122981628	LINC00680|k562|ENSG00000182196|ES	chr12	122981264	122981308	PRPF8|K562	44
chr12	122980628	122981628	LINC00680|k562|ENSG00000182196|ES	chr12	122981149	122981193	NCBP2|HepG2	44
chr12	122980628	122981628	LINC00680|k562|ENSG00000182196|ES	chr12	122980889	122980934	RBM15|HepG2	45
chr12	122980628	122981628	LINC00680|k562|ENSG00000182196|ES	chr12	122981149	122981226	SRSF1|HepG2	77
chr12	122980628	122981628	LINC00680|k562|ENSG00000182196|ES	chr12	122981366	122981400	SF3B1|K562	34
chr12	122980628	122981628	LINC00680|k562|ENSG00000182196|ES	chr12	122980779	122980809	RBM22|HepG2	30
chr12	122980628	122981628	LINC00680|k562|ENSG00000182196|ES	chr12	122981135	122981199	BUD13|K562	64
chr12	122980628	122981628	LINC00680|k562|ENSG00000182196|ES	chr12	122981568	122981603	SUB1|HepG2	35
chr12	122980628	122981628	LINC00680|k562|ENSG00000182196|ES	chr12	122980876	122980917	GTF2F1|HepG2	41
chr12	122980628	122981628	LINC00680|k562|ENSG00000182196|ES	chr12	122980984	122981048	HNRNPU|K562	64
chr12	122980628	122981628	LINC00680|k562|ENSG00000182196|ES	chr12	122981226	122981291	UCHL5|K562	65
chr12	122980628	122981628	LINC00680|k562|ENSG00000182196|ES	chr12	122980717	122980760	AUH|HepG2	43
chr12	122980628	122981628	LINC00680|k562|ENSG00000182196|ES	chr12	122980721	122980747	FASTKD2|HepG2	26
chr12	122980628	122981628	LINC00680|k562|ENSG00000182196|ES	chr12	122980769	122980817	U2AF1|HepG2	48
chr12	122980628	122981628	LINC00680|k562|ENSG00000182196|ES	chr12	122981282	122981299	HNRNPUL1|K562	17
chr12	122980628	122981628	LINC00680|k562|ENSG00000182196|ES	chr12	122980878	122980922	EFTUD2|HepG2	44
chr12	122980628	122981628	LINC00680|k562|ENSG00000182196|ES	chr12	122980669	122980693	LARP4|K562	24
chr12	122980628	122981628	LINC00680|k562|ENSG00000182196|ES	chr12	122981571	122981615	U2AF2|HepG2	44
chr12	122980628	122981628	LINC00680|k562|ENSG00000182196|ES	chr12	122980716	122980779	PRPF8|HepG2	63
chr12	122980628	122981628	LINC00680|k562|ENSG00000182196|ES	chr12	122981174	122981232	LARP4|HepG2	58
chr12	122980628	122981628	LINC00680|k562|ENSG00000182196|ES	chr12	122981163	122981191	MTPAP|K562	28
chr12	122980628	122981628	LINC00680|k562|ENSG00000182196|ES	chr12	122980799	122980840	LARP4|HepG2	41
chr12	122980628	122981628	LINC00680|k562|ENSG00000182196|ES	chr12	122981220	122981303	GRWD1|HepG2	83
chr12	122980628	122981628	LINC00680|k562|ENSG00000182196|ES	chr12	122980813	122980838	BUD13|K562	25
chr12	122980628	122981628	LINC00680|k562|ENSG00000182196|ES	chr12	122980746	122980781	LARP4|K562	35
chr12	122980628	122981628	LINC00680|k562|ENSG00000182196|ES	chr12	122981341	122981379	UCHL5|HepG2	38
chr12	122980628	122981628	LINC00680|k562|ENSG00000182196|ES	chr12	122980857	122980942	ILF3|HepG2	85
chr12	122980628	122981628	LINC00680|k562|ENSG00000182196|ES	chr12	122981161	122981227	AGGF1|K562	66
chr12	122980628	122981628	LINC00680|k562|ENSG00000182196|ES	chr12	122980877	122980965	EIF3H|HepG2	88
chr12	122980628	122981628	LINC00680|k562|ENSG00000182196|ES	chr12	122981580	122981616	NKRF|HepG2	36
chr12	122980628	122981628	LINC00680|k562|ENSG00000182196|ES	chr12	122980713	122980751	HNRNPM|K562	38
chr12	122980628	122981628	LINC00680|k562|ENSG00000182196|ES	chr12	122981009	122981062	XPO5|HepG2	53
chr12	122980628	122981628	LINC00680|k562|ENSG00000182196|ES	chr12	122981007	122981044	AGGF1|HepG2	37
chr12	122980628	122981628	LINC00680|k562|ENSG00000182196|ES	chr12	122981157	122981202	SRSF9|HepG2	45
chr12	122980628	122981628	LINC00680|k562|ENSG00000182196|ES	chr12	122980807	122980836	KHDRBS1|K562	29
chr12	122980628	122981628	LINC00680|k562|ENSG00000182196|ES	chr12	122981595	122981711	UCHL5|HepG2	33
chr12	122980628	122981628	LINC00680|k562|ENSG00000182196|ES	chr12	122981157	122981198	SUGP2|HepG2	41
chr12	122980628	122981628	LINC00680|k562|ENSG00000182196|ES	chr12	122980786	122980807	CDC40|HepG2	21
chr12	122980628	122981628	LINC00680|k562|ENSG00000182196|ES	chr12	122980873	122980928	DGCR8|HepG2	55
chr12	122980628	122981628	LINC00680|k562|ENSG00000182196|ES	chr12	122980754	122980767	RPS5|K562	13
chr12	122980628	122981628	LINC00680|k562|ENSG00000182196|ES	chr12	122980732	122980773	DDX42|K562	41
chr12	122980628	122981628	LINC00680|k562|ENSG00000182196|ES	chr12	122980991	122981029	SMNDC1|K562	38
chr12	122980628	122981628	LINC00680|k562|ENSG00000182196|ES	chr12	122980891	122980931	XRCC6|K562	40
chr12	122980628	122981628	LINC00680|k562|ENSG00000182196|ES	chr12	122980901	122980911	CSTF2|HepG2	10
chr12	122980628	122981628	LINC00680|k562|ENSG00000182196|ES	chr12	122981021	122981070	SLTM|K562	49
chr12	122980628	122981628	LINC00680|k562|ENSG00000182196|ES	chr12	122980740	122980776	DGCR8|K562	36
chr12	122980628	122981628	LINC00680|k562|ENSG00000182196|ES	chr12	122981018	122981059	LIN28B|HepG2	41
chr12	122980628	122981628	LINC00680|k562|ENSG00000182196|ES	chr12	122980797	122980825	SLTM|HepG2	28
chr12	122980628	122981628	LINC00680|k562|ENSG00000182196|ES	chr12	122981194	122981257	POLR2G|HepG2	63
chr12	122980628	122981628	LINC00680|k562|ENSG00000182196|ES	chr12	122980881	122980922	RBM22|HepG2	41
chr12	122980628	122981628	LINC00680|k562|ENSG00000182196|ES	chr12	122981116	122981184	U2AF1|HepG2	68
chr12	122980628	122981628	LINC00680|k562|ENSG00000182196|ES	chr12	122981272	122981298	TRA2A|K562	26
chr12	122980628	122981628	LINC00680|k562|ENSG00000182196|ES	chr12	122981587	122981624	BUD13|HepG2	37
chr12	122980628	122981628	LINC00680|k562|ENSG00000182196|ES	chr12	122981315	122981375	EFTUD2|HepG2	60
chr12	122980628	122981628	LINC00680|k562|ENSG00000182196|ES	chr12	122980788	122980848	GTF2F1|HepG2	60
chr12	122980628	122981628	LINC00680|k562|ENSG00000182196|ES	chr12	122980870	122980942	RBFOX2|HepG2	72
chr12	122980628	122981628	LINC00680|k562|ENSG00000182196|ES	chr12	122981595	122981608	RBM15|K562	13
chr12	122980628	122981628	LINC00680|k562|ENSG00000182196|ES	chr12	122981285	122981305	GPKOW|K562	20
chr12	122980628	122981628	LINC00680|k562|ENSG00000182196|ES	chr12	122980819	122980931	GTF2F1|K562	112
chr12	122980628	122981628	LINC00680|k562|ENSG00000182196|ES	chr12	122980768	122980839	PPIL4|K562	71
chr12	122980628	122981628	LINC00680|k562|ENSG00000182196|ES	chr12	122980770	122980827	TARDBP|K562	57
chr12	122980628	122981628	LINC00680|k562|ENSG00000182196|ES	chr12	122980648	122980679	NONO|K562	31
chr12	122980628	122981628	LINC00680|k562|ENSG00000182196|ES	chr12	122980718	122980775	RBFOX2|HepG2	57
chr12	122980628	122981628	LINC00680|k562|ENSG00000182196|ES	chr12	122980964	122981019	PCBP2|HepG2	55
chr12	122980628	122981628	LINC00680|k562|ENSG00000182196|ES	chr12	122981240	122981258	DDX3X|HepG2	18
chr12	122980628	122981628	LINC00680|k562|ENSG00000182196|ES	chr12	122981596	122981614	SUPV3L1|HepG2	18
chr12	122980628	122981628	LINC00680|k562|ENSG00000182196|ES	chr12	122981594	122981617	CPSF6|K562	23
chr12	122980628	122981628	LINC00680|k562|ENSG00000182196|ES	chr12	122980885	122980919	RPS11|K562	34
chr12	122980628	122981628	LINC00680|k562|ENSG00000182196|ES	chr12	122980792	122980829	SRSF7|K562	37
chr12	122980628	122981628	LINC00680|k562|ENSG00000182196|ES	chr12	122981013	122981037	UCHL5|HepG2	24
chr12	122980628	122981628	LINC00680|k562|ENSG00000182196|ES	chr12	122981179	122981205	SRSF7|HepG2	26
chr12	122980628	122981628	LINC00680|k562|ENSG00000182196|ES	chr12	122980771	122980829	RBM22|K562	58
chr12	122980628	122981628	LINC00680|k562|ENSG00000182196|ES	chr12	122980801	122980842	BCCIP|HepG2	41
chr12	122980628	122981628	LINC00680|k562|ENSG00000182196|ES	chr12	122980740	122980778	SRSF7|K562	38
chr12	122980628	122981628	LINC00680|k562|ENSG00000182196|ES	chr12	122980662	122980685	TIA1|K562	23
chr12	122980628	122981628	LINC00680|k562|ENSG00000182196|ES	chr12	122980895	122980908	POLR2G|HepG2	13
chr12	122980628	122981628	LINC00680|k562|ENSG00000182196|ES	chr12	122981129	122981153	IGF2BP2|K562	24
chr12	122980628	122981628	LINC00680|k562|ENSG00000182196|ES	chr12	122981139	122981230	DDX55|HepG2	91
chr12	122980628	122981628	LINC00680|k562|ENSG00000182196|ES	chr12	122981588	122981636	HLTF|K562	40
chr12	122980628	122981628	LINC00680|k562|ENSG00000182196|ES	chr12	122981201	122981224	SRSF9|HepG2	23
chr12	122980628	122981628	LINC00680|k562|ENSG00000182196|ES	chr12	122980802	122980850	NONO|K562	48
chr12	122980628	122981628	LINC00680|k562|ENSG00000182196|ES	chr12	122981117	122981200	RBM27|K562	83
chr12	122980628	122981628	LINC00680|k562|ENSG00000182196|ES	chr12	122980791	122980843	UCHL5|HepG2	52
chr12	122980628	122981628	LINC00680|k562|ENSG00000182196|ES	chr12	122980897	122980917	EWSR1|K562	20
chr12	122980628	122981628	LINC00680|k562|ENSG00000182196|ES	chr12	122980808	122980842	TBRG4|K562	34
chr12	122980628	122981628	LINC00680|k562|ENSG00000182196|ES	chr12	122981128	122981161	DDX55|K562	33
chr12	122980628	122981628	LINC00680|k562|ENSG00000182196|ES	chr12	122980897	122980919	LSM11|HepG2	22
chr12	122980628	122981628	LINC00680|k562|ENSG00000182196|ES	chr12	122981564	122981593	SMNDC1|HepG2	29
chr12	122980628	122981628	LINC00680|k562|ENSG00000182196|ES	chr12	122981015	122981034	FAM120A|HepG2	19
chr12	122980628	122981628	LINC00680|k562|ENSG00000182196|ES	chr12	122981162	122981179	AGGF1|HepG2	17
chr12	122980628	122981628	LINC00680|k562|ENSG00000182196|ES	chr12	122980883	122980927	FAM120A|HepG2	44
chr12	122980628	122981628	LINC00680|k562|ENSG00000182196|ES	chr12	122980744	122980774	PUS1|K562	30
chr12	122980628	122981628	LINC00680|k562|ENSG00000182196|ES	chr12	122980892	122980912	RPS3|HepG2	20
chr12	122980628	122981628	LINC00680|k562|ENSG00000182196|ES	chr12	122980696	122980745	FMR1|K562	49
chr12	122980628	122981628	LINC00680|k562|ENSG00000182196|ES	chr12	122981153	122981198	YBX3|K562	45
chr12	122980628	122981628	LINC00680|k562|ENSG00000182196|ES	chr12	122981117	122981153	U2AF2|HepG2	36
chr12	122980628	122981628	LINC00680|k562|ENSG00000182196|ES	chr12	122981590	122981623	UCHL5|K562	33
chr12	122980628	122981628	LINC00680|k562|ENSG00000182196|ES	chr12	122981233	122981281	RBM15|K562	48
chr12	122980628	122981628	LINC00680|k562|ENSG00000182196|ES	chr12	122980895	122980940	AARS|K562	45
chr12	122980628	122981628	LINC00680|k562|ENSG00000182196|ES	chr12	122981325	122981379	HNRNPA1|K562	54
chr12	122980628	122981628	LINC00680|k562|ENSG00000182196|ES	chr12	122981571	122981588	SMNDC1|K562	17
chr12	122980628	122981628	LINC00680|k562|ENSG00000182196|ES	chr12	122980747	122980832	RPS5|HepG2	85
chr12	122980628	122981628	LINC00680|k562|ENSG00000182196|ES	chr12	122980801	122980848	SUPV3L1|HepG2	47
chr12	122980628	122981628	LINC00680|k562|ENSG00000182196|ES	chr12	122981127	122981151	DDX55|HepG2	24
chr12	122980628	122981628	LINC00680|k562|ENSG00000182196|ES	chr12	122981570	122981581	U2AF1|HepG2	11
chr12	122980628	122981628	LINC00680|k562|ENSG00000182196|ES	chr12	122981563	122981580	EFTUD2|HepG2	17
chr12	122980628	122981628	LINC00680|k562|ENSG00000182196|ES	chr12	122981186	122981211	ZNF622|K562	25
chr12	122980628	122981628	LINC00680|k562|ENSG00000182196|ES	chr12	122981274	122981286	IGF2BP3|HepG2	12
chr12	122980628	122981628	LINC00680|k562|ENSG00000182196|ES	chr12	122980808	122980813	LIN28B|K562	5
chr12	122980628	122981628	LINC00680|k562|ENSG00000182196|ES	chr12	122981183	122981254	TARDBP|K562	71
chr12	122980628	122981628	LINC00680|k562|ENSG00000182196|ES	chr12	122980816	122980850	SAFB2|K562	34
chr12	122980628	122981628	LINC00680|k562|ENSG00000182196|ES	chr12	122980881	122980919	PTBP1|HepG2	38
chr12	122980628	122981628	LINC00680|k562|ENSG00000182196|ES	chr12	122980986	122981067	EFTUD2|HepG2	81
chr12	122980628	122981628	LINC00680|k562|ENSG00000182196|ES	chr12	122980880	122980923	NKRF|HepG2	43
chr12	122980628	122981628	LINC00680|k562|ENSG00000182196|ES	chr12	122980874	122980943	RPS5|HepG2	69
chr12	122980628	122981628	LINC00680|k562|ENSG00000182196|ES	chr12	122981230	122981316	RBM15|K562	86
chr12	122980628	122981628	LINC00680|k562|ENSG00000182196|ES	chr12	122981266	122981274	XRN2|K562	8
chr12	122980628	122981628	LINC00680|k562|ENSG00000182196|ES	chr12	122981377	122981436	HNRNPA1|HepG2	59
chr12	122980628	122981628	LINC00680|k562|ENSG00000182196|ES	chr12	122980760	122980818	NOLC1|K562	58
chr12	122980628	122981628	LINC00680|k562|ENSG00000182196|ES	chr12	122980808	122980841	XRCC6|HepG2	33
chr12	122980628	122981628	LINC00680|k562|ENSG00000182196|ES	chr12	122980889	122980911	SRSF7|HepG2	22
chr12	122980628	122981628	LINC00680|k562|ENSG00000182196|ES	chr12	122981516	122981523	UCHL5|HepG2	7
chr12	122980628	122981628	LINC00680|k562|ENSG00000182196|ES	chr12	122981180	122981206	RPS3|HepG2	26
chr12	122980628	122981628	LINC00680|k562|ENSG00000182196|ES	chr12	122981268	122981278	DDX24|K562	10
chr12	122980628	122981628	LINC00680|k562|ENSG00000182196|ES	chr12	122981002	122981019	SUPV3L1|HepG2	17
chr12	122980628	122981628	LINC00680|k562|ENSG00000182196|ES	chr12	122980702	122980850	NCBP2|HepG2	148
chr12	122980628	122981628	LINC00680|k562|ENSG00000182196|ES	chr12	122981340	122981389	EFTUD2|K562	49
chr12	122980628	122981628	LINC00680|k562|ENSG00000182196|ES	chr12	122980662	122980669	LARP4|K562	7
chr12	122980628	122981628	LINC00680|k562|ENSG00000182196|ES	chr12	122980867	122980899	DHX30|HepG2	32
chr12	122980628	122981628	LINC00680|k562|ENSG00000182196|ES	chr12	122981167	122981175	PTBP1|HepG2	8
chr12	122980628	122981628	LINC00680|k562|ENSG00000182196|ES	chr12	122981122	122981169	LIN28B|K562	47
chr12	122980628	122981628	LINC00680|k562|ENSG00000182196|ES	chr12	122980707	122980778	FMR1|K562	71
chr12	122980628	122981628	LINC00680|k562|ENSG00000182196|ES	chr12	122980788	122980846	CSTF2T|HepG2	58
chr12	122980628	122981628	LINC00680|k562|ENSG00000182196|ES	chr12	122981241	122981302	PPIG|HepG2	61
chr12	122980628	122981628	LINC00680|k562|ENSG00000182196|ES	chr12	122981130	122981159	DDX42|K562	29
chr12	122980628	122981628	LINC00680|k562|ENSG00000182196|ES	chr12	122981229	122981312	UCHL5|HepG2	83
chr12	122980628	122981628	LINC00680|k562|ENSG00000182196|ES	chr12	122981187	122981237	EIF4G2|K562	50
chr12	122980628	122981628	LINC00680|k562|ENSG00000182196|ES	chr12	122981243	122981266	TBRG4|K562	23
chr12	122980628	122981628	LINC00680|k562|ENSG00000182196|ES	chr12	122980899	122980936	FASTKD2|HepG2	37
chr12	122980628	122981628	LINC00680|k562|ENSG00000182196|ES	chr12	122981036	122981058	TNRC6A|K562	22
chr12	122980628	122981628	LINC00680|k562|ENSG00000182196|ES	chr12	122980880	122980929	NONO|K562	49
chr12	122980628	122981628	LINC00680|k562|ENSG00000182196|ES	chr12	122981293	122981359	RBM5|HepG2	66
chr12	122980628	122981628	LINC00680|k562|ENSG00000182196|ES	chr12	122981127	122981176	LIN28B|K562	49
chr12	122980628	122981628	LINC00680|k562|ENSG00000182196|ES	chr12	122981269	122981309	AKAP8L|K562	40
chr12	122980628	122981628	LINC00680|k562|ENSG00000182196|ES	chr12	122980879	122980930	GTF2F1|K562	51
chr12	122980628	122981628	LINC00680|k562|ENSG00000182196|ES	chr12	122980876	122980911	NCBP2|K562	35
chr12	122980628	122981628	LINC00680|k562|ENSG00000182196|ES	chr12	122981590	122981637	UCHL5|HepG2	38
chr12	122980628	122981628	LINC00680|k562|ENSG00000182196|ES	chr12	122981543	122981595	SF3A3|HepG2	52
chr12	122980628	122981628	LINC00680|k562|ENSG00000182196|ES	chr12	122980750	122980846	EWSR1|K562	96
chr12	122980628	122981628	LINC00680|k562|ENSG00000182196|ES	chr12	122981266	122981307	SF3B1|K562	41
chr12	122980628	122981628	LINC00680|k562|ENSG00000182196|ES	chr12	122981570	122981603	BUD13|HepG2	33
chr12	122980628	122981628	LINC00680|k562|ENSG00000182196|ES	chr12	122981590	122981680	UCHL5|K562	38
chr12	122980628	122981628	LINC00680|k562|ENSG00000182196|ES	chr12	122981155	122981198	FMR1|K562	43
chr12	122980628	122981628	LINC00680|k562|ENSG00000182196|ES	chr12	122981159	122981210	DDX3X|HepG2	51
chr12	122980628	122981628	LINC00680|k562|ENSG00000182196|ES	chr12	122981152	122981208	PPIG|HepG2	56
chr12	122980628	122981628	LINC00680|k562|ENSG00000182196|ES	chr12	122981588	122981617	RBM22|HepG2	29
chr12	122980628	122981628	LINC00680|k562|ENSG00000182196|ES	chr12	122981361	122981412	PRPF8|K562	51
chr12	122980628	122981628	LINC00680|k562|ENSG00000182196|ES	chr12	122980876	122980956	POLR2G|HepG2	80
chr12	122980628	122981628	LINC00680|k562|ENSG00000182196|ES	chr12	122981144	122981160	DHX30|K562	16
chr12	122980628	122981628	LINC00680|k562|ENSG00000182196|ES	chr12	122981410	122981420	RBM5|HepG2	10
chr12	122980628	122981628	LINC00680|k562|ENSG00000182196|ES	chr12	122980748	122980823	U2AF1|HepG2	75
chr12	122980628	122981628	LINC00680|k562|ENSG00000182196|ES	chr12	122981555	122981611	SF3B4|K562	56
chr12	122980628	122981628	LINC00680|k562|ENSG00000182196|ES	chr12	122981225	122981319	SRSF1|HepG2	94
chr12	122980628	122981628	LINC00680|k562|ENSG00000182196|ES	chr12	122980807	122980847	POLR2G|HepG2	40
chr12	122980628	122981628	LINC00680|k562|ENSG00000182196|ES	chr12	122980798	122980840	XPO5|HepG2	42
chr12	122980628	122981628	LINC00680|k562|ENSG00000182196|ES	chr12	122981241	122981268	NOL12|HepG2	27
chr12	122980628	122981628	LINC00680|k562|ENSG00000182196|ES	chr12	122980986	122981026	NONO|K562	40
chr12	122980628	122981628	LINC00680|k562|ENSG00000182196|ES	chr12	122980869	122980914	FKBP4|HepG2	45
chr12	122980628	122981628	LINC00680|k562|ENSG00000182196|ES	chr12	122981126	122981197	FXR2|K562	71
chr12	122980628	122981628	LINC00680|k562|ENSG00000182196|ES	chr12	122980778	122980819	DDX24|K562	41
chr12	122980628	122981628	LINC00680|k562|ENSG00000182196|ES	chr12	122981147	122981202	CSTF2|HepG2	55
chr12	122980628	122981628	LINC00680|k562|ENSG00000182196|ES	chr12	122981228	122981267	TBRG4|K562	39
chr12	122980628	122981628	LINC00680|k562|ENSG00000182196|ES	chr12	122980810	122980821	GPKOW|K562	11
chr12	122980628	122981628	LINC00680|k562|ENSG00000182196|ES	chr12	122981581	122981636	BUD13|K562	47
chr12	122980628	122981628	LINC00680|k562|ENSG00000182196|ES	chr12	122980883	122980925	BCCIP|HepG2	42
chr12	122980628	122981628	LINC00680|k562|ENSG00000182196|ES	chr12	122980971	122981083	SND1|K562	112
chr12	122980628	122981628	LINC00680|k562|ENSG00000182196|ES	chr12	122980893	122980907	HNRNPK|HepG2	14
chr12	122980628	122981628	LINC00680|k562|ENSG00000182196|ES	chr12	122981281	122981300	GRWD1|HepG2	19
chr12	122980628	122981628	LINC00680|k562|ENSG00000182196|ES	chr12	122981011	122981072	EIF3D|HepG2	61
chr12	122980628	122981628	LINC00680|k562|ENSG00000182196|ES	chr12	122981238	122981268	SRSF7|HepG2	30
chr12	122980628	122981628	LINC00680|k562|ENSG00000182196|ES	chr12	122981178	122981189	DROSHA|K562	11
chr12	122980628	122981628	LINC00680|k562|ENSG00000182196|ES	chr12	122980875	122980924	U2AF1|K562	49
chr12	122980628	122981628	LINC00680|k562|ENSG00000182196|ES	chr12	122980870	122980904	DDX55|HepG2	34
chr12	122980628	122981628	LINC00680|k562|ENSG00000182196|ES	chr12	122980882	122980916	UCHL5|HepG2	34
chr12	122980628	122981628	LINC00680|k562|ENSG00000182196|ES	chr12	122980707	122980763	EIF4G2|K562	56
chr12	122980628	122981628	LINC00680|k562|ENSG00000182196|ES	chr12	122981589	122981611	AGGF1|K562	22
chr12	122980628	122981628	LINC00680|k562|ENSG00000182196|ES	chr12	122980806	122980836	BUD13|K562	30
chr12	122980628	122981628	LINC00680|k562|ENSG00000182196|ES	chr12	122980965	122981004	DHX30|K562	39
chr12	122980628	122981628	LINC00680|k562|ENSG00000182196|ES	chr12	122981152	122981195	XRCC6|K562	43
chr12	122980628	122981628	LINC00680|k562|ENSG00000182196|ES	chr12	122981124	122981219	GRWD1|HepG2	95
chr12	122980628	122981628	LINC00680|k562|ENSG00000182196|ES	chr12	122980787	122980844	BUD13|HepG2	57
chr12	122980628	122981628	LINC00680|k562|ENSG00000182196|ES	chr12	122981139	122981184	SND1|K562	45
chr12	122980628	122981628	LINC00680|k562|ENSG00000182196|ES	chr12	122980762	122980824	HNRNPU|HepG2	62
chr12	122980628	122981628	LINC00680|k562|ENSG00000182196|ES	chr12	122981293	122981346	HNRNPA1|HepG2	53
chr12	122980628	122981628	LINC00680|k562|ENSG00000182196|ES	chr12	122981542	122981591	SF3B4|K562	49
chr12	122980628	122981628	LINC00680|k562|ENSG00000182196|ES	chr12	122980750	122980831	EIF3D|HepG2	81
chr12	122980628	122981628	LINC00680|k562|ENSG00000182196|ES	chr12	122981138	122981188	TNRC6A|K562	50
chr12	122980628	122981628	LINC00680|k562|ENSG00000182196|ES	chr12	122980795	122980836	TROVE2|HepG2	41
chr12	122980628	122981628	LINC00680|k562|ENSG00000182196|ES	chr12	122980705	122980731	YBX3|K562	26
chr12	122980628	122981628	LINC00680|k562|ENSG00000182196|ES	chr12	122980871	122980930	CSTF2T|HepG2	59
chr12	122980628	122981628	LINC00680|k562|ENSG00000182196|ES	chr12	122981496	122981518	PRPF8|HepG2	22
chr12	122980628	122981628	LINC00680|k562|ENSG00000182196|ES	chr12	122981004	122981023	HNRNPUL1|HepG2	19
chr12	122980628	122981628	LINC00680|k562|ENSG00000182196|ES	chr12	122981157	122981217	UCHL5|K562	60
chr12	122980628	122981628	LINC00680|k562|ENSG00000182196|ES	chr12	122981586	122981621	GRWD1|HepG2	35
chr12	122980628	122981628	LINC00680|k562|ENSG00000182196|ES	chr12	122980767	122980845	RBM22|HepG2	78
chr12	122980628	122981628	LINC00680|k562|ENSG00000182196|ES	chr12	122981104	122981141	XRCC6|HepG2	37
chr12	122980628	122981628	LINC00680|k562|ENSG00000182196|ES	chr12	122981481	122981513	AGO2|HEK293S	32
chr12	122980628	122981628	LINC00680|k562|ENSG00000182196|ES	chr12	122980772	122980803	HNRNPM|K562	31
chr12	122980628	122981628	LINC00680|k562|ENSG00000182196|ES	chr12	122981510	122981604	SF3A3|HepG2	94
chr12	122980628	122981628	LINC00680|k562|ENSG00000182196|ES	chr12	122981219	122981259	CPSF6|K562	40
chr12	122980628	122981628	LINC00680|k562|ENSG00000182196|ES	chr12	122980995	122981055	PRPF8|HepG2	60
chr12	122980628	122981628	LINC00680|k562|ENSG00000182196|ES	chr12	122980713	122980750	DDX42|K562	37
chr12	122980628	122981628	LINC00680|k562|ENSG00000182196|ES	chr12	122981123	122981194	LARP7|K562	71
chr12	122980628	122981628	LINC00680|k562|ENSG00000182196|ES	chr12	122981045	122981076	AUH|HepG2	31
chr12	122980628	122981628	LINC00680|k562|ENSG00000182196|ES	chr12	122980885	122980922	PCBP2|HepG2	37
chr12	122980628	122981628	LINC00680|k562|ENSG00000182196|ES	chr12	122981180	122981252	SRSF7|K562	72
chr12	122980628	122981628	LINC00680|k562|ENSG00000182196|ES	chr12	122981510	122981538	ZRANB2|K562	28
chr12	122980628	122981628	LINC00680|k562|ENSG00000182196|ES	chr12	122980960	122981053	CSTF2T|HepG2	93
chr12	122980628	122981628	LINC00680|k562|ENSG00000182196|ES	chr12	122980891	122980922	BUD13|K562	31
chr12	122980628	122981628	LINC00680|k562|ENSG00000182196|ES	chr12	122980751	122980781	METAP2|K562	30
chr12	122980628	122981628	LINC00680|k562|ENSG00000182196|ES	chr12	122980745	122980780	YWHAG|K562	35
chr12	122980628	122981628	LINC00680|k562|ENSG00000182196|ES	chr12	122980999	122981042	RBM5|HepG2	43
chr12	122980628	122981628	LINC00680|k562|ENSG00000182196|ES	chr12	122981336	122981376	IGF2BP3|HepG2	40
chr12	122980628	122981628	LINC00680|k562|ENSG00000182196|ES	chr12	122981410	122981442	XPO5|HepG2	32
chr12	122980628	122981628	LINC00680|k562|ENSG00000182196|ES	chr12	122980992	122981040	CSTF2T|K562	48
chr12	122980628	122981628	LINC00680|k562|ENSG00000182196|ES	chr12	122980708	122980750	HNRNPM|K562	42
chr12	122980628	122981628	LINC00680|k562|ENSG00000182196|ES	chr12	122980827	122980840	TARDBP|K562	13
chr12	122980628	122981628	LINC00680|k562|ENSG00000182196|ES	chr12	122980877	122980936	NKRF|HepG2	59
chr12	122980628	122981628	LINC00680|k562|ENSG00000182196|ES	chr12	122981262	122981417	PRPF8|K562	155
chr12	122980628	122981628	LINC00680|k562|ENSG00000182196|ES	chr12	122980764	122980773	RBM5|HepG2	9
chr12	122980628	122981628	LINC00680|k562|ENSG00000182196|ES	chr12	122980874	122980889	TRA2A|K562	15
chr12	122980628	122981628	LINC00680|k562|ENSG00000182196|ES	chr12	122981258	122981280	FTO|K562	22
chr12	122980628	122981628	LINC00680|k562|ENSG00000182196|ES	chr12	122980825	122980856	DDX6|K562	31
chr12	122980628	122981628	LINC00680|k562|ENSG00000182196|ES	chr12	122981281	122981300	SF3B4|K562	19
chr12	122980628	122981628	LINC00680|k562|ENSG00000182196|ES	chr12	122980874	122980935	CSTF2T|HepG2	61
chr12	122980628	122981628	LINC00680|k562|ENSG00000182196|ES	chr12	122981146	122981245	SLTM|K562	99
chr12	122980628	122981628	LINC00680|k562|ENSG00000182196|ES	chr12	122980728	122980772	FAM120A|HepG2	44
chr12	122980628	122981628	LINC00680|k562|ENSG00000182196|ES	chr12	122980777	122980826	AGGF1|HepG2	49
chr12	122980628	122981628	LINC00680|k562|ENSG00000182196|ES	chr12	122980789	122980848	DGCR8|HepG2	59
chr12	122980628	122981628	LINC00680|k562|ENSG00000182196|ES	chr12	122981213	122981267	YWHAG|K562	54
chr12	122980628	122981628	LINC00680|k562|ENSG00000182196|ES	chr12	122981323	122981358	U2AF1|HepG2	35
chr12	122980628	122981628	LINC00680|k562|ENSG00000182196|ES	chr12	122981006	122981043	SMNDC1|K562	37
chr12	122980628	122981628	LINC00680|k562|ENSG00000182196|ES	chr12	122981161	122981201	FXR1|K562	40
chr12	122980628	122981628	LINC00680|k562|ENSG00000182196|ES	chr12	122980767	122980828	EIF3H|HepG2	61
chr12	122980628	122981628	LINC00680|k562|ENSG00000182196|ES	chr12	122981128	122981203	FTO|K562	75
chr12	122980628	122981628	LINC00680|k562|ENSG00000182196|ES	chr12	122981130	122981213	DDX3X|K562	83
chr12	122980628	122981628	LINC00680|k562|ENSG00000182196|ES	chr12	122980874	122980946	XRN2|HepG2	72
chr12	122980628	122981628	LINC00680|k562|ENSG00000182196|ES	chr12	122980952	122980991	RPS3|HepG2	39
chr12	122980628	122981628	LINC00680|k562|ENSG00000182196|ES	chr12	122981116	122981161	U2AF2|K562	45
chr12	122980628	122981628	LINC00680|k562|ENSG00000182196|ES	chr12	122981221	122981259	TAF15|K562	38
chr12	122980628	122981628	LINC00680|k562|ENSG00000182196|ES	chr12	122981624	122981701	DDX59|HepG2	4
chr12	122980628	122981628	LINC00680|k562|ENSG00000182196|ES	chr12	122980972	122981001	U2AF1|K562	29
chr12	122980628	122981628	LINC00680|k562|ENSG00000182196|ES	chr12	122980882	122980923	IGF2BP1|HepG2	41
chr12	122980628	122981628	LINC00680|k562|ENSG00000182196|ES	chr12	122981312	122981344	PRPF8|HepG2	32
chr12	122980628	122981628	LINC00680|k562|ENSG00000182196|ES	chr12	122980899	122980916	NONO|K562	17
chr12	122980628	122981628	LINC00680|k562|ENSG00000182196|ES	chr12	122980992	122981036	TROVE2|HepG2	44
chr12	122980628	122981628	LINC00680|k562|ENSG00000182196|ES	chr12	122981272	122981371	PRPF8|HepG2	99
chr12	122980628	122981628	LINC00680|k562|ENSG00000182196|ES	chr12	122981264	122981286	PRPF8|HepG2	22
chr12	122980628	122981628	LINC00680|k562|ENSG00000182196|ES	chr12	122980814	122980840	TBRG4|K562	26
chr12	122980628	122981628	LINC00680|k562|ENSG00000182196|ES	chr12	122980761	122980788	NOL12|HepG2	27
chr12	122980628	122981628	LINC00680|k562|ENSG00000182196|ES	chr12	122980967	122980978	DDX42|K562	11
chr12	122980628	122981628	LINC00680|k562|ENSG00000182196|ES	chr12	122980814	122980839	LARP4|HepG2	25
chr12	122980628	122981628	LINC00680|k562|ENSG00000182196|ES	chr12	122981495	122981512	DHX30|HepG2	17
chr12	122980628	122981628	LINC00680|k562|ENSG00000182196|ES	chr12	122981289	122981335	BCCIP|HepG2	46
chr12	122980628	122981628	LINC00680|k562|ENSG00000182196|ES	chr12	122980616	122980649	CSTF2T|K562	21
chr12	122980628	122981628	LINC00680|k562|ENSG00000182196|ES	chr12	122981596	122981599	PRPF8|K562	3
chr12	122980628	122981628	LINC00680|k562|ENSG00000182196|ES	chr12	122980874	122980917	SF3B4|HepG2	43
chr12	122980628	122981628	LINC00680|k562|ENSG00000182196|ES	chr12	122980801	122980832	CDC40|HepG2	31
chr12	122980628	122981628	LINC00680|k562|ENSG00000182196|ES	chr12	122980730	122980741	SRSF1|K562	11
chr12	122980628	122981628	LINC00680|k562|ENSG00000182196|ES	chr12	122980705	122980750	GRSF1|HepG2	45
chr12	122980628	122981628	LINC00680|k562|ENSG00000182196|ES	chr12	122980969	122981005	HNRNPK|HepG2	36
chr12	122980628	122981628	LINC00680|k562|ENSG00000182196|ES	chr12	122980799	122980839	PRPF8|HepG2	40
chr12	122980628	122981628	LINC00680|k562|ENSG00000182196|ES	chr12	122980780	122980846	PCBP2|HepG2	66
chr12	122980628	122981628	LINC00680|k562|ENSG00000182196|ES	chr12	122980735	122980756	FKBP4|HepG2	21
chr12	122980628	122981628	LINC00680|k562|ENSG00000182196|ES	chr12	122980875	122980932	FAM120A|HepG2	57
chr12	122980628	122981628	LINC00680|k562|ENSG00000182196|ES	chr12	122981344	122981371	GPKOW|K562	27
chr12	122980628	122981628	LINC00680|k562|ENSG00000182196|ES	chr12	122981218	122981302	BUD13|HepG2	84
chr12	122980628	122981628	LINC00680|k562|ENSG00000182196|ES	chr12	122981598	122981618	U2AF1|HepG2	20
chr12	122980628	122981628	LINC00680|k562|ENSG00000182196|ES	chr12	122981589	122981636	ZNF622|K562	39
chr12	122980628	122981628	LINC00680|k562|ENSG00000182196|ES	chr12	122981132	122981214	UCHL5|HepG2	82
chr12	122980628	122981628	LINC00680|k562|ENSG00000182196|ES	chr12	122980888	122980921	RBFOX2|K562	33
chr12	122980628	122981628	LINC00680|k562|ENSG00000182196|ES	chr12	122980725	122980749	SND1|K562	24
chr12	122980628	122981628	LINC00680|k562|ENSG00000182196|ES	chr12	122980964	122981014	RBFOX2|HepG2	50
chr12	122980628	122981628	LINC00680|k562|ENSG00000182196|ES	chr12	122980880	122980936	SLTM|HepG2	56
chr12	122980628	122981628	LINC00680|k562|ENSG00000182196|ES	chr12	122981143	122981180	DDX55|K562	37
chr12	122980628	122981628	LINC00680|k562|ENSG00000182196|ES	chr12	122981578	122981610	XRN2|K562	32
chr12	122980628	122981628	LINC00680|k562|ENSG00000182196|ES	chr12	122981186	122981238	DROSHA|K562	52
chr12	122980628	122981628	LINC00680|k562|ENSG00000182196|ES	chr12	122980989	122980993	RPS5|K562	4
chr12	122980628	122981628	LINC00680|k562|ENSG00000182196|ES	chr12	122980880	122980924	GTF2F1|HepG2	44
chr12	122980628	122981628	LINC00680|k562|ENSG00000182196|ES	chr12	122981150	122981207	LARP4|HepG2	57
chr12	122980628	122981628	LINC00680|k562|ENSG00000182196|ES	chr12	122981262	122981298	CDC40|HepG2	36
chr12	122980628	122981628	LINC00680|k562|ENSG00000182196|ES	chr12	122980811	122980936	TAF15|HepG2	125
chr12	122980628	122981628	LINC00680|k562|ENSG00000182196|ES	chr12	122980875	122980919	SF3B4|K562	44
chr12	122980628	122981628	LINC00680|k562|ENSG00000182196|ES	chr12	122981002	122981065	NKRF|HepG2	63
chr12	122980628	122981628	LINC00680|k562|ENSG00000182196|ES	chr12	122980810	122980822	CSTF2|HepG2	12
chr12	122980628	122981628	LINC00680|k562|ENSG00000182196|ES	chr12	122980984	122980997	SRSF7|K562	13
chr12	122980628	122981628	LINC00680|k562|ENSG00000182196|ES	chr12	122981123	122981170	GEMIN5|K562	47
chr12	122980628	122981628	LINC00680|k562|ENSG00000182196|ES	chr12	122981325	122981384	TBRG4|HepG2	59
chr12	122980628	122981628	LINC00680|k562|ENSG00000182196|ES	chr12	122981575	122981639	RBFOX2|K562	53
chr12	122980628	122981628	LINC00680|k562|ENSG00000182196|ES	chr12	122981128	122981173	HNRNPM|K562	45
chr12	122980628	122981628	LINC00680|k562|ENSG00000182196|ES	chr12	122980727	122980780	DDX3X|HepG2	53
chr12	122980628	122981628	LINC00680|k562|ENSG00000182196|ES	chr12	122980994	122981052	TIA1|HepG2	58
chr12	122980628	122981628	LINC00680|k562|ENSG00000182196|ES	chr12	122981175	122981218	SRSF1|K562	43
chr12	122980628	122981628	LINC00680|k562|ENSG00000182196|ES	chr12	122980805	122980842	U2AF2|HepG2	37
chr12	122980628	122981628	LINC00680|k562|ENSG00000182196|ES	chr12	122980965	122981007	SF3B4|HepG2	42
chr12	122980628	122981628	LINC00680|k562|ENSG00000182196|ES	chr12	122981249	122981277	XRCC6|K562	28
chr12	122980628	122981628	LINC00680|k562|ENSG00000182196|ES	chr12	122981318	122981390	RBFOX2|HepG2	72
chr12	122980628	122981628	LINC00680|k562|ENSG00000182196|ES	chr12	122981204	122981220	PCBP2|HepG2	16
chr12	122980628	122981628	LINC00680|k562|ENSG00000182196|ES	chr12	122980885	122980927	AUH|K562	42
chr12	122980628	122981628	LINC00680|k562|ENSG00000182196|ES	chr12	122981060	122981133	SF3A3|HepG2	73
chr12	122980628	122981628	LINC00680|k562|ENSG00000182196|ES	chr12	122980834	122980842	EIF4G2|K562	8
chr12	122980628	122981628	LINC00680|k562|ENSG00000182196|ES	chr12	122980755	122980786	LSM11|K562	31
chr12	122980628	122981628	LINC00680|k562|ENSG00000182196|ES	chr12	122980881	122980931	PRPF8|HepG2	50
chr12	122980628	122981628	LINC00680|k562|ENSG00000182196|ES	chr12	122981601	122981647	EIF4G1|K562	27
chr12	122980628	122981628	LINC00680|k562|ENSG00000182196|ES	chr12	122980763	122980834	DGCR8|HepG2	71
chr12	122980628	122981628	LINC00680|k562|ENSG00000182196|ES	chr12	122980806	122980836	AGGF1|HepG2	30
chr12	122980628	122981628	LINC00680|k562|ENSG00000182196|ES	chr12	122981156	122981216	PPIG|HepG2	60
chr12	122980628	122981628	LINC00680|k562|ENSG00000182196|ES	chr12	122981200	122981276	HLTF|K562	76
chr12	122980628	122981628	LINC00680|k562|ENSG00000182196|ES	chr12	122981624	122981707	YBX3|K562	4
chr12	122980628	122981628	LINC00680|k562|ENSG00000182196|ES	chr12	122980985	122981013	SMNDC1|HepG2	28
chr12	122980628	122981628	LINC00680|k562|ENSG00000182196|ES	chr12	122980885	122980921	BUD13|HepG2	36
chr12	122980628	122981628	LINC00680|k562|ENSG00000182196|ES	chr12	122980736	122980775	ZRANB2|K562	39
chr12	122980628	122981628	LINC00680|k562|ENSG00000182196|ES	chr12	122981598	122981639	SRSF7|K562	30
chr12	122980628	122981628	LINC00680|k562|ENSG00000182196|ES	chr12	122981610	122981635	METAP2|K562	18
chr12	122980628	122981628	LINC00680|k562|ENSG00000182196|ES	chr12	122981180	122981210	EIF3H|HepG2	30
chr12	122980628	122981628	LINC00680|k562|ENSG00000182196|ES	chr12	122981411	122981423	HNRNPA1|HepG2	12
chr12	122980628	122981628	LINC00680|k562|ENSG00000182196|ES	chr12	122980736	122980812	HNRNPA1|HepG2	76
chr12	122980628	122981628	LINC00680|k562|ENSG00000182196|ES	chr12	122980877	122980916	AGGF1|HepG2	39
chr12	122980628	122981628	LINC00680|k562|ENSG00000182196|ES	chr12	122981144	122981207	EIF3D|HepG2	63
chr12	122980628	122981628	LINC00680|k562|ENSG00000182196|ES	chr12	122980794	122980847	CSTF2T|K562	53
chr12	122980628	122981628	LINC00680|k562|ENSG00000182196|ES	chr12	122981175	122981200	LARP4|K562	25
chr12	122980628	122981628	LINC00680|k562|ENSG00000182196|ES	chr12	122980886	122980913	SFPQ|HepG2	27
chr12	122980628	122981628	LINC00680|k562|ENSG00000182196|ES	chr12	122980846	122980911	HNRNPUL1|HepG2	65
chr12	122980628	122981628	LINC00680|k562|ENSG00000182196|ES	chr12	122980704	122980740	SRSF1|K562	36
chr12	122980628	122981628	LINC00680|k562|ENSG00000182196|ES	chr12	122981277	122981317	TROVE2|HepG2	40
chr12	122980628	122981628	LINC00680|k562|ENSG00000182196|ES	chr12	122981022	122981057	CPSF6|K562	35
chr12	122980628	122981628	LINC00680|k562|ENSG00000182196|ES	chr12	122981186	122981225	KHSRP|K562	39
chr12	122980628	122981628	LINC00680|k562|ENSG00000182196|ES	chr12	122981229	122981288	AGGF1|HepG2	59
chr12	122980628	122981628	LINC00680|k562|ENSG00000182196|ES	chr12	122980914	122980953	HNRNPUL1|K562	39
chr12	122980628	122981628	LINC00680|k562|ENSG00000182196|ES	chr12	122981196	122981234	GPKOW|K562	38
chr12	122980628	122981628	LINC00680|k562|ENSG00000182196|ES	chr12	122981252	122981272	PRPF8|HepG2	20
chr12	122980628	122981628	LINC00680|k562|ENSG00000182196|ES	chr12	122981315	122981358	SMNDC1|HepG2	43
chr12	122980628	122981628	LINC00680|k562|ENSG00000182196|ES	chr12	122981588	122981615	MTPAP|K562	27
chr12	122980628	122981628	LINC00680|k562|ENSG00000182196|ES	chr12	122980974	122981015	SF3B4|K562	41
chr12	122980628	122981628	LINC00680|k562|ENSG00000182196|ES	chr12	122980783	122980832	AKAP8L|K562	49
chr12	122980628	122981628	LINC00680|k562|ENSG00000182196|ES	chr12	122980768	122980814	RBM15|HepG2	46
chr12	122980628	122981628	LINC00680|k562|ENSG00000182196|ES	chr12	122981595	122981652	HLTF|K562	33
chr12	122980628	122981628	LINC00680|k562|ENSG00000182196|ES	chr12	122981031	122981071	IGF2BP2|K562	40
chr12	122980628	122981628	LINC00680|k562|ENSG00000182196|ES	chr12	122980735	122980744	PUS1|K562	9
chr12	122980628	122981628	LINC00680|k562|ENSG00000182196|ES	chr12	122981225	122981268	LARP4|HepG2	43
chr12	122980628	122981628	LINC00680|k562|ENSG00000182196|ES	chr12	122981129	122981175	BUD13|HepG2	46
chr12	122980628	122981628	LINC00680|k562|ENSG00000182196|ES	chr12	122980793	122980842	XRCC6|HepG2	49
chr12	122980628	122981628	LINC00680|k562|ENSG00000182196|ES	chr12	122981182	122981282	SRSF1|K562	100
chr12	122980628	122981628	LINC00680|k562|ENSG00000182196|ES	chr12	122981120	122981166	PRPF8|HepG2	46
chr12	122980628	122981628	LINC00680|k562|ENSG00000182196|ES	chr12	122980799	122980838	RPS5|K562	39
chr12	122980628	122981628	LINC00680|k562|ENSG00000182196|ES	chr12	122980767	122980825	NKRF|HepG2	58
chr12	122980628	122981628	LINC00680|k562|ENSG00000182196|ES	chr12	122980712	122980769	IGF2BP2|K562	57
chr12	122980628	122981628	LINC00680|k562|ENSG00000182196|ES	chr12	122981249	122981272	RBM15|HepG2	23
chr12	122980628	122981628	LINC00680|k562|ENSG00000182196|ES	chr12	122981354	122981391	AUH|K562	37
chr12	122980628	122981628	LINC00680|k562|ENSG00000182196|ES	chr12	122981004	122981038	NOL12|HepG2	34
chr12	122980628	122981628	LINC00680|k562|ENSG00000182196|ES	chr12	122980890	122980922	TROVE2|HepG2	32
chr12	122980628	122981628	LINC00680|k562|ENSG00000182196|ES	chr12	122981003	122981033	PTBP1|HepG2	30
chr12	122980628	122981628	LINC00680|k562|ENSG00000182196|ES	chr12	122981126	122981157	SERBP1|K562	31
chr12	122980628	122981628	LINC00680|k562|ENSG00000182196|ES	chr12	122980992	122981045	TIA1|HepG2	53
chr12	122980628	122981628	LINC00680|k562|ENSG00000182196|ES	chr12	122981612	122981654	SUB1|HepG2	16
chr12	122980628	122981628	LINC00680|k562|ENSG00000182196|ES	chr12	122981111	122981138	YWHAG|K562	27
chr12	122980628	122981628	LINC00680|k562|ENSG00000182196|ES	chr12	122981570	122981604	LSM11|HepG2	34
chr12	122980628	122981628	LINC00680|k562|ENSG00000182196|ES	chr12	122980953	122980996	DGCR8|K562	43
chr12	122980628	122981628	LINC00680|k562|ENSG00000182196|ES	chr12	122980761	122980810	DHX30|HepG2	49
chr12	122980628	122981628	LINC00680|k562|ENSG00000182196|ES	chr12	122980712	122980741	DDX3X|K562	29
chr12	122980628	122981628	LINC00680|k562|ENSG00000182196|ES	chr12	122981138	122981214	IGF2BP3|HepG2	76
chr12	122980628	122981628	LINC00680|k562|ENSG00000182196|ES	chr12	122981471	122981505	SMNDC1|HepG2	34
chr12	122980628	122981628	LINC00680|k562|ENSG00000182196|ES	chr12	122980796	122980831	SUGP2|HepG2	35
chr12	122980628	122981628	LINC00680|k562|ENSG00000182196|ES	chr12	122981239	122981297	PPIG|HepG2	58
chr12	122980628	122981628	LINC00680|k562|ENSG00000182196|ES	chr12	122981270	122981293	GRSF1|HepG2	23
chr12	122980628	122981628	LINC00680|k562|ENSG00000182196|ES	chr12	122981286	122981312	PRPF8|HepG2	26
chr12	122980628	122981628	LINC00680|k562|ENSG00000182196|ES	chr12	122981126	122981151	AUH|K562	25
chr12	122980628	122981628	LINC00680|k562|ENSG00000182196|ES	chr12	122981281	122981311	XRN2|K562	30
chr12	122980628	122981628	LINC00680|k562|ENSG00000182196|ES	chr12	122980732	122980851	XRN2|HepG2	119
chr12	122980628	122981628	LINC00680|k562|ENSG00000182196|ES	chr12	122980715	122980745	SRSF1|HepG2	30
chr12	122980628	122981628	LINC00680|k562|ENSG00000182196|ES	chr12	122981158	122981187	IGF2BP3|HepG2	29
chr12	122980628	122981628	LINC00680|k562|ENSG00000182196|ES	chr12	122980990	122981023	SAFB2|K562	33
chr12	122980628	122981628	LINC00680|k562|ENSG00000182196|ES	chr12	122980895	122980918	GRSF1|HepG2	23
chr12	122980628	122981628	LINC00680|k562|ENSG00000182196|ES	chr12	122980693	122980719	HNRNPM|HepG2	26
chr12	122980628	122981628	LINC00680|k562|ENSG00000182196|ES	chr12	122981244	122981300	EFTUD2|HepG2	56
chr12	122980628	122981628	LINC00680|k562|ENSG00000182196|ES	chr12	122981508	122981540	RBM15|K562	32
chr12	122980628	122981628	LINC00680|k562|ENSG00000182196|ES	chr12	122980993	122981027	PRPF8|K562	34
chr12	122980628	122981628	LINC00680|k562|ENSG00000182196|ES	chr12	122981128	122981149	RBM15|K562	21
chr12	122980628	122981628	LINC00680|k562|ENSG00000182196|ES	chr12	122981150	122981199	YBX3|K562	49
chr12	122980628	122981628	LINC00680|k562|ENSG00000182196|ES	chr12	122980762	122980847	RBFOX2|HepG2	85
chr12	122980628	122981628	LINC00680|k562|ENSG00000182196|ES	chr12	122981120	122981148	U2AF1|HepG2	28
chr12	122980628	122981628	LINC00680|k562|ENSG00000182196|ES	chr12	122981144	122981208	RBFOX2|K562	64
chr12	122980628	122981628	LINC00680|k562|ENSG00000182196|ES	chr12	122980815	122980840	XRN2|HepG2	25
chr12	122980628	122981628	LINC00680|k562|ENSG00000182196|ES	chr12	122981245	122981311	PTBP1|HepG2	66
chr12	122980628	122981628	LINC00680|k562|ENSG00000182196|ES	chr12	122981320	122981353	U2AF1|HepG2	33
chr12	122980628	122981628	LINC00680|k562|ENSG00000182196|ES	chr12	122981175	122981195	FAM120A|HepG2	20
chr12	122980628	122981628	LINC00680|k562|ENSG00000182196|ES	chr12	122980778	122980812	EIF3D|HepG2	34
chr12	122980628	122981628	LINC00680|k562|ENSG00000182196|ES	chr12	122980901	122980920	XRCC6|HepG2	19
chr12	122980628	122981628	LINC00680|k562|ENSG00000182196|ES	chr12	122980905	122980921	HNRNPUL1|HepG2	16
chr12	122980628	122981628	LINC00680|k562|ENSG00000182196|ES	chr12	122981120	122981213	GRWD1|HepG2	93
chr12	122980628	122981628	LINC00680|k562|ENSG00000182196|ES	chr12	122980748	122980755	SUPV3L1|HepG2	7
chr12	122980628	122981628	LINC00680|k562|ENSG00000182196|ES	chr12	122981215	122981273	BUD13|K562	58
chr12	122980628	122981628	LINC00680|k562|ENSG00000182196|ES	chr12	122980867	122980937	IGF2BP1|HepG2	70
chr12	122980628	122981628	LINC00680|k562|ENSG00000182196|ES	chr12	122980894	122980912	CDC40|HepG2	18
chr12	122980628	122981628	LINC00680|k562|ENSG00000182196|ES	chr12	122981256	122981301	MTPAP|K562	45
chr12	122980628	122981628	LINC00680|k562|ENSG00000182196|ES	chr12	122981253	122981323	TRA2A|K562	70
chr12	122980628	122981628	LINC00680|k562|ENSG00000182196|ES	chr12	122980691	122980756	IGF2BP2|K562	65
chr12	122980628	122981628	LINC00680|k562|ENSG00000182196|ES	chr12	122980902	122980933	HNRNPA1|HepG2	31
chr12	122980628	122981628	LINC00680|k562|ENSG00000182196|ES	chr12	122980909	122980937	CSTF2T|K562	28
chr12	122980628	122981628	LINC00680|k562|ENSG00000182196|ES	chr12	122980756	122980763	TROVE2|HepG2	7
chr12	122980628	122981628	LINC00680|k562|ENSG00000182196|ES	chr12	122980738	122980791	FKBP4|HepG2	53
chr12	122980628	122981628	LINC00680|k562|ENSG00000182196|ES	chr12	122981182	122981259	PTBP1|K562	77
chr12	122980628	122981628	LINC00680|k562|ENSG00000182196|ES	chr12	122981199	122981297	YBX3|K562	98
chr12	122980628	122981628	LINC00680|k562|ENSG00000182196|ES	chr12	122980798	122980836	AGGF1|K562	38
chr12	122980628	122981628	LINC00680|k562|ENSG00000182196|ES	chr12	122981226	122981304	SRSF1|HepG2	78
chr12	122980628	122981628	LINC00680|k562|ENSG00000182196|ES	chr12	122980898	122980954	SRSF7|HepG2	56
chr12	122980628	122981628	LINC00680|k562|ENSG00000182196|ES	chr12	122981008	122981063	FASTKD2|HepG2	55
chr12	122980628	122981628	LINC00680|k562|ENSG00000182196|ES	chr12	122980802	122980848	FASTKD2|K562	46
chr12	122980628	122981628	LINC00680|k562|ENSG00000182196|ES	chr12	122981332	122981376	RBM15|HepG2	44
chr12	122980628	122981628	LINC00680|k562|ENSG00000182196|ES	chr12	122981053	122981058	HNRNPK|HepG2	5
chr12	122980628	122981628	LINC00680|k562|ENSG00000182196|ES	chr12	122981588	122981595	PRPF8|K562	7
chr12	122980628	122981628	LINC00680|k562|ENSG00000182196|ES	chr12	122981049	122981135	SF3A3|HepG2	86
chr12	122980628	122981628	LINC00680|k562|ENSG00000182196|ES	chr12	122980788	122980832	RBFOX2|K562	44
chr12	122980628	122981628	LINC00680|k562|ENSG00000182196|ES	chr12	122981341	122981374	TAF15|HepG2	33
chr12	122980628	122981628	LINC00680|k562|ENSG00000182196|ES	chr12	122980873	122980924	DGCR8|HepG2	51
chr12	122980628	122981628	LINC00680|k562|ENSG00000182196|ES	chr12	122980960	122981047	SLTM|HepG2	87
chr12	122980628	122981628	LINC00680|k562|ENSG00000182196|ES	chr12	122981334	122981393	EFTUD2|HepG2	59
chr12	122980628	122981628	LINC00680|k562|ENSG00000182196|ES	chr12	122980750	122980781	GTF2F1|HepG2	31
chr12	122980628	122981628	LINC00680|k562|ENSG00000182196|ES	chr12	122980744	122980802	EXOSC5|K562	58
chr12	122980628	122981628	LINC00680|k562|ENSG00000182196|ES	chr12	122980722	122980792	FXR2|K562	70
chr12	122980628	122981628	LINC00680|k562|ENSG00000182196|ES	chr12	122981515	122981531	XRCC6|HepG2	16
chr12	122980628	122981628	LINC00680|k562|ENSG00000182196|ES	chr12	122981326	122981357	SLTM|HepG2	31
chr12	122980628	122981628	LINC00680|k562|ENSG00000182196|ES	chr12	122981224	122981265	SRSF9|HepG2	41
chr12	122980628	122981628	LINC00680|k562|ENSG00000182196|ES	chr12	122980803	122980840	RBM5|HepG2	37
chr12	122980628	122981628	LINC00680|k562|ENSG00000182196|ES	chr12	122980738	122980831	FASTKD2|HepG2	93
chr12	122980628	122981628	LINC00680|k562|ENSG00000182196|ES	chr12	122981198	122981220	EWSR1|K562	22
chr12	122980628	122981628	LINC00680|k562|ENSG00000182196|ES	chr12	122981326	122981377	CSTF2T|HepG2	51
chr12	122980628	122981628	LINC00680|k562|ENSG00000182196|ES	chr12	122981015	122981020	DDX59|HepG2	5
chr12	122980628	122981628	LINC00680|k562|ENSG00000182196|ES	chr12	122980884	122980920	TROVE2|HepG2	36
chr12	122980628	122981628	LINC00680|k562|ENSG00000182196|ES	chr12	122981354	122981387	FASTKD2|HepG2	33
chr12	122980628	122981628	LINC00680|k562|ENSG00000182196|ES	chr12	122981182	122981197	TROVE2|K562	15
chr12	122980628	122981628	LINC00680|k562|ENSG00000182196|ES	chr12	122980799	122980851	HNRNPUL1|HepG2	52
chr12	122980628	122981628	LINC00680|k562|ENSG00000182196|ES	chr12	122980685	122980697	DHX30|K562	12
chr12	122980628	122981628	LINC00680|k562|ENSG00000182196|ES	chr12	122980709	122980745	LIN28B|K562	36
chr12	122980628	122981628	LINC00680|k562|ENSG00000182196|ES	chr12	122980885	122980898	RPS5|K562	13
chr12	122980628	122981628	LINC00680|k562|ENSG00000182196|ES	chr12	122981493	122981522	NOLC1|K562	29
chr12	122980628	122981628	LINC00680|k562|ENSG00000182196|ES	chr12	122980802	122980821	TIA1|HepG2	19
chr12	122980628	122981628	LINC00680|k562|ENSG00000182196|ES	chr12	122980881	122980921	SMNDC1|K562	40
chr12	122980628	122981628	LINC00680|k562|ENSG00000182196|ES	chr12	122980978	122981026	SFPQ|HepG2	48
chr12	122980628	122981628	LINC00680|k562|ENSG00000182196|ES	chr12	122980874	122980922	RBM22|HepG2	48
chr12	122980628	122981628	LINC00680|k562|ENSG00000182196|ES	chr12	122981596	122981637	DDX6|K562	32
chr12	122980628	122981628	LINC00680|k562|ENSG00000182196|ES	chr12	122980995	122981034	DGCR8|K562	39
chr12	122980628	122981628	LINC00680|k562|ENSG00000182196|ES	chr12	122981009	122981056	GRSF1|HepG2	47
chr12	122980628	122981628	LINC00680|k562|ENSG00000182196|ES	chr12	122980730	122980788	CSTF2T|HepG2	58
chr12	122980628	122981628	LINC00680|k562|ENSG00000182196|ES	chr12	122981148	122981151	LIN28B|HepG2	3
chr12	122980628	122981628	LINC00680|k562|ENSG00000182196|ES	chr12	122980898	122980916	SRSF1|HepG2	18
chr12	122980628	122981628	LINC00680|k562|ENSG00000182196|ES	chr12	122981258	122981331	XRCC6|K562	73
chr12	122980628	122981628	LINC00680|k562|ENSG00000182196|ES	chr12	122981299	122981381	RBFOX2|HepG2	82
chr12	122980628	122981628	LINC00680|k562|ENSG00000182196|ES	chr12	122981132	122981207	FMR1|K562	75
chr12	122980628	122981628	LINC00680|k562|ENSG00000182196|ES	chr12	122980992	122981003	AUH|HepG2	11
chr12	122980628	122981628	LINC00680|k562|ENSG00000182196|ES	chr12	122980971	122981042	EFTUD2|HepG2	71
chr12	122980628	122981628	LINC00680|k562|ENSG00000182196|ES	chr12	122981258	122981276	RPS3|K562	18
chr12	122980628	122981628	LINC00680|k562|ENSG00000182196|ES	chr12	122980727	122980780	GRWD1|HepG2	53
chr12	122980628	122981628	LINC00680|k562|ENSG00000182196|ES	chr12	122981213	122981272	DDX3X|K562	59
chr12	122980628	122981628	LINC00680|k562|ENSG00000182196|ES	chr12	122980708	122980753	NCBP2|K562	45
chr12	122980628	122981628	LINC00680|k562|ENSG00000182196|ES	chr12	122980775	122980846	HNRNPU|K562	71
chr12	122980628	122981628	LINC00680|k562|ENSG00000182196|ES	chr12	122981337	122981373	CSTF2T|HepG2	36
chr12	122980628	122981628	LINC00680|k562|ENSG00000182196|ES	chr12	122980888	122980921	EXOSC5|K562	33
chr12	122980628	122981628	LINC00680|k562|ENSG00000182196|ES	chr12	122980889	122980904	PPIL4|K562	15
chr12	122980628	122981628	LINC00680|k562|ENSG00000182196|ES	chr12	122981153	122981193	HNRNPH|HEK293T	40
chr12	122980628	122981628	LINC00680|k562|ENSG00000182196|ES	chr12	122981407	122981450	XPO5|HepG2	43
chr12	122980628	122981628	LINC00680|k562|ENSG00000182196|ES	chr12	122980728	122980758	RPS5|K562	30
chr12	122980628	122981628	LINC00680|k562|ENSG00000182196|ES	chr12	122980982	122981044	RBM22|HepG2	62
chr12	122980628	122981628	LINC00680|k562|ENSG00000182196|ES	chr12	122980804	122980854	FASTKD2|K562	50
chr12	122980628	122981628	LINC00680|k562|ENSG00000182196|ES	chr12	122981041	122981069	SRSF9|HepG2	28
chr12	122980628	122981628	LINC00680|k562|ENSG00000182196|ES	chr12	122980765	122980809	RBM27|K562	44
chr12	122980628	122981628	LINC00680|k562|ENSG00000182196|ES	chr12	122980758	122980822	GRSF1|HepG2	64
chr12	122980628	122981628	LINC00680|k562|ENSG00000182196|ES	chr12	122981231	122981300	ZNF622|K562	69
chr12	122980628	122981628	LINC00680|k562|ENSG00000182196|ES	chr12	122981591	122981603	PTBP1|K562	12
chr12	122980628	122981628	LINC00680|k562|ENSG00000182196|ES	chr12	122980780	122980817	HNRNPM|HepG2	37
chr12	122980628	122981628	LINC00680|k562|ENSG00000182196|ES	chr12	122981127	122981159	DDX3X|HepG2	32
chr12	122980628	122981628	LINC00680|k562|ENSG00000182196|ES	chr12	122981593	122981626	PPIG|HepG2	33
chr12	122980628	122981628	LINC00680|k562|ENSG00000182196|ES	chr12	122980865	122980917	TROVE2|K562	52
chr12	122980628	122981628	LINC00680|k562|ENSG00000182196|ES	chr12	122981142	122981208	QKI|HepG2	66
chr12	122980628	122981628	LINC00680|k562|ENSG00000182196|ES	chr12	122981128	122981241	LIN28B|HepG2	113
chr12	122980628	122981628	LINC00680|k562|ENSG00000182196|ES	chr12	122981063	122981127	SF3B4|HepG2	64
chr12	122980628	122981628	LINC00680|k562|ENSG00000182196|ES	chr12	122980788	122980848	PRPF8|HepG2	60
chr12	122980628	122981628	LINC00680|k562|ENSG00000182196|ES	chr12	122981258	122981301	FASTKD2|K562	43
chr12	122980628	122981628	LINC00680|k562|ENSG00000182196|ES	chr12	122980904	122980927	CDC40|HepG2	23
chr12	122980628	122981628	LINC00680|k562|ENSG00000182196|ES	chr12	122980736	122980746	LIN28B|HepG2	10
chr12	122980628	122981628	LINC00680|k562|ENSG00000182196|ES	chr12	122980750	122980755	DDX55|HepG2	5
chr12	122980628	122981628	LINC00680|k562|ENSG00000182196|ES	chr12	122980884	122980928	YWHAG|K562	44
chr12	122980628	122981628	LINC00680|k562|ENSG00000182196|ES	chr12	122980814	122980834	TROVE2|HepG2	20
chr12	122980628	122981628	LINC00680|k562|ENSG00000182196|ES	chr12	122981130	122981208	UCHL5|HepG2	78
chr12	122980628	122981628	LINC00680|k562|ENSG00000182196|ES	chr12	122980744	122980844	SND1|HepG2	100
chr12	122980628	122981628	LINC00680|k562|ENSG00000182196|ES	chr12	122980734	122980783	GTF2F1|K562	49
chr12	122980628	122981628	LINC00680|k562|ENSG00000182196|ES	chr12	122981360	122981394	SRSF1|HepG2	34
chr12	122980628	122981628	LINC00680|k562|ENSG00000182196|ES	chr12	122980794	122980839	DDX3X|HepG2	45
chr12	122980628	122981628	LINC00680|k562|ENSG00000182196|ES	chr12	122981518	122981526	BCCIP|HepG2	8
chr12	122980628	122981628	LINC00680|k562|ENSG00000182196|ES	chr12	122981012	122981040	BUD13|HepG2	28
chr12	122980628	122981628	LINC00680|k562|ENSG00000182196|ES	chr12	122980891	122980918	AUH|HepG2	27
chr12	122980628	122981628	LINC00680|k562|ENSG00000182196|ES	chr12	122980633	122980675	HNRNPA1|K562	42
chr12	122980628	122981628	LINC00680|k562|ENSG00000182196|ES	chr12	122981162	122981186	XRN2|HepG2	24
chr12	122980628	122981628	LINC00680|k562|ENSG00000182196|ES	chr12	122981078	122981109	HNRNPK|HepG2	31
chr12	122980628	122981628	LINC00680|k562|ENSG00000182196|ES	chr12	122980775	122980859	RBFOX2|HepG2	84
chr12	122980628	122981628	LINC00680|k562|ENSG00000182196|ES	chr12	122980884	122980916	BCCIP|HepG2	32
chr12	122980628	122981628	LINC00680|k562|ENSG00000182196|ES	chr12	122980822	122980836	SMNDC1|HepG2	14
chr12	122980628	122981628	LINC00680|k562|ENSG00000182196|ES	chr12	122980874	122980925	FAM120A|K562	51
chr12	122980628	122981628	LINC00680|k562|ENSG00000182196|ES	chr12	122981240	122981272	DDX55|K562	32
chr12	122980628	122981628	LINC00680|k562|ENSG00000182196|ES	chr12	122980802	122980843	HNRNPA1|HepG2	41
chr12	122980628	122981628	LINC00680|k562|ENSG00000182196|ES	chr12	122980764	122980833	NKRF|HepG2	69
chr12	122980628	122981628	LINC00680|k562|ENSG00000182196|ES	chr12	122980982	122981031	DGCR8|HepG2	49
chr12	122980628	122981628	LINC00680|k562|ENSG00000182196|ES	chr12	122981146	122981206	NCBP2|HepG2	60
chr12	122980628	122981628	LINC00680|k562|ENSG00000182196|ES	chr12	122981520	122981532	SLTM|HepG2	12
chr12	122980628	122981628	LINC00680|k562|ENSG00000182196|ES	chr12	122980805	122980855	FTO|K562	50
chr12	122980628	122981628	LINC00680|k562|ENSG00000182196|ES	chr12	122981598	122981637	YBX3|K562	30
chr12	122980628	122981628	LINC00680|k562|ENSG00000182196|ES	chr12	122980890	122980925	IGF2BP3|HepG2	35
chr12	122980628	122981628	LINC00680|k562|ENSG00000182196|ES	chr12	122981179	122981219	RBM15|HepG2	40
chr12	122980628	122981628	LINC00680|k562|ENSG00000182196|ES	chr12	122980748	122980847	UCHL5|HepG2	99
chr12	122980628	122981628	LINC00680|k562|ENSG00000182196|ES	chr12	122980708	122980747	NPM1|K562	39
chr12	122980628	122981628	LINC00680|k562|ENSG00000182196|ES	chr12	122980891	122980908	XRCC6|HepG2	17
chr12	122980628	122981628	LINC00680|k562|ENSG00000182196|ES	chr12	122980767	122980802	LSM11|HepG2	35
chr12	122980628	122981628	LINC00680|k562|ENSG00000182196|ES	chr12	122980793	122980824	LARP7|K562	31
chr12	122980628	122981628	LINC00680|k562|ENSG00000182196|ES	chr12	122980817	122980836	NOL12|HepG2	19
chr12	122980628	122981628	LINC00680|k562|ENSG00000182196|ES	chr12	122981076	122981101	FAM120A|K562	25
chr12	122980628	122981628	LINC00680|k562|ENSG00000182196|ES	chr12	122980995	122981046	XPO5|HepG2	51
chr12	122980628	122981628	LINC00680|k562|ENSG00000182196|ES	chr12	122981251	122981280	FASTKD2|HepG2	29
chr12	122980628	122981628	LINC00680|k562|ENSG00000182196|ES	chr12	122981130	122981154	FXR2|K562	24
chr12	122980628	122981628	LINC00680|k562|ENSG00000182196|ES	chr12	122980888	122980903	U2AF2|HepG2	15
chr12	122980628	122981628	LINC00680|k562|ENSG00000182196|ES	chr12	122980964	122981030	RBM5|HepG2	66
chr12	122980628	122981628	LINC00680|k562|ENSG00000182196|ES	chr12	122980750	122980789	DGCR8|HepG2	39
chr12	122980628	122981628	LINC00680|k562|ENSG00000182196|ES	chr12	122981591	122981654	ZNF622|K562	37
chr12	122980628	122981628	LINC00680|k562|ENSG00000182196|ES	chr12	122981246	122981266	TNRC6A|K562	20
chr12	122980628	122981628	LINC00680|k562|ENSG00000182196|ES	chr12	122981152	122981310	ZNF622|K562	158
chr12	122980628	122981628	LINC00680|k562|ENSG00000182196|ES	chr12	122980882	122980923	BUD13|HepG2	41
chr12	122980628	122981628	LINC00680|k562|ENSG00000182196|ES	chr12	122980882	122980929	TIA1|K562	47
chr12	122980628	122981628	LINC00680|k562|ENSG00000182196|ES	chr12	122980886	122980916	BUD13|K562	30
chr12	122980628	122981628	LINC00680|k562|ENSG00000182196|ES	chr12	122980979	122981029	RBM15|HepG2	50
chr12	122980628	122981628	LINC00680|k562|ENSG00000182196|ES	chr12	122980879	122980914	NOL12|HepG2	35
chr12	122980628	122981628	LINC00680|k562|ENSG00000182196|ES	chr12	122981232	122981290	SRSF1|K562	58
chr12	122980628	122981628	LINC00680|k562|ENSG00000182196|ES	chr12	122980749	122980804	PTBP1|HepG2	55
chr12	122980628	122981628	LINC00680|k562|ENSG00000182196|ES	chr12	122981356	122981385	XRN2|HepG2	29
chr12	122980628	122981628	LINC00680|k562|ENSG00000182196|ES	chr12	122980891	122980906	ZRANB2|K562	15
chr12	122980628	122981628	LINC00680|k562|ENSG00000182196|ES	chr12	122981126	122981147	U2AF2|HepG2	21
chr12	122980628	122981628	LINC00680|k562|ENSG00000182196|ES	chr12	122981131	122981200	AUH|HepG2	69
chr12	122980628	122981628	LINC00680|k562|ENSG00000182196|ES	chr12	122981003	122981069	SLTM|HepG2	66
chr12	122980628	122981628	LINC00680|k562|ENSG00000182196|ES	chr12	122980875	122980939	MTPAP|K562	64
chr12	122980628	122981628	LINC00680|k562|ENSG00000182196|ES	chr12	122980884	122980905	SF3A3|HepG2	21
chr12	122980628	122981628	LINC00680|k562|ENSG00000182196|ES	chr12	122981378	122981397	RPS5|K562	19
chr12	122980628	122981628	LINC00680|k562|ENSG00000182196|ES	chr12	122980905	122980960	PUM2|K562	55
chr12	122980628	122981628	LINC00680|k562|ENSG00000182196|ES	chr12	122981354	122981375	RBM22|HepG2	21
chr12	122980628	122981628	LINC00680|k562|ENSG00000182196|ES	chr12	122980972	122981003	METAP2|K562	31
chr12	122980628	122981628	LINC00680|k562|ENSG00000182196|ES	chr12	122980719	122980744	LIN28B|K562	25
chr12	122980628	122981628	LINC00680|k562|ENSG00000182196|ES	chr12	122980886	122980909	SRSF1|HepG2	23
chr12	122980628	122981628	LINC00680|k562|ENSG00000182196|ES	chr12	122981591	122981620	TRA2A|K562	29
chr12	122980628	122981628	LINC00680|k562|ENSG00000182196|ES	chr12	122980772	122980834	NOLC1|HepG2	62
chr12	122980628	122981628	LINC00680|k562|ENSG00000182196|ES	chr12	122981268	122981291	GEMIN5|K562	23
chr12	122980628	122981628	LINC00680|k562|ENSG00000182196|ES	chr12	122980996	122981012	KHSRP|K562	16
chr12	122980628	122981628	LINC00680|k562|ENSG00000182196|ES	chr12	122980750	122980813	MTPAP|K562	63
chr12	122980628	122981628	LINC00680|k562|ENSG00000182196|ES	chr12	122980812	122980843	PCBP2|HepG2	31
chr12	122980628	122981628	LINC00680|k562|ENSG00000182196|ES	chr12	122980765	122980777	DDX55|K562	12
chr12	122980628	122981628	LINC00680|k562|ENSG00000182196|ES	chr12	122980890	122980944	TIA1|HepG2	54
chr12	122980628	122981628	LINC00680|k562|ENSG00000182196|ES	chr12	122980724	122980851	CSTF2T|HepG2	127
chr12	122980628	122981628	LINC00680|k562|ENSG00000182196|ES	chr12	122981594	122981595	TBRG4|K562	1
chr12	122980628	122981628	LINC00680|k562|ENSG00000182196|ES	chr12	122981595	122981640	RBFOX2|K562	33
chr12	122980628	122981628	LINC00680|k562|ENSG00000182196|ES	chr12	122980999	122981039	NONO|K562	40
chr12	122980628	122981628	LINC00680|k562|ENSG00000182196|ES	chr12	122980900	122980933	EWSR1|K562	33
chr12	122980628	122981628	LINC00680|k562|ENSG00000182196|ES	chr12	122981571	122981617	U2AF2|K562	46
chr12	122980628	122981628	LINC00680|k562|ENSG00000182196|ES	chr12	122981138	122981159	NCBP2|K562	21
chr12	122980628	122981628	LINC00680|k562|ENSG00000182196|ES	chr12	122981581	122981621	BUD13|K562	40
chr12	122980628	122981628	LINC00680|k562|ENSG00000182196|ES	chr12	122980951	122981039	RBFOX2|HepG2	88
chr12	122980628	122981628	LINC00680|k562|ENSG00000182196|ES	chr12	122980707	122980788	PRPF8|HepG2	81
chr12	122980628	122981628	LINC00680|k562|ENSG00000182196|ES	chr12	122980882	122980921	U2AF2|HepG2	39
chr12	122980628	122981628	LINC00680|k562|ENSG00000182196|ES	chr12	122980880	122980922	NOLC1|K562	42
chr12	122980628	122981628	LINC00680|k562|ENSG00000182196|ES	chr12	122980887	122980923	AGGF1|HepG2	36
chr12	122980628	122981628	LINC00680|k562|ENSG00000182196|ES	chr12	122980790	122980832	BUD13|HepG2	42
chr12	122980628	122981628	LINC00680|k562|ENSG00000182196|ES	chr12	122980879	122980911	UCHL5|K562	32
chr12	122980628	122981628	LINC00680|k562|ENSG00000182196|ES	chr12	122980799	122980842	SF3B4|HepG2	43
chr12	122980628	122981628	LINC00680|k562|ENSG00000182196|ES	chr12	122981156	122981249	TRA2A|HepG2	93
chr12	122980628	122981628	LINC00680|k562|ENSG00000182196|ES	chr12	122981200	122981303	HLTF|K562	103
chr12	122980628	122981628	LINC00680|k562|ENSG00000182196|ES	chr12	122980790	122980830	RBM5|HepG2	40
chr12	122980628	122981628	LINC00680|k562|ENSG00000182196|ES	chr12	122981213	122981281	GRWD1|HepG2	68
chr12	122980628	122981628	LINC00680|k562|ENSG00000182196|ES	chr12	122980764	122980850	CSTF2T|K562	86
chr12	122980628	122981628	LINC00680|k562|ENSG00000182196|ES	chr12	122980871	122980922	AKAP8L|K562	51
chr12	122980628	122981628	LINC00680|k562|ENSG00000182196|ES	chr12	122981126	122981189	LSM11|HepG2	63
chr12	122980628	122981628	LINC00680|k562|ENSG00000182196|ES	chr12	122981510	122981512	HNRNPK|HepG2	2
chr12	122980628	122981628	LINC00680|k562|ENSG00000182196|ES	chr12	122981002	122981035	PPIL4|K562	33
chr12	122980628	122981628	LINC00680|k562|ENSG00000182196|ES	chr12	122981182	122981191	TIA1|K562	9
chr12	122980628	122981628	LINC00680|k562|ENSG00000182196|ES	chr12	122981011	122981093	XRN2|HepG2	82
chr12	122980628	122981628	LINC00680|k562|ENSG00000182196|ES	chr12	122980897	122980935	GPKOW|K562	38
chr12	122980628	122981628	LINC00680|k562|ENSG00000182196|ES	chr12	122981125	122981158	TIA1|K562	33
chr12	122980628	122981628	LINC00680|k562|ENSG00000182196|ES	chr12	122980975	122981024	EWSR1|K562	49
chr12	122980628	122981628	LINC00680|k562|ENSG00000182196|ES	chr12	122980751	122980817	HNRNPM|K562	66
chr12	122980628	122981628	LINC00680|k562|ENSG00000182196|ES	chr12	122980801	122980845	GTF2F1|HepG2	44
chr12	122980628	122981628	LINC00680|k562|ENSG00000182196|ES	chr12	122981513	122981591	SF3B4|HepG2	78
chr12	122980628	122981628	LINC00680|k562|ENSG00000182196|ES	chr12	122980750	122980842	FAM120A|HepG2	92
chr12	122980628	122981628	LINC00680|k562|ENSG00000182196|ES	chr12	122980819	122980825	EWSR1|K562	6
chr12	122980628	122981628	LINC00680|k562|ENSG00000182196|ES	chr12	122981337	122981387	KHDRBS1|K562	50
chr12	122980628	122981628	LINC00680|k562|ENSG00000182196|ES	chr12	122980787	122980847	FAM120A|HepG2	60
chr12	122980628	122981628	LINC00680|k562|ENSG00000182196|ES	chr12	122980804	122980833	HNRNPA1|K562	29
chr12	122980628	122981628	LINC00680|k562|ENSG00000182196|ES	chr12	122981125	122981214	DDX3X|K562	89
chr12	122980628	122981628	LINC00680|k562|ENSG00000182196|ES	chr12	122980821	122980844	NCBP2|K562	23
chr12	122980628	122981628	LINC00680|k562|ENSG00000182196|ES	chr12	122980986	122981011	SRSF7|HepG2	25
chr12	122980628	122981628	LINC00680|k562|ENSG00000182196|ES	chr12	122980975	122980994	XRN2|K562	19
chr12	122980628	122981628	LINC00680|k562|ENSG00000182196|ES	chr12	122981174	122981290	AGGF1|K562	116
chr12	122980628	122981628	LINC00680|k562|ENSG00000182196|ES	chr12	122981364	122981374	TAF15|K562	10
chr12	122980628	122981628	LINC00680|k562|ENSG00000182196|ES	chr12	122980789	122980819	PPIG|HepG2	30
chr12	122980628	122981628	LINC00680|k562|ENSG00000182196|ES	chr12	122980809	122980835	HNRNPU|K562	26
chr12	122980628	122981628	LINC00680|k562|ENSG00000182196|ES	chr12	122981141	122981204	FTO|K562	63
chr12	122980628	122981628	LINC00680|k562|ENSG00000182196|ES	chr12	122981114	122981155	EFTUD2|HepG2	41
chr12	122980628	122981628	LINC00680|k562|ENSG00000182196|ES	chr12	122981145	122981306	UCHL5|K562	161
chr12	122980628	122981628	LINC00680|k562|ENSG00000182196|ES	chr12	122980706	122980834	NCBP2|HepG2	128
chr12	122980628	122981628	LINC00680|k562|ENSG00000182196|ES	chr12	122980895	122980918	LSM11|K562	23
chr12	122980628	122981628	LINC00680|k562|ENSG00000182196|ES	chr12	122981464	122981487	LSM11|K562	23
chr12	122980628	122981628	LINC00680|k562|ENSG00000182196|ES	chr12	122981579	122981609	U2AF2|HepG2	30
chr12	122980628	122981628	LINC00680|k562|ENSG00000182196|ES	chr12	122980758	122980807	GRWD1|HepG2	49
chr12	122980628	122981628	LINC00680|k562|ENSG00000182196|ES	chr12	122980884	122980917	RBM5|HepG2	33
chr12	122980628	122981628	LINC00680|k562|ENSG00000182196|ES	chr12	122981024	122981065	LIN28B|HepG2	41
chr12	122980628	122981628	LINC00680|k562|ENSG00000182196|ES	chr12	122981344	122981401	PRPF8|HepG2	57
chr12	122980628	122981628	LINC00680|k562|ENSG00000182196|ES	chr12	122981239	122981262	TARDBP|K562	23
chr12	122980628	122981628	LINC00680|k562|ENSG00000182196|ES	chr12	122980970	122981051	FAM120A|HepG2	81
chr12	122980628	122981628	LINC00680|k562|ENSG00000182196|ES	chr12	122980998	122981045	NKRF|HepG2	47
chr12	122980628	122981628	LINC00680|k562|ENSG00000182196|ES	chr12	122980809	122980828	SF3B4|HepG2	19
chr12	122980628	122981628	LINC00680|k562|ENSG00000182196|ES	chr12	122981208	122981297	UCHL5|HepG2	89
chr12	122980628	122981628	LINC00680|k562|ENSG00000182196|ES	chr12	122981594	122981621	SND1|K562	27
chr12	122980628	122981628	LINC00680|k562|ENSG00000182196|ES	chr12	122981292	122981344	KHSRP|K562	52
chr12	122980628	122981628	LINC00680|k562|ENSG00000182196|ES	chr12	122980879	122980951	CSTF2T|K562	72
chr12	122980628	122981628	LINC00680|k562|ENSG00000182196|ES	chr12	122981210	122981231	HNRNPUL1|HepG2	21
chr12	122980628	122981628	LINC00680|k562|ENSG00000182196|ES	chr12	122980834	122980917	AKAP8L|K562	83
chr12	122980628	122981628	LINC00680|k562|ENSG00000182196|ES	chr12	122981118	122981186	DHX30|HepG2	68
chr12	122980628	122981628	LINC00680|k562|ENSG00000182196|ES	chr12	122980980	122981049	DDX55|HepG2	69
chr12	122980628	122981628	LINC00680|k562|ENSG00000182196|ES	chr12	122981268	122981321	BUD13|K562	53
chr12	122980628	122981628	LINC00680|k562|ENSG00000182196|ES	chr12	122981497	122981508	CPSF6|K562	11
chr12	122980628	122981628	LINC00680|k562|ENSG00000182196|ES	chr12	122981170	122981203	PPIL4|K562	33
chr12	122980628	122981628	LINC00680|k562|ENSG00000182196|ES	chr12	122981126	122981205	DDX3X|HepG2	79
chr12	122980628	122981628	LINC00680|k562|ENSG00000182196|ES	chr12	122980704	122980743	SRSF7|HepG2	39
chr12	122980628	122981628	LINC00680|k562|ENSG00000182196|ES	chr12	122980892	122980915	PTBP1|HepG2	23
chr12	122980628	122981628	LINC00680|k562|ENSG00000182196|ES	chr12	122981283	122981291	IGF2BP1|HepG2	8
chr12	122980628	122981628	LINC00680|k562|ENSG00000182196|ES	chr12	122980897	122980911	TBRG4|K562	14
chr12	122980628	122981628	LINC00680|k562|ENSG00000182196|ES	chr12	122980697	122980811	DDX3X|HepG2	114
chr12	122980628	122981628	LINC00680|k562|ENSG00000182196|ES	chr12	122980805	122980848	GTF2F1|K562	43
chr12	122980628	122981628	LINC00680|k562|ENSG00000182196|ES	chr12	122981487	122981516	GTF2F1|K562	29
chr12	122980628	122981628	LINC00680|k562|ENSG00000182196|ES	chr12	122980880	122980901	DDX55|K562	21
chr12	122980628	122981628	LINC00680|k562|ENSG00000182196|ES	chr12	122981053	122981123	SF3B4|HepG2	70
chr12	122980628	122981628	LINC00680|k562|ENSG00000182196|ES	chr12	122980741	122980794	CSTF2T|K562	53
chr12	122980628	122981628	LINC00680|k562|ENSG00000182196|ES	chr12	122981152	122981200	HLTF|K562	48
chr12	122980628	122981628	LINC00680|k562|ENSG00000182196|ES	chr12	122981004	122981021	CSTF2T|K562	17
chr12	122980628	122981628	LINC00680|k562|ENSG00000182196|ES	chr12	122981546	122981595	LSM11|K562	49
chr12	122980628	122981628	LINC00680|k562|ENSG00000182196|ES	chr12	122981030	122981073	RBM5|HepG2	43
chr12	122980628	122981628	LINC00680|k562|ENSG00000182196|ES	chr12	122980851	122980925	XPO5|HepG2	74
chr12	122980628	122981628	LINC00680|k562|ENSG00000182196|ES	chr12	122981214	122981290	YBX3|K562	76
chr12	122980628	122981628	LINC00680|k562|ENSG00000182196|ES	chr12	122981502	122981538	SF3B4|K562	36
chr12	122980628	122981628	LINC00680|k562|ENSG00000182196|ES	chr12	122981496	122981556	RBM5|HepG2	60
chr12	122980628	122981628	LINC00680|k562|ENSG00000182196|ES	chr12	122980991	122981041	CSTF2T|HepG2	50
chr12	122980628	122981628	LINC00680|k562|ENSG00000182196|ES	chr12	122980877	122980901	LSM11|K562	24
chr12	122980628	122981628	LINC00680|k562|ENSG00000182196|ES	chr12	122980885	122980925	TAF15|HepG2	40
chr12	122980628	122981628	LINC00680|k562|ENSG00000182196|ES	chr12	122981498	122981502	XRCC6|HepG2	4
chr12	122980628	122981628	LINC00680|k562|ENSG00000182196|ES	chr12	122981242	122981258	METAP2|K562	16
chr12	122980628	122981628	LINC00680|k562|ENSG00000182196|ES	chr12	122980886	122980915	GRWD1|HepG2	29
chr12	122980628	122981628	LINC00680|k562|ENSG00000182196|ES	chr12	122981120	122981210	EIF3D|HepG2	90
chr12	122980628	122981628	LINC00680|k562|ENSG00000182196|ES	chr12	122981421	122981442	HNRNPM|K562	21
chr12	122980628	122981628	LINC00680|k562|ENSG00000182196|ES	chr12	122981049	122981087	TIA1|K562	38
chr12	122980628	122981628	LINC00680|k562|ENSG00000182196|ES	chr12	122980898	122980912	SRSF9|HepG2	14
chr12	122980628	122981628	LINC00680|k562|ENSG00000182196|ES	chr12	122980889	122980928	CSTF2|HepG2	39
chr12	122980628	122981628	LINC00680|k562|ENSG00000182196|ES	chr12	122981155	122981225	SRSF1|HepG2	70
chr12	122980628	122981628	LINC00680|k562|ENSG00000182196|ES	chr12	122980809	122980844	YWHAG|K562	35
chr12	122980628	122981628	LINC00680|k562|ENSG00000182196|ES	chr12	122981602	122981644	ZRANB2|K562	26
chr12	122980628	122981628	LINC00680|k562|ENSG00000182196|ES	chr12	122981626	122981686	GEMIN5|K562	2
chr12	122980628	122981628	LINC00680|k562|ENSG00000182196|ES	chr12	122980968	122981001	AKAP8L|K562	33
chr12	122980628	122981628	LINC00680|k562|ENSG00000182196|ES	chr12	122981497	122981554	SF3B4|HepG2	57
chr12	122980628	122981628	LINC00680|k562|ENSG00000182196|ES	chr12	122980988	122981010	IGF2BP1|HepG2	22
chr12	122980628	122981628	LINC00680|k562|ENSG00000182196|ES	chr12	122980878	122980925	SF3B4|HepG2	47
chr12	122980628	122981628	LINC00680|k562|ENSG00000182196|ES	chr12	122981594	122981612	SUB1|HepG2	18
chr12	122980628	122981628	LINC00680|k562|ENSG00000182196|ES	chr12	122980902	122980916	HNRNPA1|HepG2	14
chr12	122980628	122981628	LINC00680|k562|ENSG00000182196|ES	chr12	122980815	122980855	CSTF2|HepG2	40
chr12	122980628	122981628	LINC00680|k562|ENSG00000182196|ES	chr12	122980740	122980788	GTF2F1|HepG2	48
chr12	122980628	122981628	LINC00680|k562|ENSG00000182196|ES	chr12	122981015	122981070	SLTM|K562	55
chr12	122980628	122981628	LINC00680|k562|ENSG00000182196|ES	chr12	122981379	122981432	HNRNPM|HepG2	53
chr12	122980628	122981628	LINC00680|k562|ENSG00000182196|ES	chr12	122980612	122980657	DGCR8|HepG2	29
chr12	122980628	122981628	LINC00680|k562|ENSG00000182196|ES	chr12	122981134	122981155	NCBP2|K562	21
chr12	122980628	122981628	LINC00680|k562|ENSG00000182196|ES	chr12	122980872	122980902	HNRNPM|HepG2	30
chr12	122980628	122981628	LINC00680|k562|ENSG00000182196|ES	chr12	122981151	122981243	DDX6|K562	92
chr12	122980628	122981628	LINC00680|k562|ENSG00000182196|ES	chr12	122980813	122980853	XRN2|K562	40
chr12	122980628	122981628	LINC00680|k562|ENSG00000182196|ES	chr12	122981014	122981060	RBFOX2|HepG2	46
chr12	122980628	122981628	LINC00680|k562|ENSG00000182196|ES	chr12	122980798	122980829	TAF15|HepG2	31
chr12	122980628	122981628	LINC00680|k562|ENSG00000182196|ES	chr12	122981018	122981028	XRCC6|HepG2	10
chr12	122980628	122981628	LINC00680|k562|ENSG00000182196|ES	chr12	122981535	122981558	PCBP2|HepG2	23
chr12	122980628	122981628	LINC00680|k562|ENSG00000182196|ES	chr12	122981121	122981156	U2AF2|K562	35
chr12	122980628	122981628	LINC00680|k562|ENSG00000182196|ES	chr12	122980887	122980926	PRPF8|HepG2	39
chr12	122980628	122981628	LINC00680|k562|ENSG00000182196|ES	chr12	122980879	122980929	UCHL5|HepG2	50
chr12	122980628	122981628	LINC00680|k562|ENSG00000182196|ES	chr12	122981573	122981629	U2AF2|K562	55
chr12	122980628	122981628	LINC00680|k562|ENSG00000182196|ES	chr12	122981386	122981411	HNRNPA1|K562	25
chr12	122980628	122981628	LINC00680|k562|ENSG00000182196|ES	chr12	122980771	122980827	SLTM|K562	56
chr12	122980628	122981628	LINC00680|k562|ENSG00000182196|ES	chr12	122980786	122980832	RBM15|HepG2	46
chr12	122980628	122981628	LINC00680|k562|ENSG00000182196|ES	chr12	122981362	122981383	UCHL5|K562	21
chr12	122980628	122981628	LINC00680|k562|ENSG00000182196|ES	chr12	122980800	122980836	SF3A3|HepG2	36
chr12	122980628	122981628	LINC00680|k562|ENSG00000182196|ES	chr12	122980873	122980940	RBFOX2|HepG2	67
chr12	122980628	122981628	LINC00680|k562|ENSG00000182196|ES	chr12	122980997	122981049	TAF15|HepG2	52
chr12	122980628	122981628	LINC00680|k562|ENSG00000182196|ES	chr12	122980989	122981028	PRPF8|HepG2	39
chr12	122980628	122981628	LINC00680|k562|ENSG00000182196|ES	chr12	122981018	122981052	FKBP4|HepG2	34
chr12	122980628	122981628	LINC00680|k562|ENSG00000182196|ES	chr12	122980786	122980814	LARP7|K562	28
chr12	122980628	122981628	LINC00680|k562|ENSG00000182196|ES	chr12	122981260	122981308	RBM22|HepG2	48
chr12	122980628	122981628	LINC00680|k562|ENSG00000182196|ES	chr12	122981012	122981030	LARP4|HepG2	18
chr12	122980628	122981628	LINC00680|k562|ENSG00000182196|ES	chr12	122980885	122980933	XRN2|HepG2	48
chr12	122980628	122981628	LINC00680|k562|ENSG00000182196|ES	chr12	122981576	122981602	SUPV3L1|HepG2	26
chr12	122980628	122981628	LINC00680|k562|ENSG00000182196|ES	chr12	122981505	122981601	RBM5|HepG2	96
chr12	122980628	122981628	LINC00680|k562|ENSG00000182196|ES	chr12	122981591	122981624	GRWD1|HepG2	33
chr12	122980628	122981628	LINC00680|k562|ENSG00000182196|ES	chr12	122981597	122981632	PPIG|HepG2	31
chr12	122980628	122981628	LINC00680|k562|ENSG00000182196|ES	chr12	122981025	122981054	RBM22|HepG2	29
chr12	122980628	122981628	LINC00680|k562|ENSG00000182196|ES	chr12	122981337	122981371	GRWD1|HepG2	34
chr12	122980628	122981628	LINC00680|k562|ENSG00000182196|ES	chr12	122981118	122981213	FASTKD2|HepG2	95
chr12	122980628	122981628	LINC00680|k562|ENSG00000182196|ES	chr12	122981598	122981619	EXOSC5|K562	21
chr12	122980628	122981628	LINC00680|k562|ENSG00000182196|ES	chr12	122981128	122981150	HNRNPM|K562	22
chr12	122980628	122981628	LINC00680|k562|ENSG00000182196|ES	chr12	122980998	122981049	GTF2F1|HepG2	51
chr12	122980628	122981628	LINC00680|k562|ENSG00000182196|ES	chr12	122980882	122980910	EIF3D|HepG2	28
chr12	122980628	122981628	LINC00680|k562|ENSG00000182196|ES	chr12	122980879	122980942	SLTM|K562	63
chr12	122980628	122981628	LINC00680|k562|ENSG00000182196|ES	chr12	122980743	122980791	UCHL5|HepG2	48
chr12	122980628	122981628	LINC00680|k562|ENSG00000182196|ES	chr12	122980820	122980852	TIA1|K562	32
chr12	122980628	122981628	LINC00680|k562|ENSG00000182196|ES	chr12	122980753	122980811	XRN2|K562	58
chr12	122980628	122981628	LINC00680|k562|ENSG00000182196|ES	chr12	122980781	122980784	SLTM|K562	3
chr12	122980628	122981628	LINC00680|k562|ENSG00000182196|ES	chr12	122981239	122981250	LIN28B|K562	11
chr12	122980628	122981628	LINC00680|k562|ENSG00000182196|ES	chr12	122981019	122981027	GEMIN5|K562	8
chr12	122980628	122981628	LINC00680|k562|ENSG00000182196|ES	chr12	122980889	122980935	RBM5|HepG2	46
chr12	122980628	122981628	LINC00680|k562|ENSG00000182196|ES	chr12	122980781	122980840	FTO|K562	59
chr12	122980628	122981628	LINC00680|k562|ENSG00000182196|ES	chr12	122980887	122980905	NCBP2|HepG2	18
chr12	122980628	122981628	LINC00680|k562|ENSG00000182196|ES	chr12	122980889	122980905	DHX30|K562	16
chr12	122980628	122981628	LINC00680|k562|ENSG00000182196|ES	chr12	122980897	122980910	EFTUD2|HepG2	13
chr12	122980628	122981628	LINC00680|k562|ENSG00000182196|ES	chr12	122980872	122980930	PCBP2|HepG2	58
chr12	54280885	54281885	LINC00680|k562|ENSG00000135486|ES	chr12	54280862	54280888	DDX24|K562	3
chr12	54280885	54281885	LINC00680|k562|ENSG00000135486|ES	chr12	54281793	54281802	ZRANB2|K562	9
chr12	54280885	54281885	LINC00680|k562|ENSG00000135486|ES	chr12	54281793	54281807	IGF2BP1|K562	14
chr12	54280885	54281885	LINC00680|k562|ENSG00000135486|ES	chr12	54281450	54281502	SLTM|HepG2	52
chr12	54280885	54281885	LINC00680|k562|ENSG00000135486|ES	chr12	54281383	54281414	RBM27|K562	31
chr12	54280885	54281885	LINC00680|k562|ENSG00000135486|ES	chr12	54281474	54281503	EWSR1|K562	29
chr12	54280885	54281885	LINC00680|k562|ENSG00000135486|ES	chr12	54280972	54281008	NCBP2|K562	36
chr12	54280885	54281885	LINC00680|k562|ENSG00000135486|ES	chr12	54280993	54281003	CDC40|HepG2	10
chr12	54280885	54281885	LINC00680|k562|ENSG00000135486|ES	chr12	54281556	54281581	TAF15|HepG2	25
chr12	54280885	54281885	LINC00680|k562|ENSG00000135486|ES	chr12	54281794	54281805	GTF2F1|K562	11
chr12	54280885	54281885	LINC00680|k562|ENSG00000135486|ES	chr12	54281384	54281408	CSTF2|HepG2	24
chr12	54280885	54281885	LINC00680|k562|ENSG00000135486|ES	chr12	54281481	54281497	CSTF2|HepG2	16
chr12	54280885	54281885	LINC00680|k562|ENSG00000135486|ES	chr12	54281367	54281378	SF3B4|K562	11
chr12	54280885	54281885	LINC00680|k562|ENSG00000135486|ES	chr12	54281794	54281818	NOLC1|K562	24
chr12	54280885	54281885	LINC00680|k562|ENSG00000135486|ES	chr12	54281084	54281117	SF3A3|HepG2	33
chr12	54280885	54281885	LINC00680|k562|ENSG00000135486|ES	chr12	54281882	54281932	CSTF2T|K562	3
chr12	54280885	54281885	LINC00680|k562|ENSG00000135486|ES	chr12	54281464	54281504	FTO|K562	40
chr12	54280885	54281885	LINC00680|k562|ENSG00000135486|ES	chr12	54280984	54281031	U2AF1|K562	47
chr12	54280885	54281885	LINC00680|k562|ENSG00000135486|ES	chr12	54281385	54281413	UCHL5|K562	28
chr12	54280885	54281885	LINC00680|k562|ENSG00000135486|ES	chr12	54281443	54281461	MTPAP|K562	18
chr12	54280885	54281885	LINC00680|k562|ENSG00000135486|ES	chr12	54281793	54281806	SRSF1|HepG2	13
chr12	54280885	54281885	LINC00680|k562|ENSG00000135486|ES	chr12	54281795	54281810	RBM27|K562	15
chr12	54280885	54281885	LINC00680|k562|ENSG00000135486|ES	chr12	54281378	54281405	U2AF1|HepG2	27
chr12	54280885	54281885	LINC00680|k562|ENSG00000135486|ES	chr12	54281460	54281493	DDX24|K562	33
chr12	54280885	54281885	LINC00680|k562|ENSG00000135486|ES	chr12	54281381	54281404	YWHAG|K562	23
chr12	54280885	54281885	LINC00680|k562|ENSG00000135486|ES	chr12	54281384	54281403	LARP4|K562	19
chr12	54280885	54281885	LINC00680|k562|ENSG00000135486|ES	chr12	54280852	54280916	RBM22|K562	31
chr12	54280885	54281885	LINC00680|k562|ENSG00000135486|ES	chr12	54281384	54281400	DGCR8|K562	16
chr12	54280885	54281885	LINC00680|k562|ENSG00000135486|ES	chr12	54281794	54281799	RBM22|HepG2	5
chr12	54280885	54281885	LINC00680|k562|ENSG00000135486|ES	chr12	54281109	54281199	U2AF1|HepG2	90
chr12	54280885	54281885	LINC00680|k562|ENSG00000135486|ES	chr12	54281256	54281266	U2AF1|HepG2	10
chr12	54280885	54281885	LINC00680|k562|ENSG00000135486|ES	chr12	54281794	54281809	PPIG|HepG2	15
chr12	54280885	54281885	LINC00680|k562|ENSG00000135486|ES	chr12	54281859	54281903	ZNF622|K562	26
chr12	54280885	54281885	LINC00680|k562|ENSG00000135486|ES	chr12	54281794	54281803	DHX30|HepG2	9
chr12	54280885	54281885	LINC00680|k562|ENSG00000135486|ES	chr12	54280973	54280997	PTBP1|K562	24
chr12	54280885	54281885	LINC00680|k562|ENSG00000135486|ES	chr12	54280974	54280993	PUM2|K562	19
chr12	54280885	54281885	LINC00680|k562|ENSG00000135486|ES	chr12	54280982	54280997	AUH|HepG2	15
chr12	54280885	54281885	LINC00680|k562|ENSG00000135486|ES	chr12	54281385	54281399	DHX30|K562	14
chr12	54280885	54281885	LINC00680|k562|ENSG00000135486|ES	chr12	54281793	54281807	HNRNPM|K562	14
chr12	54280885	54281885	LINC00680|k562|ENSG00000135486|ES	chr12	54281802	54281806	ILF3|K562	4
chr12	54280885	54281885	LINC00680|k562|ENSG00000135486|ES	chr12	54281868	54281941	FTO|K562	17
chr12	54280885	54281885	LINC00680|k562|ENSG00000135486|ES	chr12	54280857	54280891	KHSRP|K562	6
chr12	54280885	54281885	LINC00680|k562|ENSG00000135486|ES	chr12	54281796	54281800	TIA1|K562	4
chr12	54280885	54281885	LINC00680|k562|ENSG00000135486|ES	chr12	54281381	54281406	POLR2G|HepG2	25
chr12	54280885	54281885	LINC00680|k562|ENSG00000135486|ES	chr12	54281793	54281803	DDX55|HepG2	10
chr12	54280885	54281885	LINC00680|k562|ENSG00000135486|ES	chr12	54280908	54280976	XRN2|HepG2	68
chr12	54280885	54281885	LINC00680|k562|ENSG00000135486|ES	chr12	54281484	54281493	AARS|K562	9
chr12	54280885	54281885	LINC00680|k562|ENSG00000135486|ES	chr12	54281384	54281405	GTF2F1|K562	21
chr12	54280885	54281885	LINC00680|k562|ENSG00000135486|ES	chr12	54281794	54281807	SLTM|HepG2	13
chr12	54280885	54281885	LINC00680|k562|ENSG00000135486|ES	chr12	54281794	54281811	DDX42|K562	17
chr12	54280885	54281885	LINC00680|k562|ENSG00000135486|ES	chr12	54281467	54281494	CSTF2T|K562	27
chr12	54280885	54281885	LINC00680|k562|ENSG00000135486|ES	chr12	54281385	54281393	HNRNPUL1|HepG2	8
chr12	54280885	54281885	LINC00680|k562|ENSG00000135486|ES	chr12	54281460	54281486	GRSF1|HepG2	26
chr12	54280885	54281885	LINC00680|k562|ENSG00000135486|ES	chr12	54281477	54281504	EFTUD2|HepG2	27
chr12	54280885	54281885	LINC00680|k562|ENSG00000135486|ES	chr12	54280911	54280949	SF3B1|K562	38
chr12	54280885	54281885	LINC00680|k562|ENSG00000135486|ES	chr12	54281862	54281941	HLTF|K562	23
chr12	54280885	54281885	LINC00680|k562|ENSG00000135486|ES	chr12	54281444	54281495	UCHL5|K562	51
chr12	54280885	54281885	LINC00680|k562|ENSG00000135486|ES	chr12	54280932	54280939	RBM15|HepG2	7
chr12	54280885	54281885	LINC00680|k562|ENSG00000135486|ES	chr12	54281472	54281519	XRN2|K562	47
chr12	54280885	54281885	LINC00680|k562|ENSG00000135486|ES	chr12	54281465	54281476	UCHL5|HepG2	11
chr12	54280885	54281885	LINC00680|k562|ENSG00000135486|ES	chr12	54281468	54281505	PTBP1|HepG2	37
chr12	54280885	54281885	LINC00680|k562|ENSG00000135486|ES	chr12	54281089	54281115	LSM11|K562	26
chr12	54280885	54281885	LINC00680|k562|ENSG00000135486|ES	chr12	54281467	54281492	HLTF|K562	25
chr12	54280885	54281885	LINC00680|k562|ENSG00000135486|ES	chr12	54281794	54281806	GNL3|K562	12
chr12	54280885	54281885	LINC00680|k562|ENSG00000135486|ES	chr12	54281087	54281109	ILF3|K562	22
chr12	54280885	54281885	LINC00680|k562|ENSG00000135486|ES	chr12	54281383	54281406	DGCR8|K562	23
chr12	54280885	54281885	LINC00680|k562|ENSG00000135486|ES	chr12	54281879	54281942	PUM2|K562	6
chr12	54280885	54281885	LINC00680|k562|ENSG00000135486|ES	chr12	54281472	54281494	HNRNPU|K562	22
chr12	54280885	54281885	LINC00680|k562|ENSG00000135486|ES	chr12	54281445	54281504	SRSF1|K562	59
chr12	54280885	54281885	LINC00680|k562|ENSG00000135486|ES	chr12	54281794	54281807	XRCC6|K562	13
chr12	54280885	54281885	LINC00680|k562|ENSG00000135486|ES	chr12	54281077	54281141	HNRNPC|HepG2	64
chr12	54280885	54281885	LINC00680|k562|ENSG00000135486|ES	chr12	54281385	54281400	EXOSC5|K562	15
chr12	54280885	54281885	LINC00680|k562|ENSG00000135486|ES	chr12	54281385	54281399	NSUN2|K562	14
chr12	54280885	54281885	LINC00680|k562|ENSG00000135486|ES	chr12	54281462	54281500	TBRG4|K562	38
chr12	54280885	54281885	LINC00680|k562|ENSG00000135486|ES	chr12	54281384	54281403	PPIG|HepG2	19
```
