## Supplementary Files 1-11 for "Long non-coding RNA expression levels modulate cell-type specific splicing patterns by altering their interaction landscape with RNA-binding proteins": RI_proximity_RBP_binding_site_intersection.bed (part 34 of 229)

```
chr17	43544773	43545773	RP11-1094M14.11|hela|ENSG00000175832|ES	chr17	43544831	43544895	PCBP2|HepG2	64
chr17	43544773	43545773	RP11-1094M14.11|hela|ENSG00000175832|ES	chr17	43545503	43545554	GRSF1|HepG2	51
chr17	43544773	43545773	RP11-1094M14.11|hela|ENSG00000175832|ES	chr17	43545067	43545103	DDX6|HepG2	36
chr17	43544773	43545773	RP11-1094M14.11|hela|ENSG00000175832|ES	chr17	43544878	43544990	BUD13|HepG2	112
chr17	43544773	43545773	RP11-1094M14.11|hela|ENSG00000175832|ES	chr17	43545698	43545766	IGF2BP3|HepG2	68
chr17	43544773	43545773	RP11-1094M14.11|hela|ENSG00000175832|ES	chr17	43544822	43544857	CSTF2T|K562	35
chr17	43544773	43545773	RP11-1094M14.11|hela|ENSG00000175832|ES	chr17	43545528	43545579	HNRNPUL1|HepG2	51
chr17	43544773	43545773	RP11-1094M14.11|hela|ENSG00000175832|ES	chr17	43545411	43545465	HNRNPK|HepG2	54
chr17	43544773	43545773	RP11-1094M14.11|hela|ENSG00000175832|ES	chr17	43545242	43545276	RBM5|HepG2	34
chr17	43544773	43545773	RP11-1094M14.11|hela|ENSG00000175832|ES	chr17	43545073	43545133	SUPV3L1|HepG2	60
chr17	43544773	43545773	RP11-1094M14.11|hela|ENSG00000175832|ES	chr17	43545328	43545351	GRSF1|HepG2	23
chr17	43544773	43545773	RP11-1094M14.11|hela|ENSG00000175832|ES	chr17	43545224	43545258	PTBP1|HepG2	34
chr17	43544773	43545773	RP11-1094M14.11|hela|ENSG00000175832|ES	chr17	43545731	43545763	EFTUD2|HepG2	32
chr17	43544773	43545773	RP11-1094M14.11|hela|ENSG00000175832|ES	chr17	43545220	43545325	NKRF|HepG2	105
chr17	43544773	43545773	RP11-1094M14.11|hela|ENSG00000175832|ES	chr17	43544898	43544950	PRPF8|HepG2	52
chr17	43544773	43545773	RP11-1094M14.11|hela|ENSG00000175832|ES	chr17	43545297	43545322	RBFOX2|HepG2	25
chr17	43544773	43545773	RP11-1094M14.11|hela|ENSG00000175832|ES	chr17	43544904	43544946	SRSF9|HepG2	42
chr17	43544773	43545773	RP11-1094M14.11|hela|ENSG00000175832|ES	chr17	43545501	43545560	XRN2|HepG2	59
chr17	43544773	43545773	RP11-1094M14.11|hela|ENSG00000175832|ES	chr17	43545336	43545349	PPIG|HepG2	13
chr17	43544773	43545773	RP11-1094M14.11|hela|ENSG00000175832|ES	chr17	43545056	43545097	POLR2G|HepG2	41
chr17	43544773	43545773	RP11-1094M14.11|hela|ENSG00000175832|ES	chr17	43545552	43545588	RBFOX2|K562	36
chr17	43544773	43545773	RP11-1094M14.11|hela|ENSG00000175832|ES	chr17	43545031	43545069	SF3B4|HepG2	38
chr17	43544773	43545773	RP11-1094M14.11|hela|ENSG00000175832|ES	chr17	43544855	43544911	SLTM|HepG2	56
chr17	43544773	43545773	RP11-1094M14.11|hela|ENSG00000175832|ES	chr17	43545517	43545572	GRSF1|HepG2	55
chr17	43544773	43545773	RP11-1094M14.11|hela|ENSG00000175832|ES	chr17	43544975	43545019	EFTUD2|HepG2	44
chr17	43544773	43545773	RP11-1094M14.11|hela|ENSG00000175832|ES	chr17	43545502	43545577	CSTF2T|HepG2	75
chr17	43544773	43545773	RP11-1094M14.11|hela|ENSG00000175832|ES	chr17	43545077	43545121	HNRNPK|HepG2	44
chr17	43544773	43545773	RP11-1094M14.11|hela|ENSG00000175832|ES	chr17	43545519	43545569	PRPF8|HepG2	50
chr17	43544773	43545773	RP11-1094M14.11|hela|ENSG00000175832|ES	chr17	43545055	43545081	BCCIP|HepG2	26
chr17	43544773	43545773	RP11-1094M14.11|hela|ENSG00000175832|ES	chr17	43545557	43545571	RBM15|K562	14
chr17	43544773	43545773	RP11-1094M14.11|hela|ENSG00000175832|ES	chr17	43544825	43544947	NCBP2|HepG2	122
chr17	43544773	43545773	RP11-1094M14.11|hela|ENSG00000175832|ES	chr17	43544806	43544829	PTBP1|HepG2	23
chr17	43544773	43545773	RP11-1094M14.11|hela|ENSG00000175832|ES	chr17	43545204	43545314	CDC40|HepG2	110
chr17	43544773	43545773	RP11-1094M14.11|hela|ENSG00000175832|ES	chr17	43545524	43545565	HNRNPU|HepG2	41
chr17	43544773	43545773	RP11-1094M14.11|hela|ENSG00000175832|ES	chr17	43545550	43545575	GRWD1|HepG2	25
chr17	43544773	43545773	RP11-1094M14.11|hela|ENSG00000175832|ES	chr17	43545527	43545548	XPO5|HepG2	21
chr17	43544773	43545773	RP11-1094M14.11|hela|ENSG00000175832|ES	chr17	43545055	43545113	XPO5|HepG2	58
chr17	43544773	43545773	RP11-1094M14.11|hela|ENSG00000175832|ES	chr17	43545619	43545655	ZNF622|K562	36
chr17	43544773	43545773	RP11-1094M14.11|hela|ENSG00000175832|ES	chr17	43545280	43545335	RPS3|HepG2	55
chr17	43544773	43545773	RP11-1094M14.11|hela|ENSG00000175832|ES	chr17	43544843	43544901	SRSF1|HepG2	58
chr17	43544773	43545773	RP11-1094M14.11|hela|ENSG00000175832|ES	chr17	43545047	43545132	GRWD1|HepG2	85
chr17	43544773	43545773	RP11-1094M14.11|hela|ENSG00000175832|ES	chr17	43545092	43545103	DHX30|HepG2	11
chr17	43544773	43545773	RP11-1094M14.11|hela|ENSG00000175832|ES	chr17	43545295	43545334	GTF2F1|HepG2	39
chr17	43544773	43545773	RP11-1094M14.11|hela|ENSG00000175832|ES	chr17	43544974	43544978	BCCIP|HepG2	4
chr17	43544773	43545773	RP11-1094M14.11|hela|ENSG00000175832|ES	chr17	43544968	43545014	U2AF1|HepG2	46
chr17	43544773	43545773	RP11-1094M14.11|hela|ENSG00000175832|ES	chr17	43545228	43545261	SUGP2|HepG2	33
chr17	43544773	43545773	RP11-1094M14.11|hela|ENSG00000175832|ES	chr17	43545533	43545566	AGGF1|HepG2	33
chr17	43544773	43545773	RP11-1094M14.11|hela|ENSG00000175832|ES	chr17	43545443	43545464	NCBP2|HepG2	21
chr17	43544773	43545773	RP11-1094M14.11|hela|ENSG00000175832|ES	chr17	43545590	43545644	FTO|K562	54
chr17	43544773	43545773	RP11-1094M14.11|hela|ENSG00000175832|ES	chr17	43544738	43544847	HNRNPU|K562	74
chr17	43544773	43545773	RP11-1094M14.11|hela|ENSG00000175832|ES	chr17	43544907	43544963	DDX3X|HepG2	56
chr17	43544773	43545773	RP11-1094M14.11|hela|ENSG00000175832|ES	chr17	43545234	43545262	SND1|HepG2	28
chr17	43544773	43545773	RP11-1094M14.11|hela|ENSG00000175832|ES	chr17	43544978	43544985	TRA2A|HepG2	7
chr17	43544773	43545773	RP11-1094M14.11|hela|ENSG00000175832|ES	chr17	43545615	43545628	SUGP2|HepG2	13
chr17	43544773	43545773	RP11-1094M14.11|hela|ENSG00000175832|ES	chr17	43545174	43545179	HNRNPK|HepG2	5
chr17	43544773	43545773	RP11-1094M14.11|hela|ENSG00000175832|ES	chr17	43545557	43545580	TNRC6A|K562	23
chr17	43544773	43545773	RP11-1094M14.11|hela|ENSG00000175832|ES	chr17	43545045	43545106	CSTF2|HepG2	61
chr17	43544773	43545773	RP11-1094M14.11|hela|ENSG00000175832|ES	chr17	43545333	43545369	ZNF622|K562	36
chr17	43544773	43545773	RP11-1094M14.11|hela|ENSG00000175832|ES	chr17	43545055	43545088	RBM5|HepG2	33
chr17	43544773	43545773	RP11-1094M14.11|hela|ENSG00000175832|ES	chr17	43544976	43545015	SRSF1|K562	39
chr17	43544773	43545773	RP11-1094M14.11|hela|ENSG00000175832|ES	chr17	43545066	43545109	AGGF1|HepG2	43
chr17	43544773	43545773	RP11-1094M14.11|hela|ENSG00000175832|ES	chr17	43545229	43545275	NOLC1|HepG2	46
chr17	43544773	43545773	RP11-1094M14.11|hela|ENSG00000175832|ES	chr17	43545516	43545547	AUH|HepG2	31
chr17	43544773	43545773	RP11-1094M14.11|hela|ENSG00000175832|ES	chr17	43544974	43545011	SRSF9|HepG2	37
chr17	43544773	43545773	RP11-1094M14.11|hela|ENSG00000175832|ES	chr17	43545531	43545562	CSTF2T|K562	31
chr17	43544773	43545773	RP11-1094M14.11|hela|ENSG00000175832|ES	chr17	43545355	43545415	DDX3X|K562	60
chr17	43544773	43545773	RP11-1094M14.11|hela|ENSG00000175832|ES	chr17	43545000	43545066	AGGF1|K562	66
chr17	43544773	43545773	RP11-1094M14.11|hela|ENSG00000175832|ES	chr17	43545735	43545773	FAM120A|K562	38
chr17	43544773	43545773	RP11-1094M14.11|hela|ENSG00000175832|ES	chr17	43545339	43545365	U2AF2|HepG2	26
chr17	43544773	43545773	RP11-1094M14.11|hela|ENSG00000175832|ES	chr17	43545070	43545114	IGF2BP1|HepG2	44
chr17	43544773	43545773	RP11-1094M14.11|hela|ENSG00000175832|ES	chr17	43545541	43545561	DHX30|HepG2	20
chr17	43544773	43545773	RP11-1094M14.11|hela|ENSG00000175832|ES	chr17	43544866	43544960	HNRNPUL1|HepG2	94
chr17	43544773	43545773	RP11-1094M14.11|hela|ENSG00000175832|ES	chr17	43544817	43544846	GTF2F1|HepG2	29
chr17	43544773	43545773	RP11-1094M14.11|hela|ENSG00000175832|ES	chr17	43544845	43544944	NKRF|HepG2	99
chr17	43544773	43545773	RP11-1094M14.11|hela|ENSG00000175832|ES	chr17	43544974	43545024	U2AF2|HepG2	50
chr17	43544773	43545773	RP11-1094M14.11|hela|ENSG00000175832|ES	chr17	43544979	43545020	EIF3D|HepG2	41
chr17	43544773	43545773	RP11-1094M14.11|hela|ENSG00000175832|ES	chr17	43545687	43545695	BCCIP|HepG2	8
chr17	43544773	43545773	RP11-1094M14.11|hela|ENSG00000175832|ES	chr17	43544979	43544989	SRSF7|HepG2	10
chr17	43544773	43545773	RP11-1094M14.11|hela|ENSG00000175832|ES	chr17	43544862	43544925	HNRNPM|HepG2	63
chr17	43544773	43545773	RP11-1094M14.11|hela|ENSG00000175832|ES	chr17	43545437	43545441	BCCIP|HepG2	4
chr17	43544773	43545773	RP11-1094M14.11|hela|ENSG00000175832|ES	chr17	43545520	43545572	CSTF2|HepG2	52
chr17	43544773	43545773	RP11-1094M14.11|hela|ENSG00000175832|ES	chr17	43545457	43545469	FAM120A|HepG2	12
chr17	43544773	43545773	RP11-1094M14.11|hela|ENSG00000175832|ES	chr17	43544862	43544929	GTF2F1|HepG2	67
chr17	43544773	43545773	RP11-1094M14.11|hela|ENSG00000175832|ES	chr17	43545496	43545538	SMNDC1|HepG2	42
chr17	43544773	43545773	RP11-1094M14.11|hela|ENSG00000175832|ES	chr17	43545686	43545750	TIA1|HepG2	64
chr17	43544773	43545773	RP11-1094M14.11|hela|ENSG00000175832|ES	chr17	43545743	43545798	XPO5|HepG2	30
chr17	43544773	43545773	RP11-1094M14.11|hela|ENSG00000175832|ES	chr17	43545055	43545104	LSM11|HepG2	49
chr17	43544773	43545773	RP11-1094M14.11|hela|ENSG00000175832|ES	chr17	43545685	43545725	SF3B4|HepG2	40
chr17	43544773	43545773	RP11-1094M14.11|hela|ENSG00000175832|ES	chr17	43545295	43545337	AKAP8L|K562	42
chr17	43544773	43545773	RP11-1094M14.11|hela|ENSG00000175832|ES	chr17	43545032	43545065	SF3A3|HepG2	33
chr17	43544773	43545773	RP11-1094M14.11|hela|ENSG00000175832|ES	chr17	43545274	43545307	SMNDC1|HepG2	33
chr17	43544773	43545773	RP11-1094M14.11|hela|ENSG00000175832|ES	chr17	43545513	43545569	GTF2F1|HepG2	56
chr17	43544773	43545773	RP11-1094M14.11|hela|ENSG00000175832|ES	chr17	43545053	43545061	SF3A3|HepG2	8
chr17	43544773	43545773	RP11-1094M14.11|hela|ENSG00000175832|ES	chr17	43545536	43545573	HNRNPUL1|HepG2	37
chr17	43544773	43545773	RP11-1094M14.11|hela|ENSG00000175832|ES	chr17	43545410	43545550	HNRNPK|HepG2	140
chr17	43544773	43545773	RP11-1094M14.11|hela|ENSG00000175832|ES	chr17	43545708	43545769	FAM120A|HepG2	61
chr17	43544773	43545773	RP11-1094M14.11|hela|ENSG00000175832|ES	chr17	43545330	43545356	XRCC6|HepG2	26
chr17	43544773	43545773	RP11-1094M14.11|hela|ENSG00000175832|ES	chr17	43545449	43545477	DDX59|HepG2	28
chr17	43544773	43545773	RP11-1094M14.11|hela|ENSG00000175832|ES	chr17	43545063	43545102	DDX59|HepG2	39
chr17	43544773	43545773	RP11-1094M14.11|hela|ENSG00000175832|ES	chr17	43544866	43544944	CSTF2|HepG2	78
chr17	43544773	43545773	RP11-1094M14.11|hela|ENSG00000175832|ES	chr17	43545716	43545775	TAF15|HepG2	57
chr17	43544773	43545773	RP11-1094M14.11|hela|ENSG00000175832|ES	chr17	43545736	43545770	DDX3X|HepG2	34
chr17	43544773	43545773	RP11-1094M14.11|hela|ENSG00000175832|ES	chr17	43545616	43545649	CSTF2T|K562	33
chr17	43544773	43545773	RP11-1094M14.11|hela|ENSG00000175832|ES	chr17	43545060	43545100	EFTUD2|HepG2	40
chr17	43544773	43545773	RP11-1094M14.11|hela|ENSG00000175832|ES	chr17	43545030	43545076	SF3B4|HepG2	46
chr17	43544773	43545773	RP11-1094M14.11|hela|ENSG00000175832|ES	chr17	43544933	43544938	LARP4|HepG2	5
chr17	43544773	43545773	RP11-1094M14.11|hela|ENSG00000175832|ES	chr17	43545510	43545580	CSTF2T|HepG2	70
chr17	43544773	43545773	RP11-1094M14.11|hela|ENSG00000175832|ES	chr17	43545519	43545572	U2AF2|HepG2	53
chr17	43544773	43545773	RP11-1094M14.11|hela|ENSG00000175832|ES	chr17	43545314	43545357	GRWD1|HepG2	43
chr17	43544773	43545773	RP11-1094M14.11|hela|ENSG00000175832|ES	chr17	43545567	43545570	FASTKD2|HepG2	3
chr17	43544773	43545773	RP11-1094M14.11|hela|ENSG00000175832|ES	chr17	43545045	43545097	DGCR8|HepG2	52
chr17	43544773	43545773	RP11-1094M14.11|hela|ENSG00000175832|ES	chr17	43545659	43545667	DDX3X|HepG2	8
chr17	43544773	43545773	RP11-1094M14.11|hela|ENSG00000175832|ES	chr17	43545337	43545363	U2AF1|HepG2	26
chr17	43544773	43545773	RP11-1094M14.11|hela|ENSG00000175832|ES	chr17	43544975	43545001	YBX3|K562	26
chr17	43544773	43545773	RP11-1094M14.11|hela|ENSG00000175832|ES	chr17	43545065	43545076	SRSF9|HepG2	11
chr17	43544773	43545773	RP11-1094M14.11|hela|ENSG00000175832|ES	chr17	43545523	43545551	SFPQ|HepG2	28
chr17	43544773	43545773	RP11-1094M14.11|hela|ENSG00000175832|ES	chr17	43544869	43544907	TIA1|HepG2	38
chr17	43544773	43545773	RP11-1094M14.11|hela|ENSG00000175832|ES	chr17	43545276	43545315	FUBP3|HepG2	39
chr17	43544773	43545773	RP11-1094M14.11|hela|ENSG00000175832|ES	chr17	43545231	43545253	RBFOX2|HepG2	22
chr17	43544773	43545773	RP11-1094M14.11|hela|ENSG00000175832|ES	chr17	43544822	43544904	TRA2A|HepG2	82
chr17	43544773	43545773	RP11-1094M14.11|hela|ENSG00000175832|ES	chr17	43545273	43545292	RPS5|HepG2	19
chr17	43544773	43545773	RP11-1094M14.11|hela|ENSG00000175832|ES	chr17	43545502	43545576	FKBP4|HepG2	74
chr17	43544773	43545773	RP11-1094M14.11|hela|ENSG00000175832|ES	chr17	43545713	43545789	CSTF2|HepG2	60
chr17	43544773	43545773	RP11-1094M14.11|hela|ENSG00000175832|ES	chr17	43545558	43545573	NCBP2|HepG2	15
chr17	43544773	43545773	RP11-1094M14.11|hela|ENSG00000175832|ES	chr17	43545466	43545483	QKI|HepG2	17
chr17	43544773	43545773	RP11-1094M14.11|hela|ENSG00000175832|ES	chr17	43544828	43544955	TAF15|HepG2	127
chr17	43544773	43545773	RP11-1094M14.11|hela|ENSG00000175832|ES	chr17	43545563	43545669	DDX3X|K562	106
chr17	43544773	43545773	RP11-1094M14.11|hela|ENSG00000175832|ES	chr17	43545364	43545425	SF3B4|HepG2	61
chr17	43544773	43545773	RP11-1094M14.11|hela|ENSG00000175832|ES	chr17	43544862	43544907	SUGP2|HepG2	45
chr17	43544773	43545773	RP11-1094M14.11|hela|ENSG00000175832|ES	chr17	43544925	43544948	SF3A3|HepG2	23
chr17	43544773	43545773	RP11-1094M14.11|hela|ENSG00000175832|ES	chr17	43544839	43544959	TAF15|HepG2	120
chr17	43544773	43545773	RP11-1094M14.11|hela|ENSG00000175832|ES	chr17	43544950	43545083	PRPF8|HepG2	133
chr17	43544773	43545773	RP11-1094M14.11|hela|ENSG00000175832|ES	chr17	43544973	43545014	PPIG|HepG2	41
chr17	43544773	43545773	RP11-1094M14.11|hela|ENSG00000175832|ES	chr17	43545600	43545631	TBRG4|HepG2	31
chr17	43544773	43545773	RP11-1094M14.11|hela|ENSG00000175832|ES	chr17	43545030	43545056	PRPF8|K562	26
chr17	43544773	43545773	RP11-1094M14.11|hela|ENSG00000175832|ES	chr17	43545031	43545062	HNRNPL|HepG2	31
chr17	43544773	43545773	RP11-1094M14.11|hela|ENSG00000175832|ES	chr17	43544896	43544961	PRPF8|K562	65
chr17	43544773	43545773	RP11-1094M14.11|hela|ENSG00000175832|ES	chr17	43545240	43545266	IGF2BP3|HepG2	26
chr17	43544773	43545773	RP11-1094M14.11|hela|ENSG00000175832|ES	chr17	43545716	43545747	HNRNPA1|HepG2	31
chr17	43544773	43545773	RP11-1094M14.11|hela|ENSG00000175832|ES	chr17	43545177	43545249	HNRNPL|HepG2	72
chr17	43544773	43545773	RP11-1094M14.11|hela|ENSG00000175832|ES	chr17	43545611	43545671	SF3B4|HepG2	60
chr17	43544773	43545773	RP11-1094M14.11|hela|ENSG00000175832|ES	chr17	43545056	43545111	RBM5|HepG2	55
chr17	43544773	43545773	RP11-1094M14.11|hela|ENSG00000175832|ES	chr17	43545282	43545362	SRSF1|K562	80
chr17	43544773	43545773	RP11-1094M14.11|hela|ENSG00000175832|ES	chr17	43544819	43544850	RBM15|HepG2	31
chr17	43544773	43545773	RP11-1094M14.11|hela|ENSG00000175832|ES	chr17	43545740	43545790	FASTKD2|HepG2	33
chr17	43544773	43545773	RP11-1094M14.11|hela|ENSG00000175832|ES	chr17	43545159	43545182	SF3A3|HepG2	23
chr17	43544773	43545773	RP11-1094M14.11|hela|ENSG00000175832|ES	chr17	43545081	43545126	AGGF1|HepG2	45
chr17	43544773	43545773	RP11-1094M14.11|hela|ENSG00000175832|ES	chr17	43545308	43545353	RPS3|HepG2	45
chr17	43544773	43545773	RP11-1094M14.11|hela|ENSG00000175832|ES	chr17	43544917	43544932	POLR2G|HepG2	15
chr17	43544773	43545773	RP11-1094M14.11|hela|ENSG00000175832|ES	chr17	43545084	43545114	HNRNPK|HepG2	30
chr17	43544773	43545773	RP11-1094M14.11|hela|ENSG00000175832|ES	chr17	43545226	43545327	DGCR8|HepG2	101
chr17	43544773	43545773	RP11-1094M14.11|hela|ENSG00000175832|ES	chr17	43545152	43545191	SUPV3L1|HepG2	39
chr17	43544773	43545773	RP11-1094M14.11|hela|ENSG00000175832|ES	chr17	43544864	43544937	AGGF1|HepG2	73
chr17	43544773	43545773	RP11-1094M14.11|hela|ENSG00000175832|ES	chr17	43545289	43545332	IGF2BP3|HepG2	43
chr17	43544773	43545773	RP11-1094M14.11|hela|ENSG00000175832|ES	chr17	43544809	43544823	ILF3|HepG2	14
chr17	43544773	43545773	RP11-1094M14.11|hela|ENSG00000175832|ES	chr17	43545737	43545765	TBRG4|HepG2	28
chr17	43544773	43545773	RP11-1094M14.11|hela|ENSG00000175832|ES	chr17	43545195	43545312	SRSF7|HepG2	117
chr17	43544773	43545773	RP11-1094M14.11|hela|ENSG00000175832|ES	chr17	43545616	43545652	METAP2|K562	36
chr17	43544773	43545773	RP11-1094M14.11|hela|ENSG00000175832|ES	chr17	43545557	43545593	SRSF1|HepG2	36
chr17	43544773	43545773	RP11-1094M14.11|hela|ENSG00000175832|ES	chr17	43545286	43545298	PTBP1|HepG2	12
chr17	43544773	43545773	RP11-1094M14.11|hela|ENSG00000175832|ES	chr17	43544797	43544857	SUGP2|HepG2	60
chr17	43544773	43545773	RP11-1094M14.11|hela|ENSG00000175832|ES	chr17	43544978	43545003	NKRF|HepG2	25
chr17	43544773	43545773	RP11-1094M14.11|hela|ENSG00000175832|ES	chr17	43545465	43545489	HNRNPL|K562	24
chr17	43544773	43545773	RP11-1094M14.11|hela|ENSG00000175832|ES	chr17	43545231	43545262	PPIG|HepG2	31
chr17	43544773	43545773	RP11-1094M14.11|hela|ENSG00000175832|ES	chr17	43544978	43545013	EIF3D|HepG2	35
chr17	43544773	43545773	RP11-1094M14.11|hela|ENSG00000175832|ES	chr17	43545230	43545282	HNRNPUL1|HepG2	52
chr17	43544773	43545773	RP11-1094M14.11|hela|ENSG00000175832|ES	chr17	43545611	43545642	CSTF2T|HepG2	31
chr17	43544773	43545773	RP11-1094M14.11|hela|ENSG00000175832|ES	chr17	43545295	43545332	AUH|HepG2	37
chr17	43544773	43545773	RP11-1094M14.11|hela|ENSG00000175832|ES	chr17	43545717	43545745	CDC40|HepG2	28
chr17	43544773	43545773	RP11-1094M14.11|hela|ENSG00000175832|ES	chr17	43545365	43545368	RBM15|K562	3
chr17	43544773	43545773	RP11-1094M14.11|hela|ENSG00000175832|ES	chr17	43545532	43545551	TROVE2|HepG2	19
chr17	43544773	43545773	RP11-1094M14.11|hela|ENSG00000175832|ES	chr17	43544852	43544906	PCBP2|HepG2	54
chr17	43544773	43545773	RP11-1094M14.11|hela|ENSG00000175832|ES	chr17	43545280	43545309	FMR1|K562	29
chr17	43544773	43545773	RP11-1094M14.11|hela|ENSG00000175832|ES	chr17	43545298	43545331	IGF2BP3|HepG2	33
chr17	43544773	43545773	RP11-1094M14.11|hela|ENSG00000175832|ES	chr17	43544989	43545007	ILF3|HepG2	18
chr17	43544773	43545773	RP11-1094M14.11|hela|ENSG00000175832|ES	chr17	43545416	43545449	AKAP8L|K562	33
chr17	43544773	43545773	RP11-1094M14.11|hela|ENSG00000175832|ES	chr17	43544894	43544908	DDX3X|HepG2	14
chr17	43544773	43545773	RP11-1094M14.11|hela|ENSG00000175832|ES	chr17	43545278	43545358	DDX3X|HepG2	80
chr17	43544773	43545773	RP11-1094M14.11|hela|ENSG00000175832|ES	chr17	43544824	43544845	DDX59|HepG2	21
chr17	43544773	43545773	RP11-1094M14.11|hela|ENSG00000175832|ES	chr17	43545280	43545335	IGF2BP1|HepG2	55
chr17	43544773	43545773	RP11-1094M14.11|hela|ENSG00000175832|ES	chr17	43544887	43544955	SFPQ|HepG2	68
chr17	43544773	43545773	RP11-1094M14.11|hela|ENSG00000175832|ES	chr17	43545059	43545102	DGCR8|HepG2	43
chr17	43544773	43545773	RP11-1094M14.11|hela|ENSG00000175832|ES	chr17	43545052	43545116	SRSF7|HepG2	64
chr17	43544773	43545773	RP11-1094M14.11|hela|ENSG00000175832|ES	chr17	43545230	43545275	FAM120A|HepG2	45
chr17	43544773	43545773	RP11-1094M14.11|hela|ENSG00000175832|ES	chr17	43545529	43545550	RBM22|HepG2	21
chr17	43544773	43545773	RP11-1094M14.11|hela|ENSG00000175832|ES	chr17	43545040	43545066	PCBP2|HepG2	26
chr17	43544773	43545773	RP11-1094M14.11|hela|ENSG00000175832|ES	chr17	43544873	43544953	QKI|HepG2	80
chr17	43544773	43545773	RP11-1094M14.11|hela|ENSG00000175832|ES	chr17	43545046	43545094	RBM5|HepG2	48
chr17	43544773	43545773	RP11-1094M14.11|hela|ENSG00000175832|ES	chr17	43544849	43544946	DGCR8|HepG2	97
chr17	43544773	43545773	RP11-1094M14.11|hela|ENSG00000175832|ES	chr17	43545288	43545334	IGF2BP3|HepG2	46
chr17	43544773	43545773	RP11-1094M14.11|hela|ENSG00000175832|ES	chr17	43544827	43544867	EFTUD2|HepG2	40
chr17	43544773	43545773	RP11-1094M14.11|hela|ENSG00000175832|ES	chr17	43545225	43545261	DKC1|HepG2	36
chr17	43544773	43545773	RP11-1094M14.11|hela|ENSG00000175832|ES	chr17	43544823	43544958	NCBP2|HepG2	135
chr17	43544773	43545773	RP11-1094M14.11|hela|ENSG00000175832|ES	chr17	43545612	43545644	FTO|K562	32
chr17	43544773	43545773	RP11-1094M14.11|hela|ENSG00000175832|ES	chr17	43545048	43545115	HNRNPUL1|HepG2	67
chr17	43544773	43545773	RP11-1094M14.11|hela|ENSG00000175832|ES	chr17	43545422	43545474	FAM120A|HepG2	52
chr17	43544773	43545773	RP11-1094M14.11|hela|ENSG00000175832|ES	chr17	43545733	43545762	CSTF2|HepG2	29
chr17	43544773	43545773	RP11-1094M14.11|hela|ENSG00000175832|ES	chr17	43544901	43544950	RBM22|K562	49
chr17	43544773	43545773	RP11-1094M14.11|hela|ENSG00000175832|ES	chr17	43545259	43545337	PRPF8|HepG2	78
chr17	43544773	43545773	RP11-1094M14.11|hela|ENSG00000175832|ES	chr17	43545352	43545368	MTPAP|K562	16
chr17	43544773	43545773	RP11-1094M14.11|hela|ENSG00000175832|ES	chr17	43545072	43545124	DDX3X|HepG2	52
chr17	43544773	43545773	RP11-1094M14.11|hela|ENSG00000175832|ES	chr17	43545538	43545570	SFPQ|HepG2	32
chr17	43544773	43545773	RP11-1094M14.11|hela|ENSG00000175832|ES	chr17	43545704	43545855	CSTF2T|HepG2	69
chr17	43544773	43545773	RP11-1094M14.11|hela|ENSG00000175832|ES	chr17	43545292	43545314	RBM22|HepG2	22
chr17	43544773	43545773	RP11-1094M14.11|hela|ENSG00000175832|ES	chr17	43545389	43545421	XRN2|HepG2	32
chr17	43544773	43545773	RP11-1094M14.11|hela|ENSG00000175832|ES	chr17	43544805	43544844	FAM120A|HepG2	39
chr17	43544773	43545773	RP11-1094M14.11|hela|ENSG00000175832|ES	chr17	43545291	43545325	CPSF6|K562	34
chr17	43544773	43545773	RP11-1094M14.11|hela|ENSG00000175832|ES	chr17	43545419	43545454	RBM15|HepG2	35
chr17	43544773	43545773	RP11-1094M14.11|hela|ENSG00000175832|ES	chr17	43545001	43545010	TBRG4|HepG2	9
chr17	43544773	43545773	RP11-1094M14.11|hela|ENSG00000175832|ES	chr17	43545280	43545340	SRSF1|K562	60
chr17	43544773	43545773	RP11-1094M14.11|hela|ENSG00000175832|ES	chr17	43545193	43545336	DKC1|HepG2	143
chr17	43544773	43545773	RP11-1094M14.11|hela|ENSG00000175832|ES	chr17	43545516	43545582	GTF2F1|HepG2	66
chr17	43544773	43545773	RP11-1094M14.11|hela|ENSG00000175832|ES	chr17	43545537	43545542	PRPF8|HepG2	5
chr17	43544773	43545773	RP11-1094M14.11|hela|ENSG00000175832|ES	chr17	43545211	43545244	POLR2G|HepG2	33
chr17	43544773	43545773	RP11-1094M14.11|hela|ENSG00000175832|ES	chr17	43544877	43544939	DDX59|HepG2	62
chr17	43544773	43545773	RP11-1094M14.11|hela|ENSG00000175832|ES	chr17	43545445	43545457	AGGF1|HepG2	12
chr17	43544773	43545773	RP11-1094M14.11|hela|ENSG00000175832|ES	chr17	43545289	43545305	PPIG|HepG2	16
chr17	43544773	43545773	RP11-1094M14.11|hela|ENSG00000175832|ES	chr17	43544978	43545009	FASTKD2|HepG2	31
chr17	43544773	43545773	RP11-1094M14.11|hela|ENSG00000175832|ES	chr17	43544824	43544888	AUH|HepG2	64
chr17	43544773	43545773	RP11-1094M14.11|hela|ENSG00000175832|ES	chr17	43545304	43545339	DDX6|HepG2	35
chr17	43544773	43545773	RP11-1094M14.11|hela|ENSG00000175832|ES	chr17	43545748	43545761	PPIG|HepG2	13
chr17	43544773	43545773	RP11-1094M14.11|hela|ENSG00000175832|ES	chr17	43545613	43545649	GRSF1|HepG2	36
chr17	43544773	43545773	RP11-1094M14.11|hela|ENSG00000175832|ES	chr17	43545507	43545575	FAM120A|HepG2	68
chr17	43544773	43545773	RP11-1094M14.11|hela|ENSG00000175832|ES	chr17	43544971	43544995	SRSF9|HepG2	24
chr17	43544773	43545773	RP11-1094M14.11|hela|ENSG00000175832|ES	chr17	43544919	43544937	SUPV3L1|HepG2	18
chr17	43544773	43545773	RP11-1094M14.11|hela|ENSG00000175832|ES	chr17	43544978	43545006	DDX3X|HepG2	28
chr17	43544773	43545773	RP11-1094M14.11|hela|ENSG00000175832|ES	chr17	43545319	43545339	SUGP2|HepG2	20
chr17	43544773	43545773	RP11-1094M14.11|hela|ENSG00000175832|ES	chr17	43545276	43545367	EIF3D|HepG2	91
chr17	43544773	43545773	RP11-1094M14.11|hela|ENSG00000175832|ES	chr17	43544855	43544898	UCHL5|HepG2	43
chr17	43544773	43545773	RP11-1094M14.11|hela|ENSG00000175832|ES	chr17	43545732	43545757	NKRF|HepG2	25
chr17	43544773	43545773	RP11-1094M14.11|hela|ENSG00000175832|ES	chr17	43545428	43545460	AGGF1|HepG2	32
chr17	43544773	43545773	RP11-1094M14.11|hela|ENSG00000175832|ES	chr17	43544895	43544938	NOL12|HepG2	43
chr17	43544773	43545773	RP11-1094M14.11|hela|ENSG00000175832|ES	chr17	43544994	43545028	AGGF1|K562	34
chr17	43544773	43545773	RP11-1094M14.11|hela|ENSG00000175832|ES	chr17	43545059	43545101	TIA1|HepG2	42
chr17	43544773	43545773	RP11-1094M14.11|hela|ENSG00000175832|ES	chr17	43545334	43545365	BUD13|K562	31
chr17	43544773	43545773	RP11-1094M14.11|hela|ENSG00000175832|ES	chr17	43544922	43544935	IGF2BP3|HepG2	13
chr17	43544773	43545773	RP11-1094M14.11|hela|ENSG00000175832|ES	chr17	43544913	43544935	PTBP1|HepG2	22
chr17	43544773	43545773	RP11-1094M14.11|hela|ENSG00000175832|ES	chr17	43545258	43545338	FASTKD2|HepG2	80
chr17	43544773	43545773	RP11-1094M14.11|hela|ENSG00000175832|ES	chr17	43545276	43545363	SRSF9|HepG2	87
chr17	43544773	43545773	RP11-1094M14.11|hela|ENSG00000175832|ES	chr17	43545544	43545556	DDX59|HepG2	12
chr17	43544773	43545773	RP11-1094M14.11|hela|ENSG00000175832|ES	chr17	43545160	43545189	AGGF1|K562	29
chr17	43544773	43545773	RP11-1094M14.11|hela|ENSG00000175832|ES	chr17	43544909	43544943	FAM120A|HepG2	34
chr17	43544773	43545773	RP11-1094M14.11|hela|ENSG00000175832|ES	chr17	43545275	43545329	FAM120A|HepG2	54
chr17	43544773	43545773	RP11-1094M14.11|hela|ENSG00000175832|ES	chr17	43545234	43545268	HNRNPC|HepG2	34
chr17	43544773	43545773	RP11-1094M14.11|hela|ENSG00000175832|ES	chr17	43545081	43545140	PPIG|HepG2	59
chr17	43544773	43545773	RP11-1094M14.11|hela|ENSG00000175832|ES	chr17	43545229	43545283	LARP4|HepG2	54
chr17	43544773	43545773	RP11-1094M14.11|hela|ENSG00000175832|ES	chr17	43545619	43545645	SUPV3L1|HepG2	26
chr17	43544773	43545773	RP11-1094M14.11|hela|ENSG00000175832|ES	chr17	43545280	43545346	UCHL5|HepG2	66
chr17	43544773	43545773	RP11-1094M14.11|hela|ENSG00000175832|ES	chr17	43544901	43544945	DHX30|HepG2	44
chr17	43544773	43545773	RP11-1094M14.11|hela|ENSG00000175832|ES	chr17	43545308	43545323	DDX6|HepG2	15
chr17	43544773	43545773	RP11-1094M14.11|hela|ENSG00000175832|ES	chr17	43544911	43544934	GRSF1|HepG2	23
chr17	43544773	43545773	RP11-1094M14.11|hela|ENSG00000175832|ES	chr17	43544870	43544919	RBM22|HepG2	49
chr17	43544773	43545773	RP11-1094M14.11|hela|ENSG00000175832|ES	chr17	43545680	43545782	IGF2BP1|HepG2	93
chr17	43544773	43545773	RP11-1094M14.11|hela|ENSG00000175832|ES	chr17	43545506	43545560	IGF2BP3|HepG2	54
chr17	43544773	43545773	RP11-1094M14.11|hela|ENSG00000175832|ES	chr17	43545493	43545560	EIF4G2|K562	67
chr17	43544773	43545773	RP11-1094M14.11|hela|ENSG00000175832|ES	chr17	43544976	43545015	UCHL5|HepG2	39
chr17	43544773	43545773	RP11-1094M14.11|hela|ENSG00000175832|ES	chr17	43545272	43545314	EFTUD2|HepG2	42
chr17	43544773	43545773	RP11-1094M14.11|hela|ENSG00000175832|ES	chr17	43545545	43545559	BUD13|HepG2	14
chr17	43544773	43545773	RP11-1094M14.11|hela|ENSG00000175832|ES	chr17	43545694	43545699	AGGF1|HepG2	5
chr17	43544773	43545773	RP11-1094M14.11|hela|ENSG00000175832|ES	chr17	43545221	43545261	QKI|HepG2	40
chr17	43544773	43545773	RP11-1094M14.11|hela|ENSG00000175832|ES	chr17	43545051	43545083	U2AF2|HepG2	32
chr17	43544773	43545773	RP11-1094M14.11|hela|ENSG00000175832|ES	chr17	43545010	43545054	AGGF1|HepG2	44
chr17	43544773	43545773	RP11-1094M14.11|hela|ENSG00000175832|ES	chr17	43545273	43545379	DDX3X|K562	106
chr17	43544773	43545773	RP11-1094M14.11|hela|ENSG00000175832|ES	chr17	43544804	43544834	FAM120A|HepG2	30
chr17	43544773	43545773	RP11-1094M14.11|hela|ENSG00000175832|ES	chr17	43545240	43545252	AUH|HepG2	12
chr17	43544773	43545773	RP11-1094M14.11|hela|ENSG00000175832|ES	chr17	43545070	43545104	GRWD1|HepG2	34
chr17	43544773	43545773	RP11-1094M14.11|hela|ENSG00000175832|ES	chr17	43545276	43545349	NOL12|HepG2	73
chr17	43544773	43545773	RP11-1094M14.11|hela|ENSG00000175832|ES	chr17	43545389	43545401	SRSF9|HepG2	12
chr17	43544773	43545773	RP11-1094M14.11|hela|ENSG00000175832|ES	chr17	43545068	43545123	NKRF|HepG2	55
chr17	43544773	43545773	RP11-1094M14.11|hela|ENSG00000175832|ES	chr17	43545429	43545441	RBM15|HepG2	12
chr17	43544773	43545773	RP11-1094M14.11|hela|ENSG00000175832|ES	chr17	43544975	43545005	GRWD1|HepG2	30
chr17	43544773	43545773	RP11-1094M14.11|hela|ENSG00000175832|ES	chr17	43545729	43545783	PRPF8|HepG2	44
chr17	43544773	43545773	RP11-1094M14.11|hela|ENSG00000175832|ES	chr17	43545061	43545111	U2AF1|HepG2	50
chr17	43544773	43545773	RP11-1094M14.11|hela|ENSG00000175832|ES	chr17	43545236	43545281	SFPQ|HepG2	45
chr17	43544773	43545773	RP11-1094M14.11|hela|ENSG00000175832|ES	chr17	43545015	43545019	SRSF1|HepG2	4
chr17	43544773	43545773	RP11-1094M14.11|hela|ENSG00000175832|ES	chr17	43544867	43544924	TROVE2|HepG2	57
chr17	43544773	43545773	RP11-1094M14.11|hela|ENSG00000175832|ES	chr17	43545312	43545365	EIF3D|HepG2	53
chr17	43544773	43545773	RP11-1094M14.11|hela|ENSG00000175832|ES	chr17	43544976	43544997	DDX55|HepG2	21
chr17	43544773	43545773	RP11-1094M14.11|hela|ENSG00000175832|ES	chr17	43544865	43544910	FASTKD2|HepG2	45
chr17	43544773	43545773	RP11-1094M14.11|hela|ENSG00000175832|ES	chr17	43545539	43545552	SRSF9|HepG2	13
chr17	43544773	43545773	RP11-1094M14.11|hela|ENSG00000175832|ES	chr17	43544990	43544997	CSTF2|HepG2	7
chr17	43544773	43545773	RP11-1094M14.11|hela|ENSG00000175832|ES	chr17	43545071	43545103	PCBP2|HepG2	32
chr17	43544773	43545773	RP11-1094M14.11|hela|ENSG00000175832|ES	chr17	43544904	43544952	EFTUD2|HepG2	48
chr17	43544773	43545773	RP11-1094M14.11|hela|ENSG00000175832|ES	chr17	43545169	43545281	IGF2BP1|HepG2	112
chr17	43544773	43545773	RP11-1094M14.11|hela|ENSG00000175832|ES	chr17	43545378	43545398	DDX3X|HepG2	20
chr17	43544773	43545773	RP11-1094M14.11|hela|ENSG00000175832|ES	chr17	43545537	43545551	ILF3|HepG2	14
chr17	43544773	43545773	RP11-1094M14.11|hela|ENSG00000175832|ES	chr17	43545209	43545277	GRSF1|HepG2	68
chr17	43544773	43545773	RP11-1094M14.11|hela|ENSG00000175832|ES	chr17	43544852	43544890	POLR2G|HepG2	38
chr17	43544773	43545773	RP11-1094M14.11|hela|ENSG00000175832|ES	chr17	43544996	43545010	CDC40|HepG2	14
chr17	43544773	43545773	RP11-1094M14.11|hela|ENSG00000175832|ES	chr17	43545672	43545715	SF3B4|K562	43
chr17	43544773	43545773	RP11-1094M14.11|hela|ENSG00000175832|ES	chr17	43544857	43544932	RPS5|HepG2	75
chr17	43544773	43545773	RP11-1094M14.11|hela|ENSG00000175832|ES	chr17	43544842	43544944	HNRNPL|HepG2	102
chr17	43544773	43545773	RP11-1094M14.11|hela|ENSG00000175832|ES	chr17	43545037	43545084	PCBP2|HepG2	47
chr17	43544773	43545773	RP11-1094M14.11|hela|ENSG00000175832|ES	chr17	43544927	43544948	DKC1|HepG2	21
chr17	43544773	43545773	RP11-1094M14.11|hela|ENSG00000175832|ES	chr17	43545231	43545245	RBM5|HepG2	14
chr17	43544773	43545773	RP11-1094M14.11|hela|ENSG00000175832|ES	chr17	43545517	43545567	SUGP2|HepG2	50
chr17	43544773	43545773	RP11-1094M14.11|hela|ENSG00000175832|ES	chr17	43545056	43545105	LIN28B|HepG2	49
chr17	43544773	43545773	RP11-1094M14.11|hela|ENSG00000175832|ES	chr17	43545510	43545573	DGCR8|HepG2	63
chr17	43544773	43545773	RP11-1094M14.11|hela|ENSG00000175832|ES	chr17	43544854	43544922	FAM120A|HepG2	68
chr17	43544773	43545773	RP11-1094M14.11|hela|ENSG00000175832|ES	chr17	43545425	43545476	POLR2G|HepG2	51
chr17	43544773	43545773	RP11-1094M14.11|hela|ENSG00000175832|ES	chr17	43544969	43545001	QKI|HepG2	32
chr17	43544773	43545773	RP11-1094M14.11|hela|ENSG00000175832|ES	chr17	43544982	43545017	RPS5|HepG2	35
chr17	43544773	43545773	RP11-1094M14.11|hela|ENSG00000175832|ES	chr17	43545557	43545579	GRWD1|HepG2	22
chr17	43544773	43545773	RP11-1094M14.11|hela|ENSG00000175832|ES	chr17	43545515	43545563	SRSF9|HepG2	48
chr17	43544773	43545773	RP11-1094M14.11|hela|ENSG00000175832|ES	chr17	43544838	43544917	QKI|HepG2	79
chr17	43544773	43545773	RP11-1094M14.11|hela|ENSG00000175832|ES	chr17	43544944	43544953	SUPV3L1|HepG2	9
chr17	43544773	43545773	RP11-1094M14.11|hela|ENSG00000175832|ES	chr17	43545500	43545539	EFTUD2|HepG2	39
chr17	43544773	43545773	RP11-1094M14.11|hela|ENSG00000175832|ES	chr17	43544898	43544934	HNRNPUL1|HepG2	36
chr17	43544773	43545773	RP11-1094M14.11|hela|ENSG00000175832|ES	chr17	43545346	43545369	UCHL5|HepG2	23
chr17	43544773	43545773	RP11-1094M14.11|hela|ENSG00000175832|ES	chr17	43544798	43544864	XRN2|HepG2	66
chr17	43544773	43545773	RP11-1094M14.11|hela|ENSG00000175832|ES	chr17	43545032	43545177	HNRNPL|HepG2	145
chr17	43544773	43545773	RP11-1094M14.11|hela|ENSG00000175832|ES	chr17	43545281	43545346	AGGF1|HepG2	65
chr17	43544773	43545773	RP11-1094M14.11|hela|ENSG00000175832|ES	chr17	43544970	43545019	U2AF2|HepG2	49
chr17	43544773	43545773	RP11-1094M14.11|hela|ENSG00000175832|ES	chr17	43545067	43545115	ILF3|HepG2	48
chr17	43544773	43545773	RP11-1094M14.11|hela|ENSG00000175832|ES	chr17	43545044	43545104	RBM22|HepG2	60
chr17	43544773	43545773	RP11-1094M14.11|hela|ENSG00000175832|ES	chr17	43544900	43544945	TIA1|K562	45
chr17	43544773	43545773	RP11-1094M14.11|hela|ENSG00000175832|ES	chr17	43545281	43545321	SMNDC1|K562	40
chr17	43544773	43545773	RP11-1094M14.11|hela|ENSG00000175832|ES	chr17	43544820	43544848	XRN2|HepG2	28
chr17	43544773	43545773	RP11-1094M14.11|hela|ENSG00000175832|ES	chr17	43545170	43545207	FKBP4|HepG2	37
chr17	43544773	43545773	RP11-1094M14.11|hela|ENSG00000175832|ES	chr17	43544807	43544848	SLTM|HepG2	41
chr17	43544773	43545773	RP11-1094M14.11|hela|ENSG00000175832|ES	chr17	43545066	43545107	HNRNPK|HepG2	41
chr17	43544773	43545773	RP11-1094M14.11|hela|ENSG00000175832|ES	chr17	43545430	43545471	RBM22|HepG2	41
chr17	43544773	43545773	RP11-1094M14.11|hela|ENSG00000175832|ES	chr17	43545241	43545326	TIA1|HepG2	85
chr17	43544773	43545773	RP11-1094M14.11|hela|ENSG00000175832|ES	chr17	43545519	43545561	XPO5|HepG2	42
chr17	43544773	43545773	RP11-1094M14.11|hela|ENSG00000175832|ES	chr17	43545283	43545295	EFTUD2|HepG2	12
chr17	43544773	43545773	RP11-1094M14.11|hela|ENSG00000175832|ES	chr17	43545717	43545757	DDX6|HepG2	40
chr17	43544773	43545773	RP11-1094M14.11|hela|ENSG00000175832|ES	chr17	43544986	43545077	SMNDC1|HepG2	91
chr17	43544773	43545773	RP11-1094M14.11|hela|ENSG00000175832|ES	chr17	43544826	43544862	RBM15|HepG2	36
chr17	43544773	43545773	RP11-1094M14.11|hela|ENSG00000175832|ES	chr17	43545684	43545700	DDX3X|HepG2	16
chr17	43544773	43545773	RP11-1094M14.11|hela|ENSG00000175832|ES	chr17	43545083	43545104	DDX55|HepG2	21
chr17	43544773	43545773	RP11-1094M14.11|hela|ENSG00000175832|ES	chr17	43545380	43545397	EFTUD2|HepG2	17
chr17	43544773	43545773	RP11-1094M14.11|hela|ENSG00000175832|ES	chr17	43545511	43545557	HNRNPL|HepG2	46
chr17	43544773	43545773	RP11-1094M14.11|hela|ENSG00000175832|ES	chr17	43544817	43544863	RBM22|HepG2	46
chr17	43544773	43545773	RP11-1094M14.11|hela|ENSG00000175832|ES	chr17	43545051	43545091	PCBP2|HepG2	40
chr17	43544773	43545773	RP11-1094M14.11|hela|ENSG00000175832|ES	chr17	43545276	43545309	GTF2F1|HepG2	33
chr17	43544773	43545773	RP11-1094M14.11|hela|ENSG00000175832|ES	chr17	43545306	43545323	RBM22|HepG2	17
chr17	43544773	43545773	RP11-1094M14.11|hela|ENSG00000175832|ES	chr17	43544914	43544948	SF3B4|HepG2	34
chr17	43544773	43545773	RP11-1094M14.11|hela|ENSG00000175832|ES	chr17	43545236	43545329	FASTKD2|HepG2	93
chr17	43544773	43545773	RP11-1094M14.11|hela|ENSG00000175832|ES	chr17	43544988	43545005	NOL12|HepG2	17
chr17	43544773	43545773	RP11-1094M14.11|hela|ENSG00000175832|ES	chr17	43545562	43545584	EIF3D|HepG2	22
chr17	43544773	43545773	RP11-1094M14.11|hela|ENSG00000175832|ES	chr17	43545305	43545324	EIF3H|HepG2	19
chr17	43544773	43545773	RP11-1094M14.11|hela|ENSG00000175832|ES	chr17	43545284	43545326	SLTM|HepG2	42
chr17	43544773	43545773	RP11-1094M14.11|hela|ENSG00000175832|ES	chr17	43545083	43545123	SUGP2|HepG2	40
chr17	43544773	43545773	RP11-1094M14.11|hela|ENSG00000175832|ES	chr17	43545054	43545105	TIA1|HepG2	51
chr17	43544773	43545773	RP11-1094M14.11|hela|ENSG00000175832|ES	chr17	43545272	43545366	SRSF1|HepG2	94
chr17	43544773	43545773	RP11-1094M14.11|hela|ENSG00000175832|ES	chr17	43545563	43545576	SRSF1|K562	13
chr17	43544773	43545773	RP11-1094M14.11|hela|ENSG00000175832|ES	chr17	43544855	43544866	FKBP4|HepG2	11
chr17	43544773	43545773	RP11-1094M14.11|hela|ENSG00000175832|ES	chr17	43545557	43545579	PPIG|HepG2	22
chr17	43544773	43545773	RP11-1094M14.11|hela|ENSG00000175832|ES	chr17	43545074	43545112	RBM15|HepG2	38
chr17	43544773	43545773	RP11-1094M14.11|hela|ENSG00000175832|ES	chr17	43545535	43545564	XRCC6|HepG2	29
chr17	43544773	43545773	RP11-1094M14.11|hela|ENSG00000175832|ES	chr17	43545039	43545125	TAF15|HepG2	86
chr17	43544773	43545773	RP11-1094M14.11|hela|ENSG00000175832|ES	chr17	43545064	43545094	ZNF622|K562	30
chr17	43544773	43545773	RP11-1094M14.11|hela|ENSG00000175832|ES	chr17	43545571	43545584	GRWD1|HepG2	13
chr17	43544773	43545773	RP11-1094M14.11|hela|ENSG00000175832|ES	chr17	43544899	43544948	SUPV3L1|HepG2	49
chr17	43544773	43545773	RP11-1094M14.11|hela|ENSG00000175832|ES	chr17	43545720	43545756	SLTM|HepG2	36
chr17	43544773	43545773	RP11-1094M14.11|hela|ENSG00000175832|ES	chr17	43545302	43545345	TROVE2|HepG2	43
chr17	43544773	43545773	RP11-1094M14.11|hela|ENSG00000175832|ES	chr17	43545043	43545084	LIN28B|HepG2	41
chr17	43544773	43545773	RP11-1094M14.11|hela|ENSG00000175832|ES	chr17	43545384	43545407	IGF2BP1|HepG2	23
chr17	43544773	43545773	RP11-1094M14.11|hela|ENSG00000175832|ES	chr17	43544984	43545002	DGCR8|HepG2	18
chr17	43544773	43545773	RP11-1094M14.11|hela|ENSG00000175832|ES	chr17	43545014	43545022	EIF4G2|K562	8
chr17	43544773	43545773	RP11-1094M14.11|hela|ENSG00000175832|ES	chr17	43545376	43545390	GTF2F1|HepG2	14
chr17	43544773	43545773	RP11-1094M14.11|hela|ENSG00000175832|ES	chr17	43545687	43545706	SUGP2|HepG2	19
chr17	43544773	43545773	RP11-1094M14.11|hela|ENSG00000175832|ES	chr17	43544850	43544878	RBFOX2|HepG2	28
chr17	43544773	43545773	RP11-1094M14.11|hela|ENSG00000175832|ES	chr17	43544886	43544959	EFTUD2|HepG2	73
chr17	43544773	43545773	RP11-1094M14.11|hela|ENSG00000175832|ES	chr17	43545717	43545756	XRN2|HepG2	39
chr17	43544773	43545773	RP11-1094M14.11|hela|ENSG00000175832|ES	chr17	43545740	43545760	UCHL5|HepG2	20
chr17	43544773	43545773	RP11-1094M14.11|hela|ENSG00000175832|ES	chr17	43545518	43545554	DDX3X|HepG2	36
chr17	43544773	43545773	RP11-1094M14.11|hela|ENSG00000175832|ES	chr17	43545283	43545310	PPIG|HepG2	27
chr17	43544773	43545773	RP11-1094M14.11|hela|ENSG00000175832|ES	chr17	43544867	43544927	HNRNPU|HepG2	60
chr17	43544773	43545773	RP11-1094M14.11|hela|ENSG00000175832|ES	chr17	43545320	43545414	NCBP2|HepG2	94
chr17	43544773	43545773	RP11-1094M14.11|hela|ENSG00000175832|ES	chr17	43545155	43545183	RBM5|HepG2	28
chr17	43544773	43545773	RP11-1094M14.11|hela|ENSG00000175832|ES	chr17	43545273	43545376	SRSF9|HepG2	103
chr17	43544773	43545773	RP11-1094M14.11|hela|ENSG00000175832|ES	chr17	43544849	43544937	EIF3D|HepG2	88
chr17	43544773	43545773	RP11-1094M14.11|hela|ENSG00000175832|ES	chr17	43544805	43544918	PCBP2|HepG2	113
chr17	43544773	43545773	RP11-1094M14.11|hela|ENSG00000175832|ES	chr17	43545625	43545659	EFTUD2|HepG2	34
chr17	43544773	43545773	RP11-1094M14.11|hela|ENSG00000175832|ES	chr17	43545234	43545325	U2AF1|HepG2	91
chr17	43544773	43545773	RP11-1094M14.11|hela|ENSG00000175832|ES	chr17	43544866	43544907	XRCC6|HepG2	41
chr17	43544773	43545773	RP11-1094M14.11|hela|ENSG00000175832|ES	chr17	43545522	43545558	PRPF8|HepG2	36
chr17	43544773	43545773	RP11-1094M14.11|hela|ENSG00000175832|ES	chr17	43544886	43544951	LARP4|HepG2	65
chr17	43544773	43545773	RP11-1094M14.11|hela|ENSG00000175832|ES	chr17	43545173	43545185	SRSF7|HepG2	12
chr17	43544773	43545773	RP11-1094M14.11|hela|ENSG00000175832|ES	chr17	43545703	43545746	RBFOX2|HepG2	43
chr17	43544773	43545773	RP11-1094M14.11|hela|ENSG00000175832|ES	chr17	43545229	43545272	CSTF2T|HepG2	43
chr17	43544773	43545773	RP11-1094M14.11|hela|ENSG00000175832|ES	chr17	43545192	43545257	HNRNPL|HepG2	65
chr17	43544773	43545773	RP11-1094M14.11|hela|ENSG00000175832|ES	chr17	43545237	43545264	CSTF2T|HepG2	27
chr17	43544773	43545773	RP11-1094M14.11|hela|ENSG00000175832|ES	chr17	43544831	43544877	CDC40|HepG2	46
chr17	43544773	43545773	RP11-1094M14.11|hela|ENSG00000175832|ES	chr17	43545292	43545342	FKBP4|HepG2	50
chr17	43544773	43545773	RP11-1094M14.11|hela|ENSG00000175832|ES	chr17	43545436	43545464	XRN2|HepG2	28
chr17	43544773	43545773	RP11-1094M14.11|hela|ENSG00000175832|ES	chr17	43544936	43544973	LSM11|HepG2	37
chr17	43544773	43545773	RP11-1094M14.11|hela|ENSG00000175832|ES	chr17	43544919	43544930	DDX59|HepG2	11
chr17	43544773	43545773	RP11-1094M14.11|hela|ENSG00000175832|ES	chr17	43545613	43545652	EIF3D|HepG2	39
chr17	43544773	43545773	RP11-1094M14.11|hela|ENSG00000175832|ES	chr17	43545310	43545356	UCHL5|HepG2	46
chr17	43544773	43545773	RP11-1094M14.11|hela|ENSG00000175832|ES	chr17	43545295	43545328	POLR2G|HepG2	33
chr17	43544773	43545773	RP11-1094M14.11|hela|ENSG00000175832|ES	chr17	43544974	43544995	TRA2A|HepG2	21
chr17	43544773	43545773	RP11-1094M14.11|hela|ENSG00000175832|ES	chr17	43545073	43545124	CSTF2|HepG2	51
chr17	43544773	43545773	RP11-1094M14.11|hela|ENSG00000175832|ES	chr17	43544984	43545011	PTBP1|HepG2	27
chr17	43544773	43545773	RP11-1094M14.11|hela|ENSG00000175832|ES	chr17	43545374	43545407	AGGF1|HepG2	33
chr17	43544773	43545773	RP11-1094M14.11|hela|ENSG00000175832|ES	chr17	43545052	43545097	HNRNPC|HepG2	45
chr17	43544773	43545773	RP11-1094M14.11|hela|ENSG00000175832|ES	chr17	43545216	43545275	EIF4G2|K562	59
chr17	43544773	43545773	RP11-1094M14.11|hela|ENSG00000175832|ES	chr17	43545293	43545340	AUH|HepG2	47
chr17	43544773	43545773	RP11-1094M14.11|hela|ENSG00000175832|ES	chr17	43545056	43545101	FASTKD2|HepG2	45
chr17	43544773	43545773	RP11-1094M14.11|hela|ENSG00000175832|ES	chr17	43544806	43544855	POLR2G|HepG2	49
chr17	43544773	43545773	RP11-1094M14.11|hela|ENSG00000175832|ES	chr17	43545729	43545769	GRWD1|HepG2	40
chr17	43544773	43545773	RP11-1094M14.11|hela|ENSG00000175832|ES	chr17	43545268	43545309	LSM11|HepG2	41
chr17	43544773	43545773	RP11-1094M14.11|hela|ENSG00000175832|ES	chr17	43545056	43545111	SLTM|HepG2	55
chr17	43544773	43545773	RP11-1094M14.11|hela|ENSG00000175832|ES	chr17	43544891	43544951	CDC40|HepG2	60
chr17	43544773	43545773	RP11-1094M14.11|hela|ENSG00000175832|ES	chr17	43545351	43545361	RBFOX2|K562	10
chr17	43544773	43545773	RP11-1094M14.11|hela|ENSG00000175832|ES	chr17	43545310	43545338	HNRNPU|K562	28
chr17	43544773	43545773	RP11-1094M14.11|hela|ENSG00000175832|ES	chr17	43545739	43545764	CDC40|HepG2	25
chr17	43544773	43545773	RP11-1094M14.11|hela|ENSG00000175832|ES	chr17	43545219	43545334	DHX30|HepG2	115
chr17	43544773	43545773	RP11-1094M14.11|hela|ENSG00000175832|ES	chr17	43544977	43545005	EIF3H|HepG2	28
chr17	43544773	43545773	RP11-1094M14.11|hela|ENSG00000175832|ES	chr17	43545510	43545559	PCBP2|HepG2	49
chr17	43544773	43545773	RP11-1094M14.11|hela|ENSG00000175832|ES	chr17	43544848	43544887	SUGP2|HepG2	39
chr17	43544773	43545773	RP11-1094M14.11|hela|ENSG00000175832|ES	chr17	43545081	43545116	SRSF1|HepG2	35
chr17	43544773	43545773	RP11-1094M14.11|hela|ENSG00000175832|ES	chr17	43545261	43545318	PRPF8|HepG2	57
chr17	43544773	43545773	RP11-1094M14.11|hela|ENSG00000175832|ES	chr17	43545300	43545324	GTF2F1|HepG2	24
chr17	43544773	43545773	RP11-1094M14.11|hela|ENSG00000175832|ES	chr17	43545005	43545018	GRWD1|HepG2	13
chr17	43544773	43545773	RP11-1094M14.11|hela|ENSG00000175832|ES	chr17	43545219	43545267	EFTUD2|HepG2	48
chr17	43544773	43545773	RP11-1094M14.11|hela|ENSG00000175832|ES	chr17	43545264	43545337	CSTF2T|HepG2	73
chr17	43544773	43545773	RP11-1094M14.11|hela|ENSG00000175832|ES	chr17	43545534	43545564	DDX3X|HepG2	30
chr17	43544773	43545773	RP11-1094M14.11|hela|ENSG00000175832|ES	chr17	43544900	43544952	EFTUD2|HepG2	52
chr17	43544773	43545773	RP11-1094M14.11|hela|ENSG00000175832|ES	chr17	43545431	43545453	SF3A3|HepG2	22
chr17	43544773	43545773	RP11-1094M14.11|hela|ENSG00000175832|ES	chr17	43545724	43545746	ILF3|HepG2	22
chr17	43544773	43545773	RP11-1094M14.11|hela|ENSG00000175832|ES	chr17	43545074	43545104	HNRNPUL1|HepG2	30
chr17	43544773	43545773	RP11-1094M14.11|hela|ENSG00000175832|ES	chr17	43545277	43545315	SF3B4|HepG2	38
chr17	43544773	43545773	RP11-1094M14.11|hela|ENSG00000175832|ES	chr17	43545305	43545338	CSTF2|HepG2	33
chr17	43544773	43545773	RP11-1094M14.11|hela|ENSG00000175832|ES	chr17	43545612	43545657	SRSF9|HepG2	45
chr17	43544773	43545773	RP11-1094M14.11|hela|ENSG00000175832|ES	chr17	43544902	43544956	HNRNPUL1|HepG2	54
chr17	43544773	43545773	RP11-1094M14.11|hela|ENSG00000175832|ES	chr17	43545219	43545245	DDX55|HepG2	26
chr17	43544773	43545773	RP11-1094M14.11|hela|ENSG00000175832|ES	chr17	43545297	43545350	XRN2|HepG2	53
chr17	43544773	43545773	RP11-1094M14.11|hela|ENSG00000175832|ES	chr17	43544857	43544937	DKC1|HepG2	80
chr17	43544773	43545773	RP11-1094M14.11|hela|ENSG00000175832|ES	chr17	43544844	43544882	HNRNPU|K562	38
chr17	43544773	43545773	RP11-1094M14.11|hela|ENSG00000175832|ES	chr17	43545287	43545297	RBM15|K562	10
chr17	43544773	43545773	RP11-1094M14.11|hela|ENSG00000175832|ES	chr17	43544874	43544990	PRPF8|K562	116
chr17	43544773	43545773	RP11-1094M14.11|hela|ENSG00000175832|ES	chr17	43544810	43544831	RBM5|HepG2	21
chr17	43544773	43545773	RP11-1094M14.11|hela|ENSG00000175832|ES	chr17	43544921	43544962	XRN2|HepG2	41
chr17	43544773	43545773	RP11-1094M14.11|hela|ENSG00000175832|ES	chr17	43544834	43544929	BCCIP|HepG2	95
chr17	43544773	43545773	RP11-1094M14.11|hela|ENSG00000175832|ES	chr17	43545521	43545563	DGCR8|HepG2	42
chr17	43544773	43545773	RP11-1094M14.11|hela|ENSG00000175832|ES	chr17	43545067	43545112	PTBP1|HepG2	45
chr17	43544773	43545773	RP11-1094M14.11|hela|ENSG00000175832|ES	chr17	43544914	43544946	U2AF1|HepG2	32
chr17	43544773	43545773	RP11-1094M14.11|hela|ENSG00000175832|ES	chr17	43545264	43545341	PCBP2|HepG2	77
chr17	43544773	43545773	RP11-1094M14.11|hela|ENSG00000175832|ES	chr17	43544974	43544986	FKBP4|HepG2	12
chr17	43544773	43545773	RP11-1094M14.11|hela|ENSG00000175832|ES	chr17	43545523	43545570	SLTM|HepG2	47
chr17	43544773	43545773	RP11-1094M14.11|hela|ENSG00000175832|ES	chr17	43545244	43545314	PRPF8|HepG2	70
chr17	43544773	43545773	RP11-1094M14.11|hela|ENSG00000175832|ES	chr17	43545560	43545575	RPS5|HepG2	15
chr17	43544773	43545773	RP11-1094M14.11|hela|ENSG00000175832|ES	chr17	43545277	43545302	GRWD1|HepG2	25
chr17	43544773	43545773	RP11-1094M14.11|hela|ENSG00000175832|ES	chr17	43545059	43545111	FAM120A|HepG2	52
chr17	43544773	43545773	RP11-1094M14.11|hela|ENSG00000175832|ES	chr17	43545238	43545267	TARDBP|K562	29
chr17	43544773	43545773	RP11-1094M14.11|hela|ENSG00000175832|ES	chr17	43545250	43545317	SRSF9|HepG2	67
chr17	43544773	43545773	RP11-1094M14.11|hela|ENSG00000175832|ES	chr17	43544758	43544827	HNRNPA1|HepG2	54
chr17	43544773	43545773	RP11-1094M14.11|hela|ENSG00000175832|ES	chr17	43545071	43545091	HNRNPK|HepG2	20
chr17	43544773	43545773	RP11-1094M14.11|hela|ENSG00000175832|ES	chr17	43544865	43544936	AGGF1|HepG2	71
chr17	43544773	43545773	RP11-1094M14.11|hela|ENSG00000175832|ES	chr17	43545730	43545770	LARP4|HepG2	40
chr17	43544773	43545773	RP11-1094M14.11|hela|ENSG00000175832|ES	chr17	43545520	43545558	BCCIP|HepG2	38
chr17	43544773	43545773	RP11-1094M14.11|hela|ENSG00000175832|ES	chr17	43545719	43545782	HNRNPUL1|HepG2	54
chr17	43544773	43545773	RP11-1094M14.11|hela|ENSG00000175832|ES	chr17	43545277	43545327	BCCIP|HepG2	50
chr17	43544773	43545773	RP11-1094M14.11|hela|ENSG00000175832|ES	chr17	43544913	43544938	XRN2|HepG2	25
chr17	43544773	43545773	RP11-1094M14.11|hela|ENSG00000175832|ES	chr17	43544876	43544942	EIF3D|HepG2	66
chr17	43544773	43545773	RP11-1094M14.11|hela|ENSG00000175832|ES	chr17	43545177	43545185	TAF15|HepG2	8
chr17	43544773	43545773	RP11-1094M14.11|hela|ENSG00000175832|ES	chr17	43545234	43545258	EIF4G2|K562	24
chr17	43544773	43545773	RP11-1094M14.11|hela|ENSG00000175832|ES	chr17	43545204	43545247	RPS5|HepG2	43
chr17	43544773	43545773	RP11-1094M14.11|hela|ENSG00000175832|ES	chr17	43545512	43545559	IGF2BP3|HepG2	47
chr17	43544773	43545773	RP11-1094M14.11|hela|ENSG00000175832|ES	chr17	43545050	43545104	HNRNPU|HepG2	54
chr17	43544773	43545773	RP11-1094M14.11|hela|ENSG00000175832|ES	chr17	43544974	43545013	PPIG|HepG2	39
chr17	43544773	43545773	RP11-1094M14.11|hela|ENSG00000175832|ES	chr17	43544811	43544834	HNRNPUL1|HepG2	23
chr17	43544773	43545773	RP11-1094M14.11|hela|ENSG00000175832|ES	chr17	43545281	43545338	IGF2BP1|HepG2	57
chr17	43544773	43545773	RP11-1094M14.11|hela|ENSG00000175832|ES	chr17	43544984	43545001	DHX30|HepG2	17
chr17	43544773	43545773	RP11-1094M14.11|hela|ENSG00000175832|ES	chr17	43544858	43544918	GRSF1|HepG2	60
chr17	43544773	43545773	RP11-1094M14.11|hela|ENSG00000175832|ES	chr17	43545566	43545576	FASTKD2|HepG2	10
chr17	43544773	43545773	RP11-1094M14.11|hela|ENSG00000175832|ES	chr17	43545228	43545275	LARP4|HepG2	47
chr17	43544773	43545773	RP11-1094M14.11|hela|ENSG00000175832|ES	chr17	43545513	43545535	EIF4G2|K562	22
chr17	43544773	43545773	RP11-1094M14.11|hela|ENSG00000175832|ES	chr17	43545297	43545384	AGGF1|HepG2	87
chr17	43544773	43545773	RP11-1094M14.11|hela|ENSG00000175832|ES	chr17	43545208	43545252	TBRG4|HepG2	44
chr17	43544773	43545773	RP11-1094M14.11|hela|ENSG00000175832|ES	chr17	43545370	43545400	FAM120A|HepG2	30
chr17	43544773	43545773	RP11-1094M14.11|hela|ENSG00000175832|ES	chr17	43545329	43545363	U2AF1|HepG2	34
chr17	43544773	43545773	RP11-1094M14.11|hela|ENSG00000175832|ES	chr17	43544801	43544901	HNRNPK|HepG2	100
chr17	43544773	43545773	RP11-1094M14.11|hela|ENSG00000175832|ES	chr17	43545567	43545577	PPIG|HepG2	10
chr17	43544773	43545773	RP11-1094M14.11|hela|ENSG00000175832|ES	chr17	43544858	43544886	RBM22|HepG2	28
chr17	43544773	43545773	RP11-1094M14.11|hela|ENSG00000175832|ES	chr17	43544985	43545019	POLR2G|HepG2	34
chr17	43544773	43545773	RP11-1094M14.11|hela|ENSG00000175832|ES	chr17	43544915	43544931	U2AF1|HepG2	16
chr17	43544773	43545773	RP11-1094M14.11|hela|ENSG00000175832|ES	chr17	43545281	43545301	SFPQ|HepG2	20
chr17	43544773	43545773	RP11-1094M14.11|hela|ENSG00000175832|ES	chr17	43545500	43545568	IGF2BP1|HepG2	68
chr17	43544773	43545773	RP11-1094M14.11|hela|ENSG00000175832|ES	chr17	43545063	43545104	EIF3D|HepG2	41
chr17	43544773	43545773	RP11-1094M14.11|hela|ENSG00000175832|ES	chr17	43545337	43545366	BUD13|HepG2	29
chr17	43544773	43545773	RP11-1094M14.11|hela|ENSG00000175832|ES	chr17	43545436	43545458	IGF2BP3|HepG2	22
chr17	43544773	43545773	RP11-1094M14.11|hela|ENSG00000175832|ES	chr17	43545557	43545571	GRWD1|HepG2	14
chr10	13653852	13654852	RP11-1094M14.11|hela|ENSG00000239665|ES	chr10	13654274	13654324	RBM5|HepG2	50
chr10	13653852	13654852	RP11-1094M14.11|hela|ENSG00000239665|ES	chr10	13654252	13654302	UCHL5|K562	50
chr10	13653852	13654852	RP11-1094M14.11|hela|ENSG00000239665|ES	chr10	13654333	13654369	SMNDC1|K562	36
chr10	13653852	13654852	RP11-1094M14.11|hela|ENSG00000239665|ES	chr10	13654392	13654427	SRSF1|HepG2	35
chr10	13653852	13654852	RP11-1094M14.11|hela|ENSG00000239665|ES	chr10	13654710	13654735	UCHL5|K562	25
chr10	13653852	13654852	RP11-1094M14.11|hela|ENSG00000239665|ES	chr10	13654381	13654430	LSM11|HepG2	49
chr10	13653852	13654852	RP11-1094M14.11|hela|ENSG00000239665|ES	chr10	13654158	13654197	HNRNPK|HepG2	39
chr10	13653852	13654852	RP11-1094M14.11|hela|ENSG00000239665|ES	chr10	13654536	13654578	SF3B4|K562	42
chr10	13653852	13654852	RP11-1094M14.11|hela|ENSG00000239665|ES	chr10	13654796	13654827	DDX3X|HepG2	31
chr10	13653852	13654852	RP11-1094M14.11|hela|ENSG00000239665|ES	chr10	13654468	13654564	BUD13|K562	96
chr10	13653852	13654852	RP11-1094M14.11|hela|ENSG00000239665|ES	chr10	13654656	13654715	RBFOX2|K562	59
chr10	13653852	13654852	RP11-1094M14.11|hela|ENSG00000239665|ES	chr10	13654241	13654279	HNRNPA1|HepG2	38
chr10	13653852	13654852	RP11-1094M14.11|hela|ENSG00000239665|ES	chr10	13654487	13654537	RBM15|K562	50
chr10	13653852	13654852	RP11-1094M14.11|hela|ENSG00000239665|ES	chr10	13654353	13654382	YBX3|K562	29
chr10	13653852	13654852	RP11-1094M14.11|hela|ENSG00000239665|ES	chr10	13654589	13654608	HNRNPU|HepG2	19
chr10	13653852	13654852	RP11-1094M14.11|hela|ENSG00000239665|ES	chr10	13654380	13654412	ZNF622|K562	32
chr10	13653852	13654852	RP11-1094M14.11|hela|ENSG00000239665|ES	chr10	13654376	13654416	LSM11|HepG2	40
chr10	13653852	13654852	RP11-1094M14.11|hela|ENSG00000239665|ES	chr10	13654413	13654441	BUD13|K562	28
chr10	13653852	13654852	RP11-1094M14.11|hela|ENSG00000239665|ES	chr10	13654221	13654272	HNRNPA1|K562	51
chr10	13653852	13654852	RP11-1094M14.11|hela|ENSG00000239665|ES	chr10	13654280	13654303	XRCC6|HepG2	23
chr10	13653852	13654852	RP11-1094M14.11|hela|ENSG00000239665|ES	chr10	13654491	13654519	GPKOW|K562	28
chr10	13653852	13654852	RP11-1094M14.11|hela|ENSG00000239665|ES	chr10	13654559	13654589	DDX6|K562	30
chr10	13653852	13654852	RP11-1094M14.11|hela|ENSG00000239665|ES	chr10	13654338	13654432	BUD13|K562	94
chr10	13653852	13654852	RP11-1094M14.11|hela|ENSG00000239665|ES	chr10	13654537	13654566	SF3B4|HepG2	29
chr10	13653852	13654852	RP11-1094M14.11|hela|ENSG00000239665|ES	chr10	13654302	13654359	SF3B4|K562	57
chr10	13653852	13654852	RP11-1094M14.11|hela|ENSG00000239665|ES	chr10	13654392	13654423	FASTKD2|K562	31
chr10	13653852	13654852	RP11-1094M14.11|hela|ENSG00000239665|ES	chr10	13654593	13654622	XRN2|HepG2	29
chr10	13653852	13654852	RP11-1094M14.11|hela|ENSG00000239665|ES	chr10	13653893	13653926	HNRNPU|K562	33
chr10	13653852	13654852	RP11-1094M14.11|hela|ENSG00000239665|ES	chr10	13654512	13654585	U2AF1|HepG2	73
chr10	13653852	13654852	RP11-1094M14.11|hela|ENSG00000239665|ES	chr10	13654376	13654428	PPIG|HepG2	52
chr10	13653852	13654852	RP11-1094M14.11|hela|ENSG00000239665|ES	chr10	13654302	13654402	SF3B4|K562	100
chr10	13653852	13654852	RP11-1094M14.11|hela|ENSG00000239665|ES	chr10	13654072	13654107	QKI|HepG2	35
chr10	13653852	13654852	RP11-1094M14.11|hela|ENSG00000239665|ES	chr10	13654483	13654491	GPKOW|K562	8
chr10	13653852	13654852	RP11-1094M14.11|hela|ENSG00000239665|ES	chr10	13653893	13653933	XRN2|HepG2	40
chr10	13653852	13654852	RP11-1094M14.11|hela|ENSG00000239665|ES	chr10	13654355	13654428	UCHL5|K562	73
chr10	13653852	13654852	RP11-1094M14.11|hela|ENSG00000239665|ES	chr10	13654463	13654495	YBX3|K562	32
chr10	13653852	13654852	RP11-1094M14.11|hela|ENSG00000239665|ES	chr10	13654432	13654469	XRN2|HepG2	37
chr10	13653852	13654852	RP11-1094M14.11|hela|ENSG00000239665|ES	chr10	13654357	13654421	GRWD1|HepG2	64
chr10	13653852	13654852	RP11-1094M14.11|hela|ENSG00000239665|ES	chr10	13654409	13654428	UCHL5|K562	19
chr10	13653852	13654852	RP11-1094M14.11|hela|ENSG00000239665|ES	chr10	13654489	13654520	BUD13|K562	31
chr10	13653852	13654852	RP11-1094M14.11|hela|ENSG00000239665|ES	chr10	13654306	13654341	SF3B4|HepG2	35
chr10	13653852	13654852	RP11-1094M14.11|hela|ENSG00000239665|ES	chr10	13654765	13654784	UCHL5|K562	19
chr10	13653852	13654852	RP11-1094M14.11|hela|ENSG00000239665|ES	chr10	13654295	13654328	HNRNPUL1|HepG2	33
chr10	13653852	13654852	RP11-1094M14.11|hela|ENSG00000239665|ES	chr10	13654380	13654448	UCHL5|HepG2	68
chr10	13653852	13654852	RP11-1094M14.11|hela|ENSG00000239665|ES	chr10	13654383	13654423	ZNF622|K562	40
chr10	13653852	13654852	RP11-1094M14.11|hela|ENSG00000239665|ES	chr10	13654393	13654428	RBFOX2|K562	35
chr10	13653852	13654852	RP11-1094M14.11|hela|ENSG00000239665|ES	chr10	13654286	13654322	RBFOX2|K562	36
chr10	13653852	13654852	RP11-1094M14.11|hela|ENSG00000239665|ES	chr10	13654317	13654433	GRWD1|HepG2	116
chr10	13653852	13654852	RP11-1094M14.11|hela|ENSG00000239665|ES	chr10	13654333	13654378	SMNDC1|K562	45
chr22	27996910	27997910	RP11-1094M14.11|hela|ENSG00000235954|ES	chr22	27997829	27997852	FUS|NA	23
chr22	27996910	27997910	RP11-1094M14.11|hela|ENSG00000235954|ES	chr22	27997673	27997696	CDC40|HepG2	23
chr22	27996910	27997910	RP11-1094M14.11|hela|ENSG00000235954|ES	chr22	27997627	27997646	DDX3X|HepG2	19
chr22	27996910	27997910	RP11-1094M14.11|hela|ENSG00000235954|ES	chr22	27997855	27997897	NKRF|HepG2	42
chr22	27996910	27997910	RP11-1094M14.11|hela|ENSG00000235954|ES	chr22	27997571	27997602	CDC40|HepG2	31
chr22	27996910	27997910	RP11-1094M14.11|hela|ENSG00000235954|ES	chr22	27997669	27997712	GRWD1|HepG2	43
chr22	27996910	27997910	RP11-1094M14.11|hela|ENSG00000235954|ES	chr22	27997626	27997680	LSM11|HepG2	54
chr22	27996910	27997910	RP11-1094M14.11|hela|ENSG00000235954|ES	chr22	27997252	27997282	TAF15|HepG2	30
chr22	27996910	27997910	RP11-1094M14.11|hela|ENSG00000235954|ES	chr22	27997699	27997721	UCHL5|HepG2	22
chr22	27996910	27997910	RP11-1094M14.11|hela|ENSG00000235954|ES	chr22	27997475	27997512	GRWD1|HepG2	37
chr22	27996910	27997910	RP11-1094M14.11|hela|ENSG00000235954|ES	chr22	27997901	27997932	CSTF2T|HepG2	9
chr22	27996910	27997910	RP11-1094M14.11|hela|ENSG00000235954|ES	chr22	27997226	27997280	GRWD1|HepG2	54
chr22	27996910	27997910	RP11-1094M14.11|hela|ENSG00000235954|ES	chr22	27997471	27997506	HNRNPK|HepG2	35
chr22	27996910	27997910	RP11-1094M14.11|hela|ENSG00000235954|ES	chr22	27997778	27997814	U2AF1|HepG2	36
chr22	27996910	27997910	RP11-1094M14.11|hela|ENSG00000235954|ES	chr22	27997619	27997651	SF3B4|HepG2	32
chr22	27996910	27997910	RP11-1094M14.11|hela|ENSG00000235954|ES	chr22	27997116	27997126	DDX55|HepG2	10
chr22	27996910	27997910	RP11-1094M14.11|hela|ENSG00000235954|ES	chr22	27997854	27997890	U2AF1|HepG2	36
chr22	27996910	27997910	RP11-1094M14.11|hela|ENSG00000235954|ES	chr22	27997217	27997273	HNRNPA1|HepG2	56
chr22	27996910	27997910	RP11-1094M14.11|hela|ENSG00000235954|ES	chr22	27997126	27997157	DDX55|HepG2	31
chr22	27996910	27997910	RP11-1094M14.11|hela|ENSG00000235954|ES	chr22	27997683	27997730	U2AF2|HepG2	47
chr22	27996910	27997910	RP11-1094M14.11|hela|ENSG00000235954|ES	chr22	27997467	27997517	HNRNPL|HepG2	50
chr22	27996910	27997910	RP11-1094M14.11|hela|ENSG00000235954|ES	chr22	27997466	27997499	UCHL5|HepG2	33
chr22	27996910	27997910	RP11-1094M14.11|hela|ENSG00000235954|ES	chr22	27997404	27997435	EFTUD2|HepG2	31
chr22	27996910	27997910	RP11-1094M14.11|hela|ENSG00000235954|ES	chr22	27997553	27997592	UCHL5|K562	39
chr22	27996910	27997910	RP11-1094M14.11|hela|ENSG00000235954|ES	chr22	27997882	27997929	LSM11|HepG2	28
chr22	27996910	27997910	RP11-1094M14.11|hela|ENSG00000235954|ES	chr22	27997691	27997727	RBFOX2|K562	36
chr22	27996910	27997910	RP11-1094M14.11|hela|ENSG00000235954|ES	chr22	27997469	27997499	SLTM|HepG2	30
chr22	27996910	27997910	RP11-1094M14.11|hela|ENSG00000235954|ES	chr22	27997704	27997740	HNRNPUL1|HepG2	36
chr22	27996910	27997910	RP11-1094M14.11|hela|ENSG00000235954|ES	chr22	27997462	27997508	SRSF1|HepG2	46
chr22	27996910	27997910	RP11-1094M14.11|hela|ENSG00000235954|ES	chr22	27997617	27997636	HNRNPL|HepG2	19
chr22	27996910	27997910	RP11-1094M14.11|hela|ENSG00000235954|ES	chr22	27997419	27997441	U2AF2|HepG2	22
chr22	27996910	27997910	RP11-1094M14.11|hela|ENSG00000235954|ES	chr22	27997843	27997891	UCHL5|HepG2	48
chr22	27996910	27997910	RP11-1094M14.11|hela|ENSG00000235954|ES	chr22	27997837	27997871	HNRNPL|HepG2	34
chr22	27996910	27997910	RP11-1094M14.11|hela|ENSG00000235954|ES	chr22	27997244	27997271	SRSF7|K562	27
chr22	27996910	27997910	RP11-1094M14.11|hela|ENSG00000235954|ES	chr22	27997584	27997641	HNRNPU|HepG2	57
chr22	27996910	27997910	RP11-1094M14.11|hela|ENSG00000235954|ES	chr22	27997830	27997864	HNRNPU|K562	34
chr22	27996910	27997910	RP11-1094M14.11|hela|ENSG00000235954|ES	chr22	27997889	27997916	UCHL5|HepG2	21
chr22	27996910	27997910	RP11-1094M14.11|hela|ENSG00000235954|ES	chr22	27997635	27997699	U2AF2|HepG2	64
chr22	27996910	27997910	RP11-1094M14.11|hela|ENSG00000235954|ES	chr22	27997703	27997752	SRSF1|HepG2	49
chr22	27996910	27997910	RP11-1094M14.11|hela|ENSG00000235954|ES	chr22	27997566	27997604	GRWD1|HepG2	38
chr20	11917364	11918364	RP11-1094M14.11|hela|ENSG00000132640|ES	chr20	11917357	11917394	POLR2G|HepG2	30
chr20	11917364	11918364	RP11-1094M14.11|hela|ENSG00000132640|ES	chr20	11917806	11917847	LSM11|HepG2	41
chr20	11917364	11918364	RP11-1094M14.11|hela|ENSG00000132640|ES	chr20	11918096	11918126	TBRG4|HepG2	30
chr20	11917364	11918364	RP11-1094M14.11|hela|ENSG00000132640|ES	chr20	11918325	11918373	AGGF1|HepG2	39
chr20	11917364	11918364	RP11-1094M14.11|hela|ENSG00000132640|ES	chr20	11918333	11918343	YBX3|K562	10
chr20	11917364	11918364	RP11-1094M14.11|hela|ENSG00000132640|ES	chr20	11917610	11917614	HNRNPA1|HepG2	4
chr20	11917364	11918364	RP11-1094M14.11|hela|ENSG00000132640|ES	chr20	11918063	11918070	HNRNPC|HepG2	7
chr20	11917364	11918364	RP11-1094M14.11|hela|ENSG00000132640|ES	chr20	11918330	11918345	SRSF9|HepG2	15
chr20	11917364	11918364	RP11-1094M14.11|hela|ENSG00000132640|ES	chr20	11918271	11918352	EIF4A3|HeLa	81
chr20	11917364	11918364	RP11-1094M14.11|hela|ENSG00000132640|ES	chr20	11918076	11918102	KHDRBS1|K562	26
chr20	11917364	11918364	RP11-1094M14.11|hela|ENSG00000132640|ES	chr20	11918343	11918382	ZNF622|K562	21
chr20	11917364	11918364	RP11-1094M14.11|hela|ENSG00000132640|ES	chr20	11918136	11918170	CSTF2|HepG2	34
chr20	11917364	11918364	RP11-1094M14.11|hela|ENSG00000132640|ES	chr20	11917994	11918036	PRPF8|HepG2	42
chr20	11917364	11918364	RP11-1094M14.11|hela|ENSG00000132640|ES	chr20	11918325	11918369	U2AF2|HepG2	39
chr20	11917364	11918364	RP11-1094M14.11|hela|ENSG00000132640|ES	chr20	11917824	11917855	IGF2BP3|HepG2	31
chr20	11917364	11918364	RP11-1094M14.11|hela|ENSG00000132640|ES	chr20	11918290	11918345	SF3A3|HepG2	55
chr20	11917364	11918364	RP11-1094M14.11|hela|ENSG00000132640|ES	chr20	11918131	11918144	AGGF1|HepG2	13
chr20	11917364	11918364	RP11-1094M14.11|hela|ENSG00000132640|ES	chr20	11918285	11918332	SF3B4|HepG2	47
chr20	11917364	11918364	RP11-1094M14.11|hela|ENSG00000132640|ES	chr20	11918326	11918364	UCHL5|HepG2	38
chr20	11917364	11918364	RP11-1094M14.11|hela|ENSG00000132640|ES	chr20	11917990	11918011	YBX3|K562	21
chr20	11917364	11918364	RP11-1094M14.11|hela|ENSG00000132640|ES	chr20	11918114	11918162	HNRNPUL1|HepG2	48
chr20	11917364	11918364	RP11-1094M14.11|hela|ENSG00000132640|ES	chr20	11918320	11918368	U2AF2|HepG2	44
chr20	11917364	11918364	RP11-1094M14.11|hela|ENSG00000132640|ES	chr20	11918126	11918143	TAF15|HepG2	17
chr20	11917364	11918364	RP11-1094M14.11|hela|ENSG00000132640|ES	chr20	11917774	11917813	U2AF1|HepG2	39
chr20	11917364	11918364	RP11-1094M14.11|hela|ENSG00000132640|ES	chr20	11918332	11918358	RBM15|HepG2	26
chr20	11917364	11918364	RP11-1094M14.11|hela|ENSG00000132640|ES	chr20	11917595	11917618	RBM22|HepG2	23
chr20	11917364	11918364	RP11-1094M14.11|hela|ENSG00000132640|ES	chr20	11918345	11918405	NCBP2|HepG2	19
chr20	11917364	11918364	RP11-1094M14.11|hela|ENSG00000132640|ES	chr20	11918120	11918162	HNRNPA1|HepG2	42
chr20	11917364	11918364	RP11-1094M14.11|hela|ENSG00000132640|ES	chr20	11918333	11918348	DDX3X|HepG2	15
chr20	11917364	11918364	RP11-1094M14.11|hela|ENSG00000132640|ES	chr20	11918273	11918404	BUD13|HepG2	91
chr20	11917364	11918364	RP11-1094M14.11|hela|ENSG00000132640|ES	chr20	11918128	11918155	RBM5|HepG2	27
chr20	11917364	11918364	RP11-1094M14.11|hela|ENSG00000132640|ES	chr20	11918333	11918341	TRA2A|HepG2	8
chr20	11917364	11918364	RP11-1094M14.11|hela|ENSG00000132640|ES	chr20	11917600	11917650	EIF3D|HepG2	50
chr20	11917364	11918364	RP11-1094M14.11|hela|ENSG00000132640|ES	chr20	11918348	11918352	CSTF2|HepG2	4
chr20	11917364	11918364	RP11-1094M14.11|hela|ENSG00000132640|ES	chr20	11917488	11917532	CSTF2|HeLa	44
chr20	11917364	11918364	RP11-1094M14.11|hela|ENSG00000132640|ES	chr20	11918332	11918343	LSM11|HepG2	11
chr20	11917364	11918364	RP11-1094M14.11|hela|ENSG00000132640|ES	chr20	11918273	11918301	RBM5|HepG2	28
chr20	11917364	11918364	RP11-1094M14.11|hela|ENSG00000132640|ES	chr20	11917815	11917865	SRSF1|HepG2	50
chr20	11917364	11918364	RP11-1094M14.11|hela|ENSG00000132640|ES	chr20	11918087	11918096	TBRG4|HepG2	9
chr20	11917364	11918364	RP11-1094M14.11|hela|ENSG00000132640|ES	chr20	11918104	11918181	HNRNPA1|HepG2	77
chr20	11917364	11918364	RP11-1094M14.11|hela|ENSG00000132640|ES	chr20	11918128	11918138	UCHL5|HepG2	10
chr20	11917364	11918364	RP11-1094M14.11|hela|ENSG00000132640|ES	chr20	11918136	11918164	RBM5|HepG2	28
chr20	11917364	11918364	RP11-1094M14.11|hela|ENSG00000132640|ES	chr20	11917488	11917612	HNRNPC|HeLa	124
chr20	11917364	11918364	RP11-1094M14.11|hela|ENSG00000132640|ES	chr20	11917912	11917924	U2AF1|HepG2	12
chr20	11917364	11918364	RP11-1094M14.11|hela|ENSG00000132640|ES	chr20	11917800	11917811	UCHL5|HepG2	11
chr20	11917364	11918364	RP11-1094M14.11|hela|ENSG00000132640|ES	chr20	11917818	11917864	U2AF1|HepG2	46
chr20	11917364	11918364	RP11-1094M14.11|hela|ENSG00000132640|ES	chr20	11918302	11918355	BUD13|HepG2	53
chr20	11917364	11918364	RP11-1094M14.11|hela|ENSG00000132640|ES	chr20	11917825	11917848	SFPQ|HepG2	23
chr20	11917364	11918364	RP11-1094M14.11|hela|ENSG00000132640|ES	chr20	11917960	11918012	HNRNPC|HeLa	52
chr20	11917364	11918364	RP11-1094M14.11|hela|ENSG00000132640|ES	chr20	11917805	11917830	DDX3X|HepG2	25
chr20	11917364	11918364	RP11-1094M14.11|hela|ENSG00000132640|ES	chr20	11917488	11917532	HNRNPC|HeLa	44
chr20	11917364	11918364	RP11-1094M14.11|hela|ENSG00000132640|ES	chr20	11918343	11918351	LARP4|HepG2	8
chr20	11917364	11918364	RP11-1094M14.11|hela|ENSG00000132640|ES	chr20	11918121	11918158	SAFB2|K562	37
chr20	11917364	11918364	RP11-1094M14.11|hela|ENSG00000132640|ES	chr20	11917823	11917896	PPIG|HepG2	73
chr20	11917364	11918364	RP11-1094M14.11|hela|ENSG00000132640|ES	chr20	11918304	11918358	PRPF8|HepG2	54
chr20	11917364	11918364	RP11-1094M14.11|hela|ENSG00000132640|ES	chr20	11918328	11918417	PPIG|HepG2	36
chr20	11917364	11918364	RP11-1094M14.11|hela|ENSG00000132640|ES	chr20	11917792	11917831	HNRNPU|HepG2	39
chr20	11917364	11918364	RP11-1094M14.11|hela|ENSG00000132640|ES	chr20	11917802	11917843	SUGP2|HepG2	41
chr20	11917364	11918364	RP11-1094M14.11|hela|ENSG00000132640|ES	chr20	11918337	11918415	GRWD1|HepG2	27
chr20	11917364	11918364	RP11-1094M14.11|hela|ENSG00000132640|ES	chr20	11917818	11917872	FIP1L1|HEK293	54
chr20	11917364	11918364	RP11-1094M14.11|hela|ENSG00000132640|ES	chr20	11918324	11918387	GRWD1|HepG2	40
chr20	11917364	11918364	RP11-1094M14.11|hela|ENSG00000132640|ES	chr20	11917817	11917847	U2AF2|K562	30
chr20	11917364	11918364	RP11-1094M14.11|hela|ENSG00000132640|ES	chr20	11917810	11917860	SRSF1|HepG2	50
chr20	11917364	11918364	RP11-1094M14.11|hela|ENSG00000132640|ES	chr20	11917540	11917574	U2AF2|HepG2	34
chr20	11917364	11918364	RP11-1094M14.11|hela|ENSG00000132640|ES	chr20	11917642	11917681	PCBP2|HepG2	39
chr20	11917364	11918364	RP11-1094M14.11|hela|ENSG00000132640|ES	chr20	11917903	11917947	GRWD1|HepG2	44
chr20	11917364	11918364	RP11-1094M14.11|hela|ENSG00000132640|ES	chr20	11918330	11918380	UCHL5|HepG2	34
chr20	11917364	11918364	RP11-1094M14.11|hela|ENSG00000132640|ES	chr20	11917805	11917871	U2AF2|HepG2	66
chr20	11917364	11918364	RP11-1094M14.11|hela|ENSG00000132640|ES	chr20	11917797	11917843	PPIG|HepG2	46
chr20	11917364	11918364	RP11-1094M14.11|hela|ENSG00000132640|ES	chr20	11918333	11918340	SRSF9|HepG2	7
chr20	11917364	11918364	RP11-1094M14.11|hela|ENSG00000132640|ES	chr20	11918324	11918364	U2AF1|HepG2	40
chr20	11917364	11918364	RP11-1094M14.11|hela|ENSG00000132640|ES	chr20	11917875	11917921	HNRNPL|HepG2	46
chr20	11917364	11918364	RP11-1094M14.11|hela|ENSG00000132640|ES	chr20	11918322	11918416	PPIG|HepG2	42
chr17	7577326	7578326	RP11-1094M14.11|hela|ENSG00000161960|ES	chr17	7578239	7578243	SND1|HepG2	4
chr17	7577326	7578326	RP11-1094M14.11|hela|ENSG00000161960|ES	chr17	7577735	7577762	AGO2|HEK293S	27
chr17	7577326	7578326	RP11-1094M14.11|hela|ENSG00000161960|ES	chr17	7577974	7578004	GTF2F1|K562	30
chr17	7577326	7578326	RP11-1094M14.11|hela|ENSG00000161960|ES	chr17	7577895	7577914	DHX30|K562	19
chr17	7577326	7578326	RP11-1094M14.11|hela|ENSG00000161960|ES	chr17	7578235	7578305	PRPF8|HepG2	70
chr17	7577326	7578326	RP11-1094M14.11|hela|ENSG00000161960|ES	chr17	7577343	7577351	FXR1|K562	8
chr17	7577326	7578326	RP11-1094M14.11|hela|ENSG00000161960|ES	chr17	7577963	7578001	RPS3|K562	38
chr17	7577326	7578326	RP11-1094M14.11|hela|ENSG00000161960|ES	chr17	7578213	7578235	GRWD1|HepG2	22
chr17	7577326	7578326	RP11-1094M14.11|hela|ENSG00000161960|ES	chr17	7578029	7578088	HNRNPUL1|HepG2	59
chr17	7577326	7578326	RP11-1094M14.11|hela|ENSG00000161960|ES	chr17	7577955	7577987	ZNF622|K562	32
chr17	7577326	7578326	RP11-1094M14.11|hela|ENSG00000161960|ES	chr17	7577343	7577347	YBX3|K562	4
chr17	7577326	7578326	RP11-1094M14.11|hela|ENSG00000161960|ES	chr17	7578235	7578243	FXR1|K562	8
chr17	7577326	7578326	RP11-1094M14.11|hela|ENSG00000161960|ES	chr17	7577953	7578009	NPM1|K562	56
chr17	7577326	7578326	RP11-1094M14.11|hela|ENSG00000161960|ES	chr17	7578070	7578083	DKC1|HepG2	13
chr17	7577326	7578326	RP11-1094M14.11|hela|ENSG00000161960|ES	chr17	7578011	7578031	SF3B4|K562	20
chr17	7577326	7578326	RP11-1094M14.11|hela|ENSG00000161960|ES	chr17	7578127	7578135	U2AF1|K562	8
chr17	7577326	7578326	RP11-1094M14.11|hela|ENSG00000161960|ES	chr17	7578230	7578300	PRPF8|K562	70
chr17	7577326	7578326	RP11-1094M14.11|hela|ENSG00000161960|ES	chr17	7578033	7578065	SBDS|K562	32
chr17	7577326	7578326	RP11-1094M14.11|hela|ENSG00000161960|ES	chr17	7578164	7578171	GNL3|K562	7
chr17	7577326	7578326	RP11-1094M14.11|hela|ENSG00000161960|ES	chr17	7577417	7577471	HLTF|K562	54
chr17	7577326	7578326	RP11-1094M14.11|hela|ENSG00000161960|ES	chr17	7577976	7577991	AGGF1|HepG2	15
chr17	7577326	7578326	RP11-1094M14.11|hela|ENSG00000161960|ES	chr17	7578160	7578184	U2AF2|HepG2	24
chr17	7577326	7578326	RP11-1094M14.11|hela|ENSG00000161960|ES	chr17	7577568	7577569	TAF15|HepG2	1
chr17	7577326	7578326	RP11-1094M14.11|hela|ENSG00000161960|ES	chr17	7578076	7578087	AUH|HepG2	11
chr17	7577326	7578326	RP11-1094M14.11|hela|ENSG00000161960|ES	chr17	7577439	7577474	QKI|HepG2	35
chr17	7577326	7578326	RP11-1094M14.11|hela|ENSG00000161960|ES	chr17	7577450	7577459	AGGF1|HepG2	9
chr17	7577326	7578326	RP11-1094M14.11|hela|ENSG00000161960|ES	chr17	7577691	7577708	GEMIN5|K562	17
chr17	7577326	7578326	RP11-1094M14.11|hela|ENSG00000161960|ES	chr17	7578098	7578161	SF3B4|HepG2	63
chr17	7577326	7578326	RP11-1094M14.11|hela|ENSG00000161960|ES	chr17	7577681	7577702	GRWD1|HepG2	21
chr17	7577326	7578326	RP11-1094M14.11|hela|ENSG00000161960|ES	chr17	7577344	7577355	UCHL5|HepG2	11
chr17	7577326	7578326	RP11-1094M14.11|hela|ENSG00000161960|ES	chr17	7577996	7578009	EIF3D|HepG2	13
chr17	7577326	7578326	RP11-1094M14.11|hela|ENSG00000161960|ES	chr17	7577953	7578010	SERBP1|K562	57
chr17	7577326	7578326	RP11-1094M14.11|hela|ENSG00000161960|ES	chr17	7577981	7578091	HNRNPK|K562	110
chr17	7577326	7578326	RP11-1094M14.11|hela|ENSG00000161960|ES	chr17	7577956	7577991	SF3A3|HepG2	35
chr17	7577326	7578326	RP11-1094M14.11|hela|ENSG00000161960|ES	chr17	7578057	7578091	DDX3X|K562	34
chr17	7577326	7578326	RP11-1094M14.11|hela|ENSG00000161960|ES	chr17	7577918	7577935	XRN2|HepG2	17
chr17	7577326	7578326	RP11-1094M14.11|hela|ENSG00000161960|ES	chr17	7578049	7578087	TARDBP|K562	38
chr17	7577326	7578326	RP11-1094M14.11|hela|ENSG00000161960|ES	chr17	7578015	7578087	DGCR8|K562	72
chr17	7577326	7578326	RP11-1094M14.11|hela|ENSG00000161960|ES	chr17	7578033	7578053	PTBP1|HepG2	20
chr17	7577326	7578326	RP11-1094M14.11|hela|ENSG00000161960|ES	chr17	7578012	7578090	NONO|K562	78
chr17	7577326	7578326	RP11-1094M14.11|hela|ENSG00000161960|ES	chr17	7577689	7577705	DROSHA|K562	16
chr17	7577326	7578326	RP11-1094M14.11|hela|ENSG00000161960|ES	chr17	7577905	7577923	SRSF7|HepG2	18
chr17	7577326	7578326	RP11-1094M14.11|hela|ENSG00000161960|ES	chr17	7578053	7578059	PTBP1|HepG2	6
chr17	7577326	7578326	RP11-1094M14.11|hela|ENSG00000161960|ES	chr17	7578019	7578079	XRCC6|HepG2	60
chr17	7577326	7578326	RP11-1094M14.11|hela|ENSG00000161960|ES	chr17	7578051	7578083	HNRNPL|HepG2	32
chr17	7577326	7578326	RP11-1094M14.11|hela|ENSG00000161960|ES	chr17	7577447	7577476	TAF15|HepG2	29
chr17	7577326	7578326	RP11-1094M14.11|hela|ENSG00000161960|ES	chr17	7578056	7578092	XRCC6|K562	36
chr17	7577326	7578326	RP11-1094M14.11|hela|ENSG00000161960|ES	chr17	7578066	7578092	TROVE2|HepG2	26
chr17	7577326	7578326	RP11-1094M14.11|hela|ENSG00000161960|ES	chr17	7578164	7578177	LIN28B|HepG2	13
chr17	7577326	7578326	RP11-1094M14.11|hela|ENSG00000161960|ES	chr17	7577435	7577484	FMR1|K562	49
chr17	7577326	7578326	RP11-1094M14.11|hela|ENSG00000161960|ES	chr17	7578031	7578057	SF3B4|K562	26
chr17	7577326	7578326	RP11-1094M14.11|hela|ENSG00000161960|ES	chr17	7577594	7577653	GRWD1|HepG2	59
chr17	7577326	7578326	RP11-1094M14.11|hela|ENSG00000161960|ES	chr17	7577978	7578002	SRSF7|K562	24
chr17	7577326	7578326	RP11-1094M14.11|hela|ENSG00000161960|ES	chr17	7577868	7577892	FUBP3|HepG2	24
chr17	7577326	7578326	RP11-1094M14.11|hela|ENSG00000161960|ES	chr17	7578026	7578090	DDX59|HepG2	64
chr17	7577326	7578326	RP11-1094M14.11|hela|ENSG00000161960|ES	chr17	7577684	7577708	DGCR8|HepG2	24
chr17	7577326	7578326	RP11-1094M14.11|hela|ENSG00000161960|ES	chr17	7577840	7577855	LIN28B|K562	15
chr17	7577326	7578326	RP11-1094M14.11|hela|ENSG00000161960|ES	chr17	7577335	7577362	CPSF6|HEK293	27
chr17	7577326	7578326	RP11-1094M14.11|hela|ENSG00000161960|ES	chr17	7578023	7578090	UPF1|K562	67
chr17	7577326	7578326	RP11-1094M14.11|hela|ENSG00000161960|ES	chr17	7577335	7577362	CAPRIN1|HEK293	27
chr17	7577326	7578326	RP11-1094M14.11|hela|ENSG00000161960|ES	chr17	7578027	7578080	RBM15|K562	53
chr17	7577326	7578326	RP11-1094M14.11|hela|ENSG00000161960|ES	chr17	7577859	7577953	PRPF8|K562	94
chr17	7577326	7578326	RP11-1094M14.11|hela|ENSG00000161960|ES	chr17	7577826	7577860	FXR2|K562	34
chr17	7577326	7578326	RP11-1094M14.11|hela|ENSG00000161960|ES	chr17	7577374	7577419	UCHL5|HepG2	45
chr17	7577326	7578326	RP11-1094M14.11|hela|ENSG00000161960|ES	chr17	7578005	7578083	PUS1|K562	78
chr17	7577326	7578326	RP11-1094M14.11|hela|ENSG00000161960|ES	chr17	7577467	7577485	SRSF1|HepG2	18
chr17	7577326	7578326	RP11-1094M14.11|hela|ENSG00000161960|ES	chr17	7577910	7577913	HNRNPK|K562	3
chr17	7577326	7578326	RP11-1094M14.11|hela|ENSG00000161960|ES	chr17	7578021	7578060	SF3A3|HepG2	39
chr17	7577326	7578326	RP11-1094M14.11|hela|ENSG00000161960|ES	chr17	7578019	7578093	GNL3|K562	74
chr17	7577326	7578326	RP11-1094M14.11|hela|ENSG00000161960|ES	chr17	7578010	7578071	SRSF7|K562	61
chr17	7577326	7578326	RP11-1094M14.11|hela|ENSG00000161960|ES	chr17	7577465	7577487	HLTF|K562	22
chr17	7577326	7578326	RP11-1094M14.11|hela|ENSG00000161960|ES	chr17	7578000	7578090	DGCR8|K562	90
chr17	7577326	7578326	RP11-1094M14.11|hela|ENSG00000161960|ES	chr17	7577442	7577475	EFTUD2|K562	33
chr17	7577326	7578326	RP11-1094M14.11|hela|ENSG00000161960|ES	chr17	7578221	7578242	SAFB2|K562	21
chr17	7577326	7578326	RP11-1094M14.11|hela|ENSG00000161960|ES	chr17	7577701	7577706	LIN28B|K562	5
chr17	7577326	7578326	RP11-1094M14.11|hela|ENSG00000161960|ES	chr17	7578049	7578055	SMNDC1|HepG2	6
chr17	7577326	7578326	RP11-1094M14.11|hela|ENSG00000161960|ES	chr17	7577962	7578010	AUH|K562	48
chr17	7577326	7578326	RP11-1094M14.11|hela|ENSG00000161960|ES	chr17	7577761	7577803	PRPF8|HepG2	42
chr17	7577326	7578326	RP11-1094M14.11|hela|ENSG00000161960|ES	chr17	7578037	7578087	DROSHA|K562	50
chr17	7577326	7578326	RP11-1094M14.11|hela|ENSG00000161960|ES	chr17	7577447	7577470	LARP4|HepG2	23
chr17	7577326	7578326	RP11-1094M14.11|hela|ENSG00000161960|ES	chr17	7578039	7578066	TROVE2|HepG2	27
chr17	7577326	7578326	RP11-1094M14.11|hela|ENSG00000161960|ES	chr17	7577913	7577916	YBX3|K562	3
chr17	7577326	7578326	RP11-1094M14.11|hela|ENSG00000161960|ES	chr17	7577979	7577996	HNRNPL|HepG2	17
chr17	7577326	7578326	RP11-1094M14.11|hela|ENSG00000161960|ES	chr17	7577688	7577706	LIN28B|HepG2	18
chr17	7577326	7578326	RP11-1094M14.11|hela|ENSG00000161960|ES	chr17	7577958	7578009	XRCC6|K562	51
chr17	7577326	7578326	RP11-1094M14.11|hela|ENSG00000161960|ES	chr17	7577403	7577477	PPIL4|K562	74
chr17	7577326	7578326	RP11-1094M14.11|hela|ENSG00000161960|ES	chr17	7577472	7577488	BUD13|K562	16
chr17	7577326	7578326	RP11-1094M14.11|hela|ENSG00000161960|ES	chr17	7578027	7578079	DGCR8|HepG2	52
chr17	7577326	7578326	RP11-1094M14.11|hela|ENSG00000161960|ES	chr17	7577434	7577455	YBX3|K562	21
chr17	7577326	7578326	RP11-1094M14.11|hela|ENSG00000161960|ES	chr17	7577958	7578005	SND1|K562	47
chr17	7577326	7578326	RP11-1094M14.11|hela|ENSG00000161960|ES	chr17	7577343	7577367	IGF2BP1|K562	24
chr17	7577326	7578326	RP11-1094M14.11|hela|ENSG00000161960|ES	chr17	7577608	7577649	ZNF622|K562	41
chr17	7577326	7578326	RP11-1094M14.11|hela|ENSG00000161960|ES	chr17	7577652	7577677	FXR2|K562	25
chr17	7577326	7578326	RP11-1094M14.11|hela|ENSG00000161960|ES	chr17	7578032	7578083	SND1|K562	51
chr17	7577326	7578326	RP11-1094M14.11|hela|ENSG00000161960|ES	chr17	7577691	7577705	QKI|K562	14
chr17	7577326	7578326	RP11-1094M14.11|hela|ENSG00000161960|ES	chr17	7578007	7578010	DKC1|HepG2	3
chr17	7577326	7578326	RP11-1094M14.11|hela|ENSG00000161960|ES	chr17	7578038	7578078	SLTM|K562	40
chr17	7577326	7578326	RP11-1094M14.11|hela|ENSG00000161960|ES	chr17	7577962	7578007	TROVE2|HepG2	45
chr17	7577326	7578326	RP11-1094M14.11|hela|ENSG00000161960|ES	chr17	7577713	7577730	UCHL5|HepG2	17
chr17	7577326	7578326	RP11-1094M14.11|hela|ENSG00000161960|ES	chr17	7577826	7577837	YWHAG|K562	11
chr17	7577326	7578326	RP11-1094M14.11|hela|ENSG00000161960|ES	chr17	7577904	7577916	FMR1|K562	12
chr17	7577326	7578326	RP11-1094M14.11|hela|ENSG00000161960|ES	chr17	7578002	7578012	XRCC6|HepG2	10
chr17	7577326	7578326	RP11-1094M14.11|hela|ENSG00000161960|ES	chr17	7577688	7577706	ZNF622|K562	18
chr17	7577326	7578326	RP11-1094M14.11|hela|ENSG00000161960|ES	chr17	7577937	7578006	HNRNPA1|HepG2	69
chr17	7577326	7578326	RP11-1094M14.11|hela|ENSG00000161960|ES	chr17	7577409	7577485	SAFB2|K562	76
chr17	7577326	7578326	RP11-1094M14.11|hela|ENSG00000161960|ES	chr17	7578041	7578085	U2AF2|K562	44
chr17	7577326	7578326	RP11-1094M14.11|hela|ENSG00000161960|ES	chr17	7577964	7577999	LSM11|HepG2	35
chr17	7577326	7578326	RP11-1094M14.11|hela|ENSG00000161960|ES	chr17	7577827	7577845	PPIL4|K562	18
chr17	7577326	7578326	RP11-1094M14.11|hela|ENSG00000161960|ES	chr17	7578021	7578075	HNRNPU|HepG2	54
chr17	7577326	7578326	RP11-1094M14.11|hela|ENSG00000161960|ES	chr17	7578036	7578078	XRN2|K562	42
chr17	7577326	7578326	RP11-1094M14.11|hela|ENSG00000161960|ES	chr17	7577714	7577740	PPIG|HepG2	26
chr17	7577326	7578326	RP11-1094M14.11|hela|ENSG00000161960|ES	chr17	7577958	7578007	SF3A3|HepG2	49
chr17	7577326	7578326	RP11-1094M14.11|hela|ENSG00000161960|ES	chr17	7578025	7578079	TRA2A|HepG2	54
chr17	7577326	7578326	RP11-1094M14.11|hela|ENSG00000161960|ES	chr17	7577857	7577886	SRSF7|K562	29
chr17	7577326	7578326	RP11-1094M14.11|hela|ENSG00000161960|ES	chr17	7577343	7577369	SND1|K562	26
chr17	7577326	7578326	RP11-1094M14.11|hela|ENSG00000161960|ES	chr17	7577420	7577487	UCHL5|HepG2	67
chr17	7577326	7578326	RP11-1094M14.11|hela|ENSG00000161960|ES	chr17	7577972	7578005	ILF3|K562	33
chr17	7577326	7578326	RP11-1094M14.11|hela|ENSG00000161960|ES	chr17	7578012	7578081	KHSRP|K562	69
chr17	7577326	7578326	RP11-1094M14.11|hela|ENSG00000161960|ES	chr17	7578013	7578087	SLTM|HepG2	74
chr17	7577326	7578326	RP11-1094M14.11|hela|ENSG00000161960|ES	chr17	7578014	7578093	EFTUD2|HepG2	79
chr17	7577326	7578326	RP11-1094M14.11|hela|ENSG00000161960|ES	chr17	7577462	7577485	IGF2BP1|HepG2	23
chr17	7577326	7578326	RP11-1094M14.11|hela|ENSG00000161960|ES	chr17	7577826	7577862	HNRNPU|K562	36
chr17	7577326	7578326	RP11-1094M14.11|hela|ENSG00000161960|ES	chr17	7578059	7578074	NOLC1|HepG2	15
chr17	7577326	7578326	RP11-1094M14.11|hela|ENSG00000161960|ES	chr17	7577446	7577473	RBFOX2|K562	27
chr17	7577326	7578326	RP11-1094M14.11|hela|ENSG00000161960|ES	chr17	7577433	7577467	LSM11|HepG2	34
chr17	7577326	7578326	RP11-1094M14.11|hela|ENSG00000161960|ES	chr17	7578026	7578086	DDX6|K562	60
chr17	7577326	7578326	RP11-1094M14.11|hela|ENSG00000161960|ES	chr17	7578027	7578049	DKC1|HepG2	22
chr17	7577326	7578326	RP11-1094M14.11|hela|ENSG00000161960|ES	chr17	7577904	7577915	LARP4|HepG2	11
chr17	7577326	7578326	RP11-1094M14.11|hela|ENSG00000161960|ES	chr17	7578082	7578091	NOLC1|HepG2	9
chr17	7577326	7578326	RP11-1094M14.11|hela|ENSG00000161960|ES	chr17	7577703	7577707	ILF3|K562	4
chr17	7577326	7578326	RP11-1094M14.11|hela|ENSG00000161960|ES	chr17	7577605	7577639	TARDBP|K562	34
chr17	7577326	7578326	RP11-1094M14.11|hela|ENSG00000161960|ES	chr17	7578021	7578059	SRSF9|HepG2	38
chr17	7577326	7578326	RP11-1094M14.11|hela|ENSG00000161960|ES	chr17	7577849	7577895	SRSF9|HepG2	46
chr17	7577326	7578326	RP11-1094M14.11|hela|ENSG00000161960|ES	chr17	7577685	7577707	GRWD1|HepG2	22
chr17	7577326	7578326	RP11-1094M14.11|hela|ENSG00000161960|ES	chr17	7577973	7577995	FXR1|K562	22
chr17	7577326	7578326	RP11-1094M14.11|hela|ENSG00000161960|ES	chr17	7578010	7578012	DKC1|HepG2	2
chr17	7577326	7578326	RP11-1094M14.11|hela|ENSG00000161960|ES	chr17	7577957	7578011	TRA2A|HepG2	54
chr17	7577326	7578326	RP11-1094M14.11|hela|ENSG00000161960|ES	chr17	7577826	7577832	IGF2BP1|K562	6
chr17	7577326	7578326	RP11-1094M14.11|hela|ENSG00000161960|ES	chr17	7577954	7578002	XRCC6|HepG2	48
chr17	7577326	7578326	RP11-1094M14.11|hela|ENSG00000161960|ES	chr17	7577999	7578012	EIF3H|HepG2	13
chr17	7577326	7578326	RP11-1094M14.11|hela|ENSG00000161960|ES	chr17	7578160	7578187	GRWD1|HepG2	27
chr17	7577326	7578326	RP11-1094M14.11|hela|ENSG00000161960|ES	chr17	7578020	7578050	NKRF|HepG2	30
chr17	7577326	7578326	RP11-1094M14.11|hela|ENSG00000161960|ES	chr17	7578013	7578093	RBM27|K562	80
chr17	7577326	7578326	RP11-1094M14.11|hela|ENSG00000161960|ES	chr17	7577898	7577914	EFTUD2|HepG2	16
chr17	7577326	7578326	RP11-1094M14.11|hela|ENSG00000161960|ES	chr17	7577442	7577484	RPS3|HepG2	42
chr17	7577326	7578326	RP11-1094M14.11|hela|ENSG00000161960|ES	chr17	7577573	7577577	AKAP8L|K562	4
chr17	7577326	7578326	RP11-1094M14.11|hela|ENSG00000161960|ES	chr17	7577418	7577432	GRWD1|HepG2	14
chr17	7577326	7578326	RP11-1094M14.11|hela|ENSG00000161960|ES	chr17	7578022	7578028	SMNDC1|K562	6
chr17	7577326	7578326	RP11-1094M14.11|hela|ENSG00000161960|ES	chr17	7577701	7577707	ZNF622|K562	6
chr17	7577326	7578326	RP11-1094M14.11|hela|ENSG00000161960|ES	chr17	7578005	7578009	SND1|K562	4
chr17	7577326	7578326	RP11-1094M14.11|hela|ENSG00000161960|ES	chr17	7578164	7578174	LIN28B|HepG2	10
chr17	7577326	7578326	RP11-1094M14.11|hela|ENSG00000161960|ES	chr17	7578006	7578030	FASTKD2|K562	24
chr17	7577326	7578326	RP11-1094M14.11|hela|ENSG00000161960|ES	chr17	7577861	7577886	SUB1|HepG2	25
chr17	7577326	7578326	RP11-1094M14.11|hela|ENSG00000161960|ES	chr17	7577826	7577855	SAFB2|K562	29
chr17	7577326	7578326	RP11-1094M14.11|hela|ENSG00000161960|ES	chr17	7577458	7577479	TRA2A|HepG2	21
chr17	7577326	7578326	RP11-1094M14.11|hela|ENSG00000161960|ES	chr17	7577542	7577592	PRPF8|K562	50
chr17	7577326	7578326	RP11-1094M14.11|hela|ENSG00000161960|ES	chr17	7577966	7578002	FIP1L1|HEK293	36
chr17	7577326	7578326	RP11-1094M14.11|hela|ENSG00000161960|ES	chr17	7578026	7578098	SFPQ|HepG2	72
chr17	7577326	7578326	RP11-1094M14.11|hela|ENSG00000161960|ES	chr17	7577450	7577470	TAF15|K562	20
chr17	7577326	7578326	RP11-1094M14.11|hela|ENSG00000161960|ES	chr17	7578013	7578085	FXR1|K562	72
chr17	7577326	7578326	RP11-1094M14.11|hela|ENSG00000161960|ES	chr17	7577438	7577476	FMR1|K562	38
chr17	7577326	7578326	RP11-1094M14.11|hela|ENSG00000161960|ES	chr17	7578025	7578084	RBM15|HepG2	59
chr17	7577326	7578326	RP11-1094M14.11|hela|ENSG00000161960|ES	chr17	7577565	7577587	BUD13|K562	22
chr17	7577326	7578326	RP11-1094M14.11|hela|ENSG00000161960|ES	chr17	7577826	7577849	SND1|K562	23
chr17	7577326	7578326	RP11-1094M14.11|hela|ENSG00000161960|ES	chr17	7577418	7577484	TARDBP|K562	66
chr17	7577326	7578326	RP11-1094M14.11|hela|ENSG00000161960|ES	chr17	7577686	7577698	AKAP8L|K562	12
chr17	7577326	7578326	RP11-1094M14.11|hela|ENSG00000161960|ES	chr17	7578118	7578157	XRN2|HepG2	39
chr17	7577326	7578326	RP11-1094M14.11|hela|ENSG00000161960|ES	chr17	7577684	7577697	LARP4|HepG2	13
chr17	7577326	7578326	RP11-1094M14.11|hela|ENSG00000161960|ES	chr17	7577994	7577998	DKC1|HepG2	4
chr17	7577326	7578326	RP11-1094M14.11|hela|ENSG00000161960|ES	chr17	7577335	7577362	NUDT21|HEK293	27
chr17	7577326	7578326	RP11-1094M14.11|hela|ENSG00000161960|ES	chr17	7578040	7578078	HNRNPM|K562	38
chr17	7577326	7578326	RP11-1094M14.11|hela|ENSG00000161960|ES	chr17	7577904	7577910	EWSR1|K562	6
chr17	7577326	7578326	RP11-1094M14.11|hela|ENSG00000161960|ES	chr17	7578007	7578093	RPS5|K562	86
chr17	7577326	7578326	RP11-1094M14.11|hela|ENSG00000161960|ES	chr17	7577429	7577487	RBM15|K562	58
chr17	7577326	7578326	RP11-1094M14.11|hela|ENSG00000161960|ES	chr17	7577999	7578010	METAP2|K562	11
chr17	7577326	7578326	RP11-1094M14.11|hela|ENSG00000161960|ES	chr17	7577354	7577355	FAM120A|K562	1
chr17	7577326	7578326	RP11-1094M14.11|hela|ENSG00000161960|ES	chr17	7577693	7577701	MTPAP|K562	8
chr17	7577326	7578326	RP11-1094M14.11|hela|ENSG00000161960|ES	chr17	7577360	7577400	GRWD1|HepG2	40
chr17	7577326	7578326	RP11-1094M14.11|hela|ENSG00000161960|ES	chr17	7578164	7578173	TIA1|HepG2	9
chr17	7577326	7578326	RP11-1094M14.11|hela|ENSG00000161960|ES	chr17	7578085	7578092	NCBP2|HepG2	7
chr17	7577326	7578326	RP11-1094M14.11|hela|ENSG00000161960|ES	chr17	7577696	7577702	LARP4|HepG2	6
chr17	7577326	7578326	RP11-1094M14.11|hela|ENSG00000161960|ES	chr17	7577907	7577910	RPS3|HepG2	3
chr17	7577326	7578326	RP11-1094M14.11|hela|ENSG00000161960|ES	chr17	7578058	7578060	DKC1|HepG2	2
chr17	7577326	7578326	RP11-1094M14.11|hela|ENSG00000161960|ES	chr17	7577936	7577962	AGO2|HEK293S	26
chr17	7577326	7578326	RP11-1094M14.11|hela|ENSG00000161960|ES	chr17	7577376	7577394	CPSF6|K562	18
chr17	7577326	7578326	RP11-1094M14.11|hela|ENSG00000161960|ES	chr17	7578013	7578093	NSUN2|K562	80
chr17	7577326	7578326	RP11-1094M14.11|hela|ENSG00000161960|ES	chr17	7578029	7578078	PPIL4|K562	49
chr17	7577326	7578326	RP11-1094M14.11|hela|ENSG00000161960|ES	chr17	7577966	7578093	NPM1|K562	127
chr17	7577326	7578326	RP11-1094M14.11|hela|ENSG00000161960|ES	chr17	7577447	7577455	GTF2F1|K562	8
chr17	7577326	7578326	RP11-1094M14.11|hela|ENSG00000161960|ES	chr17	7578027	7578091	GRWD1|HepG2	64
chr17	7577326	7578326	RP11-1094M14.11|hela|ENSG00000161960|ES	chr17	7577975	7577994	PUS1|K562	19
chr17	7577326	7578326	RP11-1094M14.11|hela|ENSG00000161960|ES	chr17	7577964	7578009	XRCC6|K562	45
chr17	7577326	7578326	RP11-1094M14.11|hela|ENSG00000161960|ES	chr17	7578164	7578178	IGF2BP1|K562	14
chr17	7577326	7578326	RP11-1094M14.11|hela|ENSG00000161960|ES	chr17	7578087	7578093	UCHL5|HepG2	6
chr17	7577326	7578326	RP11-1094M14.11|hela|ENSG00000161960|ES	chr17	7577969	7578009	HNRNPK|HepG2	40
chr17	7577326	7578326	RP11-1094M14.11|hela|ENSG00000161960|ES	chr17	7578041	7578080	SBDS|K562	39
chr17	7577326	7578326	RP11-1094M14.11|hela|ENSG00000161960|ES	chr17	7577957	7578007	GPKOW|K562	50
chr17	7577326	7578326	RP11-1094M14.11|hela|ENSG00000161960|ES	chr17	7577830	7577837	LSM11|HepG2	7
chr17	7577326	7578326	RP11-1094M14.11|hela|ENSG00000161960|ES	chr17	7577593	7577621	TAF15|K562	28
chr17	7577326	7578326	RP11-1094M14.11|hela|ENSG00000161960|ES	chr17	7577980	7578036	TNRC6A|K562	56
chr17	7577326	7578326	RP11-1094M14.11|hela|ENSG00000161960|ES	chr17	7577954	7577994	DKC1|HepG2	40
chr17	7577326	7578326	RP11-1094M14.11|hela|ENSG00000161960|ES	chr17	7578019	7578093	FUBP3|HepG2	74
chr17	7577326	7578326	RP11-1094M14.11|hela|ENSG00000161960|ES	chr17	7577433	7577442	HNRNPL|HepG2	9
chr17	7577326	7578326	RP11-1094M14.11|hela|ENSG00000161960|ES	chr17	7578164	7578166	SLBP|K562	2
chr17	7577326	7578326	RP11-1094M14.11|hela|ENSG00000161960|ES	chr17	7578010	7578073	SERBP1|K562	63
chr17	7577326	7578326	RP11-1094M14.11|hela|ENSG00000161960|ES	chr17	7578051	7578057	PTBP1|K562	6
chr17	7577326	7578326	RP11-1094M14.11|hela|ENSG00000161960|ES	chr17	7577568	7577572	SLTM|HepG2	4
chr17	7577326	7578326	RP11-1094M14.11|hela|ENSG00000161960|ES	chr17	7578020	7578055	TROVE2|HepG2	35
chr17	7577326	7578326	RP11-1094M14.11|hela|ENSG00000161960|ES	chr17	7577899	7577912	FASTKD2|HepG2	13
chr17	7577326	7578326	RP11-1094M14.11|hela|ENSG00000161960|ES	chr17	7578059	7578087	PTBP1|HepG2	28
chr17	7577326	7578326	RP11-1094M14.11|hela|ENSG00000161960|ES	chr17	7577983	7578074	TBRG4|HepG2	91
chr17	7577326	7578326	RP11-1094M14.11|hela|ENSG00000161960|ES	chr17	7578023	7578089	EIF3D|HepG2	66
chr17	7577326	7578326	RP11-1094M14.11|hela|ENSG00000161960|ES	chr17	7577606	7577664	PUS1|K562	58
chr17	7577326	7578326	RP11-1094M14.11|hela|ENSG00000161960|ES	chr17	7577964	7578009	TBRG4|K562	45
chr17	7577326	7578326	RP11-1094M14.11|hela|ENSG00000161960|ES	chr17	7578226	7578238	LSM11|HepG2	12
chr17	7577326	7578326	RP11-1094M14.11|hela|ENSG00000161960|ES	chr17	7577999	7578094	TAF15|HepG2	95
chr17	7577326	7578326	RP11-1094M14.11|hela|ENSG00000161960|ES	chr17	7577890	7577913	ZNF622|K562	23
chr17	7577326	7578326	RP11-1094M14.11|hela|ENSG00000161960|ES	chr17	7578061	7578092	PTBP1|K562	31
chr17	7577326	7578326	RP11-1094M14.11|hela|ENSG00000161960|ES	chr17	7577458	7577478	NPM1|K562	20
chr17	7577326	7578326	RP11-1094M14.11|hela|ENSG00000161960|ES	chr17	7578237	7578243	UCHL5|HepG2	6
chr17	7577326	7578326	RP11-1094M14.11|hela|ENSG00000161960|ES	chr17	7577904	7577913	YBX3|K562	9
chr17	7577326	7578326	RP11-1094M14.11|hela|ENSG00000161960|ES	chr17	7578022	7578075	RBFOX2|K562	53
chr17	7577326	7578326	RP11-1094M14.11|hela|ENSG00000161960|ES	chr17	7578232	7578243	SFPQ|HepG2	11
chr17	7577326	7578326	RP11-1094M14.11|hela|ENSG00000161960|ES	chr17	7577417	7577476	SAFB2|K562	59
chr17	7577326	7578326	RP11-1094M14.11|hela|ENSG00000161960|ES	chr17	7578011	7578084	CSTF2T|K562	73
chr17	7577326	7578326	RP11-1094M14.11|hela|ENSG00000161960|ES	chr17	7577361	7577376	RBM15|K562	15
chr17	7577326	7578326	RP11-1094M14.11|hela|ENSG00000161960|ES	chr17	7577904	7577910	DDX55|K562	6
chr17	7577326	7578326	RP11-1094M14.11|hela|ENSG00000161960|ES	chr17	7578064	7578089	RBM5|HepG2	25
chr17	7577326	7578326	RP11-1094M14.11|hela|ENSG00000161960|ES	chr17	7578274	7578304	RBM22|HepG2	30
chr17	7577326	7578326	RP11-1094M14.11|hela|ENSG00000161960|ES	chr17	7578033	7578083	ZRANB2|K562	50
chr17	7577326	7578326	RP11-1094M14.11|hela|ENSG00000161960|ES	chr17	7577958	7578007	FAM120A|HepG2	49
chr17	7577326	7578326	RP11-1094M14.11|hela|ENSG00000161960|ES	chr17	7577979	7577995	GRSF1|HepG2	16
chr17	7577326	7578326	RP11-1094M14.11|hela|ENSG00000161960|ES	chr17	7578154	7578191	U2AF2|HepG2	37
chr17	7577326	7578326	RP11-1094M14.11|hela|ENSG00000161960|ES	chr17	7578033	7578082	HNRNPA1|HepG2	49
chr17	7577326	7578326	RP11-1094M14.11|hela|ENSG00000161960|ES	chr17	7577995	7578056	YWHAG|K562	61
chr17	7577326	7578326	RP11-1094M14.11|hela|ENSG00000161960|ES	chr17	7578030	7578070	FASTKD2|K562	40
chr17	7577326	7578326	RP11-1094M14.11|hela|ENSG00000161960|ES	chr17	7578068	7578084	TBRG4|K562	16
chr17	7577326	7578326	RP11-1094M14.11|hela|ENSG00000161960|ES	chr17	7578007	7578093	GPKOW|K562	86
chr17	7577326	7578326	RP11-1094M14.11|hela|ENSG00000161960|ES	chr17	7577344	7577360	GRWD1|HepG2	16
chr17	7577326	7578326	RP11-1094M14.11|hela|ENSG00000161960|ES	chr17	7577889	7577912	SRSF1|K562	23
chr17	7577326	7578326	RP11-1094M14.11|hela|ENSG00000161960|ES	chr17	7577958	7577992	EFTUD2|HepG2	34
chr17	7577326	7578326	RP11-1094M14.11|hela|ENSG00000161960|ES	chr17	7578003	7578011	SF3A3|HepG2	8
chr17	7577326	7578326	RP11-1094M14.11|hela|ENSG00000161960|ES	chr17	7577573	7577580	U2AF1|HepG2	7
chr17	7577326	7578326	RP11-1094M14.11|hela|ENSG00000161960|ES	chr17	7577965	7578009	BCCIP|HepG2	44
chr17	7577326	7578326	RP11-1094M14.11|hela|ENSG00000161960|ES	chr17	7577713	7577794	PRPF8|K562	81
chr17	7577326	7578326	RP11-1094M14.11|hela|ENSG00000161960|ES	chr17	7578032	7578060	NSUN2|K562	28
chr17	7577326	7578326	RP11-1094M14.11|hela|ENSG00000161960|ES	chr17	7578006	7578093	DDX59|HepG2	87
chr17	7577326	7578326	RP11-1094M14.11|hela|ENSG00000161960|ES	chr17	7578164	7578171	SUB1|HepG2	7
chr17	7577326	7578326	RP11-1094M14.11|hela|ENSG00000161960|ES	chr17	7577686	7577706	IGF2BP1|K562	20
chr17	7577326	7578326	RP11-1094M14.11|hela|ENSG00000161960|ES	chr17	7577962	7578003	SERBP1|K562	41
chr17	7577326	7578326	RP11-1094M14.11|hela|ENSG00000161960|ES	chr17	7577957	7577998	RPS3|HepG2	41
chr17	7577326	7578326	RP11-1094M14.11|hela|ENSG00000161960|ES	chr17	7578056	7578091	EIF3H|HepG2	35
chr17	7577326	7578326	RP11-1094M14.11|hela|ENSG00000161960|ES	chr17	7578015	7578089	QKI|K562	74
chr17	7577326	7578326	RP11-1094M14.11|hela|ENSG00000161960|ES	chr17	7578027	7578033	PTBP1|HepG2	6
chr17	7577326	7578326	RP11-1094M14.11|hela|ENSG00000161960|ES	chr17	7577663	7577674	PRPF8|HepG2	11
chr17	7577326	7578326	RP11-1094M14.11|hela|ENSG00000161960|ES	chr17	7578032	7578090	PPIG|HepG2	58
chr17	7577326	7578326	RP11-1094M14.11|hela|ENSG00000161960|ES	chr17	7577964	7578017	SRSF9|HepG2	53
chr17	7577326	7578326	RP11-1094M14.11|hela|ENSG00000161960|ES	chr17	7578012	7578027	SF3B4|K562	15
chr17	7577326	7578326	RP11-1094M14.11|hela|ENSG00000161960|ES	chr17	7577566	7577580	TARDBP|K562	14
chr17	7577326	7578326	RP11-1094M14.11|hela|ENSG00000161960|ES	chr17	7577965	7578010	DDX55|K562	45
chr17	7577326	7578326	RP11-1094M14.11|hela|ENSG00000161960|ES	chr17	7577956	7578011	U2AF1|HepG2	55
chr17	7577326	7578326	RP11-1094M14.11|hela|ENSG00000161960|ES	chr17	7577344	7577366	FMR1|K562	22
chr17	7577326	7578326	RP11-1094M14.11|hela|ENSG00000161960|ES	chr17	7577833	7577871	PPIL4|K562	38
chr17	7577326	7578326	RP11-1094M14.11|hela|ENSG00000161960|ES	chr17	7578251	7578326	XRN2|HepG2	75
chr17	7577326	7578326	RP11-1094M14.11|hela|ENSG00000161960|ES	chr17	7578015	7578050	SRSF7|HepG2	35
chr17	7577326	7578326	RP11-1094M14.11|hela|ENSG00000161960|ES	chr17	7577961	7577999	METAP2|K562	38
chr17	7577326	7578326	RP11-1094M14.11|hela|ENSG00000161960|ES	chr17	7578087	7578091	SMNDC1|K562	4
chr17	7577326	7578326	RP11-1094M14.11|hela|ENSG00000161960|ES	chr17	7578028	7578074	YWHAG|K562	46
chr17	7577326	7578326	RP11-1094M14.11|hela|ENSG00000161960|ES	chr17	7577966	7578004	SND1|HepG2	38
chr17	7577326	7578326	RP11-1094M14.11|hela|ENSG00000161960|ES	chr17	7577997	7578011	HNRNPUL1|K562	14
chr17	7577326	7578326	RP11-1094M14.11|hela|ENSG00000161960|ES	chr17	7578164	7578169	SF3B1|K562	5
chr17	7577326	7578326	RP11-1094M14.11|hela|ENSG00000161960|ES	chr17	7578024	7578077	TBRG4|K562	53
chr17	7577326	7578326	RP11-1094M14.11|hela|ENSG00000161960|ES	chr17	7577834	7577853	CPSF6|K562	19
chr17	7577326	7578326	RP11-1094M14.11|hela|ENSG00000161960|ES	chr17	7578013	7578094	DROSHA|K562	81
chr17	7577326	7578326	RP11-1094M14.11|hela|ENSG00000161960|ES	chr17	7578017	7578081	ZNF622|K562	64
chr17	7577326	7578326	RP11-1094M14.11|hela|ENSG00000161960|ES	chr17	7578061	7578084	METAP2|K562	23
chr17	7577326	7578326	RP11-1094M14.11|hela|ENSG00000161960|ES	chr17	7577694	7577704	YWHAG|K562	10
chr17	7577326	7578326	RP11-1094M14.11|hela|ENSG00000161960|ES	chr17	7577430	7577477	CPSF6|K562	47
chr17	7577326	7578326	RP11-1094M14.11|hela|ENSG00000161960|ES	chr17	7578034	7578060	U2AF2|HepG2	26
chr17	7577326	7578326	RP11-1094M14.11|hela|ENSG00000161960|ES	chr17	7577677	7577701	ZNF622|K562	24
chr17	7577326	7578326	RP11-1094M14.11|hela|ENSG00000161960|ES	chr17	7577960	7578013	HLTF|K562	53
chr17	7577326	7578326	RP11-1094M14.11|hela|ENSG00000161960|ES	chr17	7577438	7577471	PPIL4|K562	33
chr17	7577326	7578326	RP11-1094M14.11|hela|ENSG00000161960|ES	chr17	7578007	7578029	TROVE2|HepG2	22
chr17	7577326	7578326	RP11-1094M14.11|hela|ENSG00000161960|ES	chr17	7578050	7578082	AGO2|HEK293	32
chr17	7577326	7578326	RP11-1094M14.11|hela|ENSG00000161960|ES	chr17	7577827	7577838	AGGF1|HepG2	11
chr17	7577326	7578326	RP11-1094M14.11|hela|ENSG00000161960|ES	chr17	7577827	7577850	KHDRBS1|K562	23
chr17	7577326	7578326	RP11-1094M14.11|hela|ENSG00000161960|ES	chr17	7577450	7577467	AUH|K562	17
chr17	7577326	7578326	RP11-1094M14.11|hela|ENSG00000161960|ES	chr17	7577979	7577995	PTBP1|HepG2	16
chr17	7577326	7578326	RP11-1094M14.11|hela|ENSG00000161960|ES	chr17	7578082	7578087	SMNDC1|K562	5
chr17	7577326	7578326	RP11-1094M14.11|hela|ENSG00000161960|ES	chr17	7578210	7578243	ZNF622|K562	33
chr17	7577326	7578326	RP11-1094M14.11|hela|ENSG00000161960|ES	chr17	7577765	7577795	PRPF8|HepG2	30
chr17	7577326	7578326	RP11-1094M14.11|hela|ENSG00000161960|ES	chr17	7577726	7577757	HNRNPM|K562	31
chr17	7577326	7578326	RP11-1094M14.11|hela|ENSG00000161960|ES	chr17	7578029	7578085	LIN28B|K562	56
chr17	7577326	7578326	RP11-1094M14.11|hela|ENSG00000161960|ES	chr17	7578009	7578091	MTPAP|K562	82
chr17	7577326	7578326	RP11-1094M14.11|hela|ENSG00000161960|ES	chr17	7578057	7578068	NKRF|HepG2	11
chr17	7577326	7578326	RP11-1094M14.11|hela|ENSG00000161960|ES	chr17	7578057	7578094	HNRNPUL1|HepG2	37
chr17	7577326	7578326	RP11-1094M14.11|hela|ENSG00000161960|ES	chr17	7578016	7578035	NOL12|HepG2	19
chr17	7577326	7578326	RP11-1094M14.11|hela|ENSG00000161960|ES	chr17	7577963	7578007	RPS5|K562	44
chr17	7577326	7578326	RP11-1094M14.11|hela|ENSG00000161960|ES	chr17	7578039	7578086	SRSF9|HepG2	47
chr17	7577326	7578326	RP11-1094M14.11|hela|ENSG00000161960|ES	chr17	7578061	7578090	LIN28B|HepG2	29
chr17	7577326	7578326	RP11-1094M14.11|hela|ENSG00000161960|ES	chr17	7578054	7578089	DDX6|HepG2	35
chr17	7577326	7578326	RP11-1094M14.11|hela|ENSG00000161960|ES	chr17	7577829	7577840	YBX3|K562	11
chr17	7577326	7578326	RP11-1094M14.11|hela|ENSG00000161960|ES	chr17	7577434	7577474	FXR1|K562	40
chr17	7577326	7578326	RP11-1094M14.11|hela|ENSG00000161960|ES	chr17	7578040	7578087	HNRNPU|HepG2	47
chr17	7577326	7578326	RP11-1094M14.11|hela|ENSG00000161960|ES	chr17	7577568	7577578	GPKOW|K562	10
chr17	7577326	7578326	RP11-1094M14.11|hela|ENSG00000161960|ES	chr17	7578078	7578082	SMNDC1|K562	4
chr17	7577326	7578326	RP11-1094M14.11|hela|ENSG00000161960|ES	chr17	7577343	7577378	IGF2BP1|HepG2	35
chr17	7577326	7578326	RP11-1094M14.11|hela|ENSG00000161960|ES	chr17	7578236	7578245	TAF15|K562	9
chr17	7577326	7578326	RP11-1094M14.11|hela|ENSG00000161960|ES	chr17	7577758	7577799	SF3B4|HepG2	41
chr17	7577326	7578326	RP11-1094M14.11|hela|ENSG00000161960|ES	chr17	7577653	7577681	GRWD1|HepG2	28
chr17	7577326	7578326	RP11-1094M14.11|hela|ENSG00000161960|ES	chr17	7577416	7577486	BUD13|K562	70
chr17	7577326	7578326	RP11-1094M14.11|hela|ENSG00000161960|ES	chr17	7577524	7577583	EFTUD2|HepG2	59
chr17	7577326	7578326	RP11-1094M14.11|hela|ENSG00000161960|ES	chr17	7577568	7577584	HNRNPM|K562	16
chr17	7577326	7578326	RP11-1094M14.11|hela|ENSG00000161960|ES	chr17	7578116	7578136	U2AF2|K562	20
chr17	7577326	7578326	RP11-1094M14.11|hela|ENSG00000161960|ES	chr17	7577959	7578010	RPS5|HepG2	51
chr17	7577326	7578326	RP11-1094M14.11|hela|ENSG00000161960|ES	chr17	7577975	7578006	RBM15|K562	31
chr17	7577326	7578326	RP11-1094M14.11|hela|ENSG00000161960|ES	chr17	7577959	7577996	UPF1|K562	37
chr17	7577326	7578326	RP11-1094M14.11|hela|ENSG00000161960|ES	chr17	7577838	7577853	LIN28B|HepG2	15
chr17	7577326	7578326	RP11-1094M14.11|hela|ENSG00000161960|ES	chr17	7577678	7577707	UCHL5|HepG2	29
chr17	7577326	7578326	RP11-1094M14.11|hela|ENSG00000161960|ES	chr17	7577569	7577578	YBX3|K562	9
chr17	7577326	7578326	RP11-1094M14.11|hela|ENSG00000161960|ES	chr17	7577440	7577480	RBM15|HepG2	40
chr17	7577326	7578326	RP11-1094M14.11|hela|ENSG00000161960|ES	chr17	7577343	7577381	FXR1|K562	38
chr17	7577326	7578326	RP11-1094M14.11|hela|ENSG00000161960|ES	chr17	7577936	7577962	FBL|HEK293	26
chr17	7577326	7578326	RP11-1094M14.11|hela|ENSG00000161960|ES	chr17	7577578	7577587	YBX3|K562	9
chr17	7577326	7578326	RP11-1094M14.11|hela|ENSG00000161960|ES	chr17	7578030	7578077	NCBP2|K562	47
chr17	7577326	7578326	RP11-1094M14.11|hela|ENSG00000161960|ES	chr17	7578065	7578089	PUM2|K562	24
chr17	7577326	7578326	RP11-1094M14.11|hela|ENSG00000161960|ES	chr17	7578039	7578079	AUH|K562	40
chr17	7577326	7578326	RP11-1094M14.11|hela|ENSG00000161960|ES	chr17	7577574	7577702	CPSF6|HEK293	128
chr17	7577326	7578326	RP11-1094M14.11|hela|ENSG00000161960|ES	chr17	7577901	7577909	BUD13|K562	8
chr17	7577326	7578326	RP11-1094M14.11|hela|ENSG00000161960|ES	chr17	7578235	7578286	PRPF8|HepG2	51
chr17	7577326	7578326	RP11-1094M14.11|hela|ENSG00000161960|ES	chr17	7578006	7578090	METAP2|K562	84
chr17	7577326	7578326	RP11-1094M14.11|hela|ENSG00000161960|ES	chr17	7578034	7578081	AUH|K562	47
chr17	7577326	7578326	RP11-1094M14.11|hela|ENSG00000161960|ES	chr17	7578017	7578087	RBM15|HepG2	70
chr17	7577326	7578326	RP11-1094M14.11|hela|ENSG00000161960|ES	chr17	7577961	7578007	RBM15|HepG2	46
chr17	7577326	7578326	RP11-1094M14.11|hela|ENSG00000161960|ES	chr17	7577568	7577569	HNRNPU|HepG2	1
chr17	7577326	7578326	RP11-1094M14.11|hela|ENSG00000161960|ES	chr17	7577966	7578002	CSTF2|HeLa	36
chr17	7577326	7578326	RP11-1094M14.11|hela|ENSG00000161960|ES	chr17	7577960	7577994	PTBP1|K562	34
chr17	7577326	7578326	RP11-1094M14.11|hela|ENSG00000161960|ES	chr17	7577552	7577580	PRPF8|HepG2	28
chr17	7577326	7578326	RP11-1094M14.11|hela|ENSG00000161960|ES	chr17	7577959	7578004	SND1|HepG2	45
chr17	7577326	7578326	RP11-1094M14.11|hela|ENSG00000161960|ES	chr17	7578035	7578059	NOL12|HepG2	24
chr17	7577326	7578326	RP11-1094M14.11|hela|ENSG00000161960|ES	chr17	7578044	7578085	HNRNPM|HepG2	41
chr17	7577326	7578326	RP11-1094M14.11|hela|ENSG00000161960|ES	chr17	7578022	7578094	TIA1|K562	72
chr17	7577326	7578326	RP11-1094M14.11|hela|ENSG00000161960|ES	chr17	7578056	7578094	RPS3|HepG2	38
chr17	7577326	7578326	RP11-1094M14.11|hela|ENSG00000161960|ES	chr17	7578163	7578179	HNRNPU|K562	16
chr17	7577326	7578326	RP11-1094M14.11|hela|ENSG00000161960|ES	chr17	7577906	7577913	YBX3|K562	7
chr17	7577326	7578326	RP11-1094M14.11|hela|ENSG00000161960|ES	chr17	7577436	7577478	RBM15|HepG2	42
chr17	7577326	7578326	RP11-1094M14.11|hela|ENSG00000161960|ES	chr17	7578020	7578093	DDX6|HepG2	73
chr17	7577326	7578326	RP11-1094M14.11|hela|ENSG00000161960|ES	chr17	7577998	7578011	DKC1|HepG2	13
chr17	7577326	7578326	RP11-1094M14.11|hela|ENSG00000161960|ES	chr17	7578021	7578082	GPKOW|K562	61
chr17	7577326	7578326	RP11-1094M14.11|hela|ENSG00000161960|ES	chr17	7578164	7578169	AARS|K562	5
chr17	7577326	7578326	RP11-1094M14.11|hela|ENSG00000161960|ES	chr17	7577440	7577466	FXR1|K562	26
chr17	7577326	7578326	RP11-1094M14.11|hela|ENSG00000161960|ES	chr17	7577432	7577464	GRWD1|HepG2	32
chr17	7577326	7578326	RP11-1094M14.11|hela|ENSG00000161960|ES	chr17	7577998	7578088	GTF2F1|K562	90
chr17	7577326	7578326	RP11-1094M14.11|hela|ENSG00000161960|ES	chr17	7578164	7578180	FXR2|K562	16
chr17	7577326	7578326	RP11-1094M14.11|hela|ENSG00000161960|ES	chr17	7577953	7577993	NOL12|HepG2	40
chr17	7577326	7578326	RP11-1094M14.11|hela|ENSG00000161960|ES	chr17	7578044	7578084	SUGP2|HepG2	40
chr17	7577326	7578326	RP11-1094M14.11|hela|ENSG00000161960|ES	chr17	7577977	7578020	DDX6|HepG2	43
chr17	7577326	7578326	RP11-1094M14.11|hela|ENSG00000161960|ES	chr17	7577892	7577918	DDX55|HepG2	26
chr17	7577326	7578326	RP11-1094M14.11|hela|ENSG00000161960|ES	chr17	7578166	7578174	UCHL5|K562	8
chr17	7577326	7578326	RP11-1094M14.11|hela|ENSG00000161960|ES	chr17	7578012	7578051	NCBP2|HepG2	39
chr17	7577326	7578326	RP11-1094M14.11|hela|ENSG00000161960|ES	chr17	7578024	7578077	DHX30|K562	53
chr17	7577326	7578326	RP11-1094M14.11|hela|ENSG00000161960|ES	chr17	7578060	7578062	DKC1|HepG2	2
chr17	7577326	7578326	RP11-1094M14.11|hela|ENSG00000161960|ES	chr17	7577952	7578014	EIF4G2|K562	62
chr17	7577326	7578326	RP11-1094M14.11|hela|ENSG00000161960|ES	chr17	7578037	7578059	PCBP2|HepG2	22
chr17	7577326	7578326	RP11-1094M14.11|hela|ENSG00000161960|ES	chr17	7578040	7578089	QKI|HepG2	49
chr17	7577326	7578326	RP11-1094M14.11|hela|ENSG00000161960|ES	chr17	7577435	7577479	HNRNPM|K562	44
chr17	7577326	7578326	RP11-1094M14.11|hela|ENSG00000161960|ES	chr17	7578224	7578241	SRSF7|K562	17
chr17	7577326	7578326	RP11-1094M14.11|hela|ENSG00000161960|ES	chr17	7577970	7578012	NCBP2|HepG2	42
chr17	7577326	7578326	RP11-1094M14.11|hela|ENSG00000161960|ES	chr17	7577696	7577705	TROVE2|K562	9
chr17	7577326	7578326	RP11-1094M14.11|hela|ENSG00000161960|ES	chr17	7578164	7578170	GRWD1|HepG2	6
chr17	7577326	7578326	RP11-1094M14.11|hela|ENSG00000161960|ES	chr17	7577548	7577585	BUD13|HepG2	37
chr17	7577326	7578326	RP11-1094M14.11|hela|ENSG00000161960|ES	chr17	7578035	7578093	SUPV3L1|HepG2	58
chr17	7577326	7578326	RP11-1094M14.11|hela|ENSG00000161960|ES	chr17	7577964	7577989	GRWD1|HepG2	25
chr17	7577326	7578326	RP11-1094M14.11|hela|ENSG00000161960|ES	chr17	7578043	7578086	HNRNPC|HepG2	43
chr17	7577326	7578326	RP11-1094M14.11|hela|ENSG00000161960|ES	chr17	7578073	7578087	TRA2A|K562	14
chr17	7577326	7578326	RP11-1094M14.11|hela|ENSG00000161960|ES	chr17	7578034	7578066	FMR1|K562	32
chr17	7577326	7578326	RP11-1094M14.11|hela|ENSG00000161960|ES	chr17	7577645	7577688	ZNF622|K562	43
chr17	7577326	7578326	RP11-1094M14.11|hela|ENSG00000161960|ES	chr17	7578016	7578094	KHDRBS1|K562	78
chr17	7577326	7578326	RP11-1094M14.11|hela|ENSG00000161960|ES	chr17	7577899	7577904	YBX3|K562	5
chr17	7577326	7578326	RP11-1094M14.11|hela|ENSG00000161960|ES	chr17	7577895	7577916	SUB1|HepG2	21
chr17	7577326	7578326	RP11-1094M14.11|hela|ENSG00000161960|ES	chr17	7578022	7578026	NOLC1|HepG2	4
chr17	7577326	7578326	RP11-1094M14.11|hela|ENSG00000161960|ES	chr17	7577955	7578012	TRA2A|K562	57
chr17	7577326	7578326	RP11-1094M14.11|hela|ENSG00000161960|ES	chr17	7577988	7577993	CPSF6|K562	5
chr17	7577326	7578326	RP11-1094M14.11|hela|ENSG00000161960|ES	chr17	7577556	7577591	U2AF2|K562	35
chr17	7577326	7578326	RP11-1094M14.11|hela|ENSG00000161960|ES	chr17	7577996	7578013	SMNDC1|K562	17
chr17	7577326	7578326	RP11-1094M14.11|hela|ENSG00000161960|ES	chr17	7577569	7577580	RBM15|K562	11
chr17	7577326	7578326	RP11-1094M14.11|hela|ENSG00000161960|ES	chr17	7578060	7578075	LIN28B|HepG2	15
chr17	7577326	7578326	RP11-1094M14.11|hela|ENSG00000161960|ES	chr17	7578076	7578083	SF3B4|HepG2	7
chr17	7577326	7578326	RP11-1094M14.11|hela|ENSG00000161960|ES	chr17	7577452	7577472	TAF15|K562	20
chr17	7577326	7578326	RP11-1094M14.11|hela|ENSG00000161960|ES	chr17	7577346	7577351	RPS3|HepG2	5
chr17	7577326	7578326	RP11-1094M14.11|hela|ENSG00000161960|ES	chr17	7577335	7577362	CPSF7|HEK293	27
chr17	7577326	7578326	RP11-1094M14.11|hela|ENSG00000161960|ES	chr17	7577453	7577463	SND1|K562	10
chr17	7577326	7578326	RP11-1094M14.11|hela|ENSG00000161960|ES	chr17	7578012	7578093	PPIL4|K562	81
chr17	7577326	7578326	RP11-1094M14.11|hela|ENSG00000161960|ES	chr17	7577435	7577475	MTPAP|K562	40
chr17	7577326	7578326	RP11-1094M14.11|hela|ENSG00000161960|ES	chr17	7577956	7578010	NKRF|HepG2	54
chr17	7577326	7578326	RP11-1094M14.11|hela|ENSG00000161960|ES	chr17	7578039	7578077	SLTM|K562	38
chr17	7577326	7578326	RP11-1094M14.11|hela|ENSG00000161960|ES	chr17	7577994	7578010	NKRF|HepG2	16
chr17	7577326	7578326	RP11-1094M14.11|hela|ENSG00000161960|ES	chr17	7577955	7578009	BUD13|K562	54
chr17	7577326	7578326	RP11-1094M14.11|hela|ENSG00000161960|ES	chr17	7577618	7577637	DDX6|K562	19
chr17	7577326	7578326	RP11-1094M14.11|hela|ENSG00000161960|ES	chr17	7577998	7578012	HNRNPUL1|K562	14
chr17	7577326	7578326	RP11-1094M14.11|hela|ENSG00000161960|ES	chr17	7577568	7577574	GRWD1|HepG2	6
chr17	7577326	7578326	RP11-1094M14.11|hela|ENSG00000161960|ES	chr17	7577675	7577706	BUD13|K562	31
chr17	7577326	7578326	RP11-1094M14.11|hela|ENSG00000161960|ES	chr17	7577568	7577581	UCHL5|HepG2	13
chr17	7577326	7578326	RP11-1094M14.11|hela|ENSG00000161960|ES	chr17	7577958	7577997	U2AF2|HepG2	39
chr17	7577326	7578326	RP11-1094M14.11|hela|ENSG00000161960|ES	chr17	7578057	7578093	KHDRBS1|K562	36
chr17	7577326	7578326	RP11-1094M14.11|hela|ENSG00000161960|ES	chr17	7577981	7578010	DDX3X|HepG2	29
chr17	7577326	7578326	RP11-1094M14.11|hela|ENSG00000161960|ES	chr17	7577957	7578016	PUS1|K562	59
chr17	7577326	7578326	RP11-1094M14.11|hela|ENSG00000161960|ES	chr17	7577832	7577874	GNL3|K562	42
chr17	7577326	7578326	RP11-1094M14.11|hela|ENSG00000161960|ES	chr17	7578300	7578377	PRPF8|K562	26
chr17	7577326	7578326	RP11-1094M14.11|hela|ENSG00000161960|ES	chr17	7578022	7578028	EIF4G2|K562	6
chr17	7577326	7578326	RP11-1094M14.11|hela|ENSG00000161960|ES	chr17	7577444	7577471	PRPF8|K562	27
chr17	7577326	7578326	RP11-1094M14.11|hela|ENSG00000161960|ES	chr17	7578017	7578086	LARP7|K562	69
chr17	7577326	7578326	RP11-1094M14.11|hela|ENSG00000161960|ES	chr17	7577466	7577478	YBX3|K562	12
chr17	7577326	7578326	RP11-1094M14.11|hela|ENSG00000161960|ES	chr17	7578058	7578093	PTBP1|HepG2	35
chr17	7577326	7578326	RP11-1094M14.11|hela|ENSG00000161960|ES	chr17	7577955	7577962	SMNDC1|K562	7
chr17	7577326	7578326	RP11-1094M14.11|hela|ENSG00000161960|ES	chr17	7578051	7578085	NCBP2|HepG2	34
chr17	7577326	7578326	RP11-1094M14.11|hela|ENSG00000161960|ES	chr17	7578164	7578174	IGF2BP1|HepG2	10
chr17	7577326	7578326	RP11-1094M14.11|hela|ENSG00000161960|ES	chr17	7577825	7577882	LIN28A|H9	57
chr17	7577326	7578326	RP11-1094M14.11|hela|ENSG00000161960|ES	chr17	7577347	7577363	YBX3|K562	16
chr17	7577326	7578326	RP11-1094M14.11|hela|ENSG00000161960|ES	chr17	7577890	7577913	CSTF2T|K562	23
chr17	7577326	7578326	RP11-1094M14.11|hela|ENSG00000161960|ES	chr17	7577995	7578087	HNRNPA1|K562	92
chr17	7577326	7578326	RP11-1094M14.11|hela|ENSG00000161960|ES	chr17	7578034	7578076	AUH|HepG2	42
chr17	7577326	7578326	RP11-1094M14.11|hela|ENSG00000161960|ES	chr17	7578013	7578091	FASTKD2|K562	78
chr17	7577326	7578326	RP11-1094M14.11|hela|ENSG00000161960|ES	chr17	7577954	7577994	NOL12|HepG2	40
chr17	7577326	7578326	RP11-1094M14.11|hela|ENSG00000161960|ES	chr17	7578304	7578379	PRPF8|K562	22
chr17	7577326	7578326	RP11-1094M14.11|hela|ENSG00000161960|ES	chr17	7578024	7578069	ILF3|K562	45
chr17	7577326	7578326	RP11-1094M14.11|hela|ENSG00000161960|ES	chr17	7578123	7578132	SMNDC1|HepG2	9
chr17	7577326	7578326	RP11-1094M14.11|hela|ENSG00000161960|ES	chr17	7578056	7578093	SMNDC1|K562	37
chr17	7577326	7578326	RP11-1094M14.11|hela|ENSG00000161960|ES	chr17	7578059	7578088	NOL12|HepG2	29
chr17	7577326	7578326	RP11-1094M14.11|hela|ENSG00000161960|ES	chr17	7577960	7578005	UCHL5|K562	45
chr17	7577326	7578326	RP11-1094M14.11|hela|ENSG00000161960|ES	chr17	7578022	7578077	ILF3|K562	55
chr17	7577326	7578326	RP11-1094M14.11|hela|ENSG00000161960|ES	chr17	7577688	7577706	SND1|K562	18
chr17	7577326	7578326	RP11-1094M14.11|hela|ENSG00000161960|ES	chr17	7577756	7577804	SF3B4|HepG2	48
chr17	7577326	7578326	RP11-1094M14.11|hela|ENSG00000161960|ES	chr17	7578024	7578067	IGF2BP3|HepG2	43
chr17	7577326	7578326	RP11-1094M14.11|hela|ENSG00000161960|ES	chr17	7578045	7578083	SRSF7|HepG2	38
chr17	7577326	7578326	RP11-1094M14.11|hela|ENSG00000161960|ES	chr17	7578264	7578297	PCBP2|HepG2	33
chr17	7577326	7578326	RP11-1094M14.11|hela|ENSG00000161960|ES	chr17	7577695	7577703	YBX3|K562	8
chr17	7577326	7578326	RP11-1094M14.11|hela|ENSG00000161960|ES	chr17	7578009	7578062	TAF15|HepG2	53
chr17	7577326	7578326	RP11-1094M14.11|hela|ENSG00000161960|ES	chr17	7578049	7578080	U2AF2|HepG2	31
chr17	7577326	7578326	RP11-1094M14.11|hela|ENSG00000161960|ES	chr17	7577826	7577841	RPS3|HepG2	15
chr17	7577326	7578326	RP11-1094M14.11|hela|ENSG00000161960|ES	chr17	7578032	7578083	RBM27|K562	51
chr17	7577326	7578326	RP11-1094M14.11|hela|ENSG00000161960|ES	chr17	7577898	7577939	SRSF7|HepG2	41
chr17	7577326	7578326	RP11-1094M14.11|hela|ENSG00000161960|ES	chr17	7578295	7578299	U2AF2|K562	4
chr17	7577326	7578326	RP11-1094M14.11|hela|ENSG00000161960|ES	chr17	7578013	7578093	LARP4|K562	80
chr17	7577326	7578326	RP11-1094M14.11|hela|ENSG00000161960|ES	chr17	7577826	7577830	ZNF622|K562	4
chr17	7577326	7578326	RP11-1094M14.11|hela|ENSG00000161960|ES	chr17	7577574	7577591	GRWD1|HepG2	17
chr17	7577326	7578326	RP11-1094M14.11|hela|ENSG00000161960|ES	chr17	7577419	7577434	UCHL5|HepG2	15
chr17	7577326	7578326	RP11-1094M14.11|hela|ENSG00000161960|ES	chr17	7577962	7577998	SND1|K562	36
chr17	7577326	7578326	RP11-1094M14.11|hela|ENSG00000161960|ES	chr17	7578223	7578236	DGCR8|HepG2	13
chr17	7577326	7578326	RP11-1094M14.11|hela|ENSG00000161960|ES	chr17	7577881	7577955	TIA1|HepG2	74
chr17	7577326	7578326	RP11-1094M14.11|hela|ENSG00000161960|ES	chr17	7577770	7577802	AGO1|HEK293	32
chr17	7577326	7578326	RP11-1094M14.11|hela|ENSG00000161960|ES	chr17	7578164	7578171	DHX30|K562	7
chr17	7577326	7578326	RP11-1094M14.11|hela|ENSG00000161960|ES	chr17	7578020	7578095	CSTF2|HepG2	75
chr17	7577326	7578326	RP11-1094M14.11|hela|ENSG00000161960|ES	chr17	7577831	7577838	RBFOX2|K562	7
chr17	7577326	7578326	RP11-1094M14.11|hela|ENSG00000161960|ES	chr17	7578009	7578092	CSTF2|HepG2	83
chr17	7577326	7578326	RP11-1094M14.11|hela|ENSG00000161960|ES	chr17	7578022	7578085	HNRNPU|K562	63
chr17	7577326	7578326	RP11-1094M14.11|hela|ENSG00000161960|ES	chr17	7578023	7578085	FTO|K562	62
chr17	7577326	7578326	RP11-1094M14.11|hela|ENSG00000161960|ES	chr17	7578027	7578037	XRN2|HepG2	10
chr17	7577326	7578326	RP11-1094M14.11|hela|ENSG00000161960|ES	chr17	7578006	7578091	CDC40|HepG2	85
chr17	7577326	7578326	RP11-1094M14.11|hela|ENSG00000161960|ES	chr17	7577825	7577882	NUDT21|HEK293	57
chr17	7577326	7578326	RP11-1094M14.11|hela|ENSG00000161960|ES	chr17	7577861	7577900	PPIL4|K562	39
chr17	7577326	7578326	RP11-1094M14.11|hela|ENSG00000161960|ES	chr17	7578169	7578176	UCHL5|HepG2	7
chr17	7577326	7578326	RP11-1094M14.11|hela|ENSG00000161960|ES	chr17	7577355	7577373	SUB1|HepG2	18
chr17	7577326	7578326	RP11-1094M14.11|hela|ENSG00000161960|ES	chr17	7577967	7578016	FKBP4|HepG2	49
chr17	7577326	7578326	RP11-1094M14.11|hela|ENSG00000161960|ES	chr17	7578064	7578075	RPS3|HepG2	11
chr17	7577326	7578326	RP11-1094M14.11|hela|ENSG00000161960|ES	chr17	7578015	7578087	SND1|HepG2	72
chr17	7577326	7578326	RP11-1094M14.11|hela|ENSG00000161960|ES	chr17	7577954	7578014	AUH|HepG2	60
chr17	7577326	7578326	RP11-1094M14.11|hela|ENSG00000161960|ES	chr17	7577439	7577468	RPS5|K562	29
chr17	7577326	7578326	RP11-1094M14.11|hela|ENSG00000161960|ES	chr17	7577980	7577996	NSUN2|K562	16
chr17	7577326	7578326	RP11-1094M14.11|hela|ENSG00000161960|ES	chr17	7577385	7577393	YBX3|K562	8
chr17	7577326	7578326	RP11-1094M14.11|hela|ENSG00000161960|ES	chr17	7577976	7578012	RBM22|HepG2	36
chr17	7577326	7578326	RP11-1094M14.11|hela|ENSG00000161960|ES	chr17	7577895	7577963	PRPF8|HepG2	68
chr17	7577326	7578326	RP11-1094M14.11|hela|ENSG00000161960|ES	chr17	7577828	7577849	DDX3X|K562	21
chr17	7577326	7578326	RP11-1094M14.11|hela|ENSG00000161960|ES	chr17	7577968	7577990	LSM11|K562	22
chr17	7577326	7578326	RP11-1094M14.11|hela|ENSG00000161960|ES	chr17	7578034	7578085	SRSF1|HepG2	51
chr17	7577326	7578326	RP11-1094M14.11|hela|ENSG00000161960|ES	chr17	7577951	7577992	AARS|K562	41
chr17	7577326	7578326	RP11-1094M14.11|hela|ENSG00000161960|ES	chr17	7577343	7577361	GRWD1|HepG2	18
chr17	7577326	7578326	RP11-1094M14.11|hela|ENSG00000161960|ES	chr17	7577656	7577683	GRWD1|HepG2	27
chr17	7577326	7578326	RP11-1094M14.11|hela|ENSG00000161960|ES	chr17	7577968	7578009	SRSF1|K562	41
chr17	7577326	7578326	RP11-1094M14.11|hela|ENSG00000161960|ES	chr17	7577904	7577914	LARP4|HepG2	10
chr17	7577326	7578326	RP11-1094M14.11|hela|ENSG00000161960|ES	chr17	7578058	7578090	NOLC1|HepG2	32
chr17	7577326	7578326	RP11-1094M14.11|hela|ENSG00000161960|ES	chr17	7577908	7577910	IGF2BP2|K562	2
chr17	7577326	7578326	RP11-1094M14.11|hela|ENSG00000161960|ES	chr17	7578035	7578078	TBRG4|HepG2	43
chr17	7577326	7578326	RP11-1094M14.11|hela|ENSG00000161960|ES	chr17	7577829	7577854	TARDBP|K562	25
chr17	7577326	7578326	RP11-1094M14.11|hela|ENSG00000161960|ES	chr17	7577613	7577687	IGF2BP2|K562	74
chr17	7577326	7578326	RP11-1094M14.11|hela|ENSG00000161960|ES	chr17	7577468	7577488	ZNF622|K562	20
chr17	7577326	7578326	RP11-1094M14.11|hela|ENSG00000161960|ES	chr17	7577826	7577843	EXOSC5|K562	17
chr17	7577326	7578326	RP11-1094M14.11|hela|ENSG00000161960|ES	chr17	7577826	7577855	LIN28B|HepG2	29
chr17	7577326	7578326	RP11-1094M14.11|hela|ENSG00000161960|ES	chr17	7577348	7577369	IGF2BP2|K562	21
chr17	7577326	7578326	RP11-1094M14.11|hela|ENSG00000161960|ES	chr17	7578044	7578077	IGF2BP2|K562	33
chr17	7577326	7578326	RP11-1094M14.11|hela|ENSG00000161960|ES	chr17	7577345	7577361	PUM2|K562	16
chr17	7577326	7578326	RP11-1094M14.11|hela|ENSG00000161960|ES	chr17	7577689	7577700	BUD13|K562	11
chr17	7577326	7578326	RP11-1094M14.11|hela|ENSG00000161960|ES	chr17	7578038	7578081	RBM15|K562	43
chr17	7577326	7578326	RP11-1094M14.11|hela|ENSG00000161960|ES	chr17	7578026	7578088	TARDBP|K562	62
chr17	7577326	7578326	RP11-1094M14.11|hela|ENSG00000161960|ES	chr17	7578023	7578029	TRA2A|K562	6
chr17	7577326	7578326	RP11-1094M14.11|hela|ENSG00000161960|ES	chr17	7578036	7578080	HNRNPM|HepG2	44
chr17	7577326	7578326	RP11-1094M14.11|hela|ENSG00000161960|ES	chr17	7577417	7577488	UCHL5|K562	71
chr17	7577326	7578326	RP11-1094M14.11|hela|ENSG00000161960|ES	chr17	7577905	7577912	NCBP2|HepG2	7
chr17	7577326	7578326	RP11-1094M14.11|hela|ENSG00000161960|ES	chr17	7577973	7577994	AUH|HepG2	21
chr17	7577326	7578326	RP11-1094M14.11|hela|ENSG00000161960|ES	chr17	7577569	7577586	UCHL5|HepG2	17
chr17	7577326	7578326	RP11-1094M14.11|hela|ENSG00000161960|ES	chr17	7577451	7577476	BUD13|HepG2	25
chr17	7577326	7578326	RP11-1094M14.11|hela|ENSG00000161960|ES	chr17	7578015	7578091	TNRC6A|K562	76
chr17	7577326	7578326	RP11-1094M14.11|hela|ENSG00000161960|ES	chr17	7577979	7577992	SUGP2|HepG2	13
chr17	7577326	7578326	RP11-1094M14.11|hela|ENSG00000161960|ES	chr17	7578057	7578094	SF3B4|K562	37
chr17	7577326	7578326	RP11-1094M14.11|hela|ENSG00000161960|ES	chr17	7577962	7578014	HNRNPK|HepG2	52
chr17	7577326	7578326	RP11-1094M14.11|hela|ENSG00000161960|ES	chr17	7577834	7577921	SRSF1|K562	87
chr17	7577326	7578326	RP11-1094M14.11|hela|ENSG00000161960|ES	chr17	7578065	7578094	TRA2A|HepG2	29
chr17	7577326	7578326	RP11-1094M14.11|hela|ENSG00000161960|ES	chr17	7578043	7578082	FUBP3|HepG2	39
chr17	7577326	7578326	RP11-1094M14.11|hela|ENSG00000161960|ES	chr17	7577633	7577680	FASTKD2|HepG2	47
chr17	7577326	7578326	RP11-1094M14.11|hela|ENSG00000161960|ES	chr17	7577459	7577461	RBM22|K562	2
chr17	7577326	7578326	RP11-1094M14.11|hela|ENSG00000161960|ES	chr17	7577689	7577706	LIN28B|K562	17
chr17	7577326	7578326	RP11-1094M14.11|hela|ENSG00000161960|ES	chr17	7578157	7578175	U2AF1|HepG2	18
chr17	7577326	7578326	RP11-1094M14.11|hela|ENSG00000161960|ES	chr17	7578022	7578080	BUD13|HepG2	58
chr17	7577326	7578326	RP11-1094M14.11|hela|ENSG00000161960|ES	chr17	7577964	7577987	U2AF2|K562	23
chr17	7577326	7578326	RP11-1094M14.11|hela|ENSG00000161960|ES	chr17	7577435	7577477	DDX6|K562	42
chr17	7577326	7578326	RP11-1094M14.11|hela|ENSG00000161960|ES	chr17	7577602	7577627	FAM120A|K562	25
chr17	7577326	7578326	RP11-1094M14.11|hela|ENSG00000161960|ES	chr17	7578036	7578083	TIA1|HepG2	47
chr17	7577326	7578326	RP11-1094M14.11|hela|ENSG00000161960|ES	chr17	7577972	7578009	TRA2A|K562	37
chr17	7577326	7578326	RP11-1094M14.11|hela|ENSG00000161960|ES	chr17	7577649	7577677	ZNF622|K562	28
chr17	7577326	7578326	RP11-1094M14.11|hela|ENSG00000161960|ES	chr17	7578038	7578080	AUH|HepG2	42
chr17	7577326	7578326	RP11-1094M14.11|hela|ENSG00000161960|ES	chr17	7578166	7578176	RBM15|K562	10
chr17	7577326	7578326	RP11-1094M14.11|hela|ENSG00000161960|ES	chr17	7578029	7578083	UPF1|K562	54
chr17	7577326	7578326	RP11-1094M14.11|hela|ENSG00000161960|ES	chr17	7578068	7578083	NKRF|HepG2	15
chr17	7577326	7578326	RP11-1094M14.11|hela|ENSG00000161960|ES	chr17	7578013	7578091	ILF3|HepG2	78
chr17	7577326	7578326	RP11-1094M14.11|hela|ENSG00000161960|ES	chr17	7577449	7577471	EIF3D|HepG2	22
chr17	7577326	7578326	RP11-1094M14.11|hela|ENSG00000161960|ES	chr17	7577578	7577584	SRSF1|HepG2	6
chr17	7577326	7578326	RP11-1094M14.11|hela|ENSG00000161960|ES	chr17	7577827	7577842	AGGF1|K562	15
chr17	7577326	7578326	RP11-1094M14.11|hela|ENSG00000161960|ES	chr17	7577378	7577486	ZNF622|K562	108
chr17	7577326	7578326	RP11-1094M14.11|hela|ENSG00000161960|ES	chr17	7577959	7578010	EIF3D|HepG2	51
chr17	7577326	7578326	RP11-1094M14.11|hela|ENSG00000161960|ES	chr17	7577470	7577486	UCHL5|HepG2	16
chr17	7577326	7578326	RP11-1094M14.11|hela|ENSG00000161960|ES	chr17	7577973	7577998	CSTF2T|K562	25
chr17	7577326	7578326	RP11-1094M14.11|hela|ENSG00000161960|ES	chr17	7577949	7578001	XRN2|K562	52
chr17	7577326	7578326	RP11-1094M14.11|hela|ENSG00000161960|ES	chr17	7577897	7577952	PRPF8|HepG2	55
chr17	7577326	7578326	RP11-1094M14.11|hela|ENSG00000161960|ES	chr17	7578061	7578083	LARP7|HepG2	22
chr17	7577326	7578326	RP11-1094M14.11|hela|ENSG00000161960|ES	chr17	7578164	7578165	FAM120A|K562	1
chr17	7577326	7578326	RP11-1094M14.11|hela|ENSG00000161960|ES	chr17	7578027	7578107	U2AF2|K562	80
chr17	7577326	7578326	RP11-1094M14.11|hela|ENSG00000161960|ES	chr17	7577690	7577707	FXR2|K562	17
chr17	7577326	7578326	RP11-1094M14.11|hela|ENSG00000161960|ES	chr17	7577455	7577466	YBX3|K562	11
chr17	7577326	7578326	RP11-1094M14.11|hela|ENSG00000161960|ES	chr17	7577958	7578003	CDC40|HepG2	45
chr17	7577326	7578326	RP11-1094M14.11|hela|ENSG00000161960|ES	chr17	7577983	7578002	RBM5|HepG2	19
chr17	7577326	7578326	RP11-1094M14.11|hela|ENSG00000161960|ES	chr17	7578013	7578088	BCCIP|HepG2	75
chr17	7577326	7578326	RP11-1094M14.11|hela|ENSG00000161960|ES	chr17	7577369	7577380	YBX3|K562	11
chr17	7577326	7578326	RP11-1094M14.11|hela|ENSG00000161960|ES	chr17	7577826	7577851	UCHL5|HepG2	25
chr17	7577326	7578326	RP11-1094M14.11|hela|ENSG00000161960|ES	chr17	7578325	7578370	U2AF2|HepG2	1
chr17	7577326	7578326	RP11-1094M14.11|hela|ENSG00000161960|ES	chr17	7577825	7577888	GRWD1|HepG2	63
chr17	7577326	7578326	RP11-1094M14.11|hela|ENSG00000161960|ES	chr17	7577903	7577916	SND1|HepG2	13
chr17	7577326	7578326	RP11-1094M14.11|hela|ENSG00000161960|ES	chr17	7578055	7578059	NOLC1|HepG2	4
chr17	7577326	7578326	RP11-1094M14.11|hela|ENSG00000161960|ES	chr17	7578027	7578075	FXR1|K562	48
chr17	7577326	7578326	RP11-1094M14.11|hela|ENSG00000161960|ES	chr17	7577972	7578021	XRN2|HepG2	49
chr17	7577326	7578326	RP11-1094M14.11|hela|ENSG00000161960|ES	chr17	7578007	7578092	DDX24|K562	85
chr17	7577326	7578326	RP11-1094M14.11|hela|ENSG00000161960|ES	chr17	7578106	7578142	EFTUD2|HepG2	36
chr17	7577326	7578326	RP11-1094M14.11|hela|ENSG00000161960|ES	chr17	7577930	7577943	SF3B4|K562	13
chr17	7577326	7578326	RP11-1094M14.11|hela|ENSG00000161960|ES	chr17	7578062	7578093	TAF15|HepG2	31
chr17	7577326	7578326	RP11-1094M14.11|hela|ENSG00000161960|ES	chr17	7578035	7578057	DDX3X|K562	22
chr17	7577326	7578326	RP11-1094M14.11|hela|ENSG00000161960|ES	chr17	7577412	7577488	PPIG|HepG2	76
chr17	7577326	7578326	RP11-1094M14.11|hela|ENSG00000161960|ES	chr17	7577858	7577886	PRPF8|K562	28
chr17	7577326	7578326	RP11-1094M14.11|hela|ENSG00000161960|ES	chr17	7577972	7577992	EFTUD2|HepG2	20
chr17	7577326	7578326	RP11-1094M14.11|hela|ENSG00000161960|ES	chr17	7577828	7577851	FXR1|K562	23
chr17	7577326	7578326	RP11-1094M14.11|hela|ENSG00000161960|ES	chr17	7577467	7577479	YBX3|K562	12
chr17	7577326	7578326	RP11-1094M14.11|hela|ENSG00000161960|ES	chr17	7578165	7578181	IGF2BP1|K562	16
chr17	7577326	7578326	RP11-1094M14.11|hela|ENSG00000161960|ES	chr17	7577698	7577701	LSM11|HepG2	3
chr17	7577326	7578326	RP11-1094M14.11|hela|ENSG00000161960|ES	chr17	7578016	7578059	NOLC1|K562	43
chr17	7577326	7578326	RP11-1094M14.11|hela|ENSG00000161960|ES	chr17	7577335	7577442	CSTF2T|HEK293	107
chr17	7577326	7578326	RP11-1094M14.11|hela|ENSG00000161960|ES	chr17	7577602	7577670	HLTF|K562	68
chr17	7577326	7578326	RP11-1094M14.11|hela|ENSG00000161960|ES	chr17	7577485	7577489	AARS|K562	4
chr17	7577326	7578326	RP11-1094M14.11|hela|ENSG00000161960|ES	chr17	7578018	7578087	U2AF1|HepG2	69
chr17	7577326	7578326	RP11-1094M14.11|hela|ENSG00000161960|ES	chr17	7577875	7577881	UCHL5|HepG2	6
chr17	7577326	7578326	RP11-1094M14.11|hela|ENSG00000161960|ES	chr17	7577691	7577705	IGF2BP1|K562	14
chr17	7577326	7578326	RP11-1094M14.11|hela|ENSG00000161960|ES	chr17	7577977	7577999	SUB1|HepG2	22
chr17	7577326	7578326	RP11-1094M14.11|hela|ENSG00000161960|ES	chr17	7577954	7578001	RPS11|K562	47
chr17	7577326	7578326	RP11-1094M14.11|hela|ENSG00000161960|ES	chr17	7578024	7578058	LIN28B|HepG2	34
chr17	7577326	7578326	RP11-1094M14.11|hela|ENSG00000161960|ES	chr17	7577956	7578002	POLR2G|HepG2	46
chr17	7577326	7578326	RP11-1094M14.11|hela|ENSG00000161960|ES	chr17	7578075	7578088	DKC1|HepG2	13
chr17	7577326	7578326	RP11-1094M14.11|hela|ENSG00000161960|ES	chr17	7577969	7578011	DDX24|K562	42
chr17	7577326	7578326	RP11-1094M14.11|hela|ENSG00000161960|ES	chr17	7578164	7578170	DDX3X|K562	6
chr17	7577326	7578326	RP11-1094M14.11|hela|ENSG00000161960|ES	chr17	7577438	7577459	SUB1|HepG2	21
chr17	7577326	7578326	RP11-1094M14.11|hela|ENSG00000161960|ES	chr17	7577346	7577360	UCHL5|K562	14
chr17	7577326	7578326	RP11-1094M14.11|hela|ENSG00000161960|ES	chr17	7577685	7577706	RPS3|HepG2	21
chr17	7577326	7578326	RP11-1094M14.11|hela|ENSG00000161960|ES	chr17	7577831	7577843	LSM11|K562	12
chr17	7577326	7578326	RP11-1094M14.11|hela|ENSG00000161960|ES	chr17	7577898	7577900	SLBP|K562	2
chr17	7577326	7578326	RP11-1094M14.11|hela|ENSG00000161960|ES	chr17	7578029	7578092	FTO|K562	63
chr17	7577326	7578326	RP11-1094M14.11|hela|ENSG00000161960|ES	chr17	7577698	7577700	RBM15|K562	2
chr17	7577326	7578326	RP11-1094M14.11|hela|ENSG00000161960|ES	chr17	7578016	7578091	XPO5|HepG2	75
chr17	7577326	7578326	RP11-1094M14.11|hela|ENSG00000161960|ES	chr17	7577956	7577996	EIF3D|HepG2	40
chr17	7577326	7578326	RP11-1094M14.11|hela|ENSG00000161960|ES	chr17	7578020	7578032	RBFOX2|K562	12
chr17	7577326	7578326	RP11-1094M14.11|hela|ENSG00000161960|ES	chr17	7578021	7578059	SF3A3|HepG2	38
chr17	7577326	7578326	RP11-1094M14.11|hela|ENSG00000161960|ES	chr17	7577688	7577702	RPS3|HepG2	14
chr17	7577326	7578326	RP11-1094M14.11|hela|ENSG00000161960|ES	chr17	7578031	7578087	NCBP2|HepG2	56
chr17	7577326	7578326	RP11-1094M14.11|hela|ENSG00000161960|ES	chr17	7577887	7577944	UCHL5|K562	57
chr17	7577326	7578326	RP11-1094M14.11|hela|ENSG00000161960|ES	chr17	7578002	7578014	NOLC1|HepG2	12
chr17	7577326	7578326	RP11-1094M14.11|hela|ENSG00000161960|ES	chr17	7577955	7578002	UCHL5|HepG2	47
chr17	7577326	7578326	RP11-1094M14.11|hela|ENSG00000161960|ES	chr17	7577888	7577922	UCHL5|HepG2	34
chr17	7577326	7578326	RP11-1094M14.11|hela|ENSG00000161960|ES	chr17	7578013	7578019	SMNDC1|K562	6
chr17	7577326	7578326	RP11-1094M14.11|hela|ENSG00000161960|ES	chr17	7578165	7578185	ZNF622|K562	20
chr17	7577326	7578326	RP11-1094M14.11|hela|ENSG00000161960|ES	chr17	7577994	7578009	NOL12|HepG2	15
chr17	7577326	7578326	RP11-1094M14.11|hela|ENSG00000161960|ES	chr17	7578021	7578076	POLR2G|HepG2	55
chr17	7577326	7578326	RP11-1094M14.11|hela|ENSG00000161960|ES	chr17	7577670	7577705	SRSF1|K562	35
chr17	7577326	7578326	RP11-1094M14.11|hela|ENSG00000161960|ES	chr17	7577963	7578011	UCHL5|K562	48
chr17	7577326	7578326	RP11-1094M14.11|hela|ENSG00000161960|ES	chr17	7578029	7578057	TRA2A|K562	28
chr17	7577326	7578326	RP11-1094M14.11|hela|ENSG00000161960|ES	chr17	7577433	7577475	CDC40|HepG2	42
chr17	7577326	7578326	RP11-1094M14.11|hela|ENSG00000161960|ES	chr17	7578170	7578189	GRWD1|HepG2	19
chr17	7577326	7578326	RP11-1094M14.11|hela|ENSG00000161960|ES	chr17	7578164	7578175	YBX3|K562	11
chr17	7577326	7578326	RP11-1094M14.11|hela|ENSG00000161960|ES	chr17	7578049	7578055	NOLC1|HepG2	6
chr17	7577326	7578326	RP11-1094M14.11|hela|ENSG00000161960|ES	chr17	7578058	7578090	TIA1|K562	32
chr17	7577326	7578326	RP11-1094M14.11|hela|ENSG00000161960|ES	chr17	7578012	7578088	BUD13|K562	76
chr17	7577326	7578326	RP11-1094M14.11|hela|ENSG00000161960|ES	chr17	7578117	7578120	LSM11|HepG2	3
chr17	7577326	7578326	RP11-1094M14.11|hela|ENSG00000161960|ES	chr17	7578025	7578071	HNRNPA1|HepG2	46
chr17	7577326	7578326	RP11-1094M14.11|hela|ENSG00000161960|ES	chr17	7577632	7577670	SRSF1|K562	38
chr17	7577326	7578326	RP11-1094M14.11|hela|ENSG00000161960|ES	chr17	7577335	7577442	AGO2|HeLa	107
chr17	7577326	7578326	RP11-1094M14.11|hela|ENSG00000161960|ES	chr17	7578020	7578032	BUD13|K562	12
chr17	7577326	7578326	RP11-1094M14.11|hela|ENSG00000161960|ES	chr17	7577447	7577472	HNRNPU|K562	25
chr17	7577326	7578326	RP11-1094M14.11|hela|ENSG00000161960|ES	chr17	7578239	7578241	IGF2BP1|K562	2
chr17	7577326	7578326	RP11-1094M14.11|hela|ENSG00000161960|ES	chr17	7577425	7577486	SRSF7|K562	61
chr17	7577326	7578326	RP11-1094M14.11|hela|ENSG00000161960|ES	chr17	7578013	7578094	LARP4|HepG2	81
chr17	7577326	7578326	RP11-1094M14.11|hela|ENSG00000161960|ES	chr17	7578047	7578056	SMNDC1|K562	9
chr17	7577326	7578326	RP11-1094M14.11|hela|ENSG00000161960|ES	chr17	7577898	7577917	LIN28B|HepG2	19
chr17	7577326	7578326	RP11-1094M14.11|hela|ENSG00000161960|ES	chr17	7578061	7578077	CPSF6|K562	16
chr17	7577326	7578326	RP11-1094M14.11|hela|ENSG00000161960|ES	chr17	7578026	7578049	NOLC1|HepG2	23
chr17	7577326	7578326	RP11-1094M14.11|hela|ENSG00000161960|ES	chr17	7578051	7578085	TAF15|K562	34
chr17	7577326	7578326	RP11-1094M14.11|hela|ENSG00000161960|ES	chr17	7578233	7578237	HNRNPA1|HepG2	4
chr17	7577326	7578326	RP11-1094M14.11|hela|ENSG00000161960|ES	chr17	7577899	7577952	TIA1|K562	53
chr17	7577326	7578326	RP11-1094M14.11|hela|ENSG00000161960|ES	chr17	7578020	7578056	RPS3|HepG2	36
chr17	7577326	7578326	RP11-1094M14.11|hela|ENSG00000161960|ES	chr17	7578025	7578054	RPS3|K562	29
chr17	7577326	7578326	RP11-1094M14.11|hela|ENSG00000161960|ES	chr17	7578059	7578091	IGF2BP1|K562	32
chr17	7577326	7578326	RP11-1094M14.11|hela|ENSG00000161960|ES	chr17	7578012	7578086	GEMIN5|K562	74
chr17	7577326	7578326	RP11-1094M14.11|hela|ENSG00000161960|ES	chr17	7577261	7577335	U2AF2|K562	9
chr17	7577326	7578326	RP11-1094M14.11|hela|ENSG00000161960|ES	chr17	7577523	7577590	SF3B4|K562	67
chr17	7577326	7578326	RP11-1094M14.11|hela|ENSG00000161960|ES	chr17	7577574	7577682	CPSF7|HEK293	108
chr17	7577326	7578326	RP11-1094M14.11|hela|ENSG00000161960|ES	chr17	7578034	7578071	XRN2|K562	37
chr17	7577326	7578326	RP11-1094M14.11|hela|ENSG00000161960|ES	chr17	7577826	7577837	DROSHA|K562	11
chr17	7577326	7578326	RP11-1094M14.11|hela|ENSG00000161960|ES	chr17	7577958	7577994	BUD13|HepG2	36
chr17	7577326	7578326	RP11-1094M14.11|hela|ENSG00000161960|ES	chr17	7578056	7578066	TROVE2|HepG2	10
chr17	7577326	7578326	RP11-1094M14.11|hela|ENSG00000161960|ES	chr17	7577682	7577706	GNL3|K562	24
chr17	7577326	7578326	RP11-1094M14.11|hela|ENSG00000161960|ES	chr17	7578219	7578243	LSM11|HepG2	24
chr17	7577326	7578326	RP11-1094M14.11|hela|ENSG00000161960|ES	chr17	7577568	7577574	SND1|HepG2	6
chr17	7577326	7578326	RP11-1094M14.11|hela|ENSG00000161960|ES	chr17	7578041	7578081	FKBP4|HepG2	40
chr17	7577326	7578326	RP11-1094M14.11|hela|ENSG00000161960|ES	chr17	7577826	7577858	GRWD1|HepG2	32
chr17	7577326	7578326	RP11-1094M14.11|hela|ENSG00000161960|ES	chr17	7577886	7577907	DGCR8|HepG2	21
chr17	7577326	7578326	RP11-1094M14.11|hela|ENSG00000161960|ES	chr17	7577828	7577836	FMR1|K562	8
chr17	7577326	7578326	RP11-1094M14.11|hela|ENSG00000161960|ES	chr17	7577335	7577442	CPSF6|HEK293	107
chr17	7577326	7578326	RP11-1094M14.11|hela|ENSG00000161960|ES	chr17	7577825	7577864	ZNF622|K562	39
chr17	7577326	7578326	RP11-1094M14.11|hela|ENSG00000161960|ES	chr17	7577705	7577761	PRPF8|HepG2	56
chr17	7577326	7578326	RP11-1094M14.11|hela|ENSG00000161960|ES	chr17	7577629	7577671	PPIG|HepG2	42
chr17	7577326	7578326	RP11-1094M14.11|hela|ENSG00000161960|ES	chr17	7578015	7578036	SLBP|K562	21
chr17	7577326	7578326	RP11-1094M14.11|hela|ENSG00000161960|ES	chr17	7578013	7578091	AGGF1|K562	78
chr17	7577326	7578326	RP11-1094M14.11|hela|ENSG00000161960|ES	chr17	7578027	7578033	DKC1|HepG2	6
chr17	7577326	7578326	RP11-1094M14.11|hela|ENSG00000161960|ES	chr17	7578030	7578059	AGGF1|HepG2	29
chr17	7577326	7578326	RP11-1094M14.11|hela|ENSG00000161960|ES	chr17	7578061	7578084	SLBP|K562	23
chr17	7577326	7578326	RP11-1094M14.11|hela|ENSG00000161960|ES	chr17	7577433	7577474	DDX55|HepG2	41
chr17	7577326	7578326	RP11-1094M14.11|hela|ENSG00000161960|ES	chr17	7577459	7577490	PRPF8|K562	31
chr17	7577326	7578326	RP11-1094M14.11|hela|ENSG00000161960|ES	chr17	7577826	7577862	PPIG|HepG2	36
chr17	7577326	7578326	RP11-1094M14.11|hela|ENSG00000161960|ES	chr17	7577955	7577999	SF3B4|K562	44
chr17	7577326	7578326	RP11-1094M14.11|hela|ENSG00000161960|ES	chr17	7578033	7578078	SUGP2|HepG2	45
chr17	7577326	7578326	RP11-1094M14.11|hela|ENSG00000161960|ES	chr17	7577958	7578006	TROVE2|K562	48
chr17	7577326	7578326	RP11-1094M14.11|hela|ENSG00000161960|ES	chr17	7577695	7577706	FMR1|K562	11
chr17	7577326	7578326	RP11-1094M14.11|hela|ENSG00000161960|ES	chr17	7577966	7578009	SRSF1|HepG2	43
chr17	7577326	7578326	RP11-1094M14.11|hela|ENSG00000161960|ES	chr17	7578033	7578047	SMNDC1|K562	14
chr17	7577326	7578326	RP11-1094M14.11|hela|ENSG00000161960|ES	chr17	7578023	7578056	HNRNPK|HepG2	33
chr17	7577326	7578326	RP11-1094M14.11|hela|ENSG00000161960|ES	chr17	7577953	7578091	LSM11|K562	138
chr17	7577326	7578326	RP11-1094M14.11|hela|ENSG00000161960|ES	chr17	7578012	7578093	CDC40|HepG2	81
chr17	7577326	7578326	RP11-1094M14.11|hela|ENSG00000161960|ES	chr17	7577971	7577989	FAM120A|HepG2	18
chr17	7577326	7578326	RP11-1094M14.11|hela|ENSG00000161960|ES	chr17	7578181	7578189	YBX3|K562	8
chr17	7577326	7578326	RP11-1094M14.11|hela|ENSG00000161960|ES	chr17	7577994	7578010	NOLC1|HepG2	16
chr17	7577326	7578326	RP11-1094M14.11|hela|ENSG00000161960|ES	chr17	7578287	7578301	RBM22|K562	14
chr17	7577326	7578326	RP11-1094M14.11|hela|ENSG00000161960|ES	chr17	7578023	7578065	PUM2|K562	42
chr17	7577326	7578326	RP11-1094M14.11|hela|ENSG00000161960|ES	chr17	7578087	7578092	UCHL5|K562	5
chr17	7577326	7578326	RP11-1094M14.11|hela|ENSG00000161960|ES	chr17	7577479	7577487	YBX3|K562	8
chr17	7577326	7578326	RP11-1094M14.11|hela|ENSG00000161960|ES	chr17	7578013	7578097	EFTUD2|K562	84
chr17	7577326	7578326	RP11-1094M14.11|hela|ENSG00000161960|ES	chr17	7577953	7578015	QKI|K562	62
chr17	7577326	7578326	RP11-1094M14.11|hela|ENSG00000161960|ES	chr17	7578230	7578240	SRSF1|K562	10
chr17	7577326	7578326	RP11-1094M14.11|hela|ENSG00000161960|ES	chr17	7577822	7577879	BUD13|K562	57
chr17	7577326	7578326	RP11-1094M14.11|hela|ENSG00000161960|ES	chr17	7577960	7578005	LARP7|HepG2	45
chr17	7577326	7578326	RP11-1094M14.11|hela|ENSG00000161960|ES	chr17	7578289	7578365	EFTUD2|K562	37
chr17	7577326	7578326	RP11-1094M14.11|hela|ENSG00000161960|ES	chr17	7578020	7578085	XRCC6|HepG2	65
chr17	7577326	7578326	RP11-1094M14.11|hela|ENSG00000161960|ES	chr17	7578023	7578080	EIF3D|HepG2	57
chr17	7577326	7578326	RP11-1094M14.11|hela|ENSG00000161960|ES	chr17	7577568	7577592	GRWD1|HepG2	24
chr17	7577326	7578326	RP11-1094M14.11|hela|ENSG00000161960|ES	chr17	7578002	7578014	PTBP1|HepG2	12
chr17	7577326	7578326	RP11-1094M14.11|hela|ENSG00000161960|ES	chr17	7577691	7577704	KHDRBS1|K562	13
chr17	7577326	7578326	RP11-1094M14.11|hela|ENSG00000161960|ES	chr17	7578164	7578178	SUB1|HepG2	14
chr17	7577326	7578326	RP11-1094M14.11|hela|ENSG00000161960|ES	chr17	7578013	7578057	HLTF|K562	44
chr17	7577326	7578326	RP11-1094M14.11|hela|ENSG00000161960|ES	chr17	7578020	7578092	U2AF1|K562	72
chr17	7577326	7578326	RP11-1094M14.11|hela|ENSG00000161960|ES	chr17	7578201	7578232	YBX3|K562	31
chr17	7577326	7578326	RP11-1094M14.11|hela|ENSG00000161960|ES	chr17	7577825	7577892	TARDBP|K562	67
chr17	7577326	7578326	RP11-1094M14.11|hela|ENSG00000161960|ES	chr17	7577446	7577478	IGF2BP2|K562	32
chr17	7577326	7578326	RP11-1094M14.11|hela|ENSG00000161960|ES	chr17	7577963	7577992	TAF15|K562	29
chr17	7577326	7578326	RP11-1094M14.11|hela|ENSG00000161960|ES	chr17	7577906	7577916	LIN28B|K562	10
chr17	7577326	7578326	RP11-1094M14.11|hela|ENSG00000161960|ES	chr17	7577422	7577481	FASTKD2|HepG2	59
chr17	7577326	7578326	RP11-1094M14.11|hela|ENSG00000161960|ES	chr17	7578036	7578061	DGCR8|HepG2	25
chr17	7577326	7578326	RP11-1094M14.11|hela|ENSG00000161960|ES	chr17	7577378	7577396	SRSF1|K562	18
chr17	7577326	7578326	RP11-1094M14.11|hela|ENSG00000161960|ES	chr17	7577903	7577911	LARP4|K562	8
chr17	7577326	7578326	RP11-1094M14.11|hela|ENSG00000161960|ES	chr17	7577982	7578093	RBM22|K562	111
chr17	7577326	7578326	RP11-1094M14.11|hela|ENSG00000161960|ES	chr17	7577558	7577587	BUD13|K562	29
chr17	7577326	7578326	RP11-1094M14.11|hela|ENSG00000161960|ES	chr17	7577522	7577584	EFTUD2|K562	62
chr17	7577326	7578326	RP11-1094M14.11|hela|ENSG00000161960|ES	chr17	7578013	7578081	NOLC1|K562	68
chr17	7577326	7578326	RP11-1094M14.11|hela|ENSG00000161960|ES	chr17	7578010	7578085	RPS5|HepG2	75
chr17	7577326	7578326	RP11-1094M14.11|hela|ENSG00000161960|ES	chr17	7578038	7578076	IGF2BP1|HepG2	38
chr17	7577326	7578326	RP11-1094M14.11|hela|ENSG00000161960|ES	chr17	7577453	7577484	IGF2BP2|K562	31
chr17	7577326	7578326	RP11-1094M14.11|hela|ENSG00000161960|ES	chr17	7578016	7578066	PUS1|K562	50
chr17	7577326	7578326	RP11-1094M14.11|hela|ENSG00000161960|ES	chr17	7577343	7577344	AARS|K562	1
chr17	7577326	7578326	RP11-1094M14.11|hela|ENSG00000161960|ES	chr17	7577966	7578014	IGF2BP1|HepG2	48
chr17	7577326	7578326	RP11-1094M14.11|hela|ENSG00000161960|ES	chr17	7577430	7577482	FXR2|K562	52
chr17	7577326	7578326	RP11-1094M14.11|hela|ENSG00000161960|ES	chr17	7578023	7578065	IGF2BP2|K562	42
chr17	7577326	7578326	RP11-1094M14.11|hela|ENSG00000161960|ES	chr17	7577970	7577997	EIF3H|HepG2	27
chr17	7577326	7578326	RP11-1094M14.11|hela|ENSG00000161960|ES	chr17	7577352	7577384	PRPF8|K562	32
chr17	7577326	7578326	RP11-1094M14.11|hela|ENSG00000161960|ES	chr17	7577467	7577473	SFPQ|HepG2	6
chr17	7577326	7578326	RP11-1094M14.11|hela|ENSG00000161960|ES	chr17	7577343	7577367	FXR2|K562	24
chr17	7577326	7578326	RP11-1094M14.11|hela|ENSG00000161960|ES	chr17	7577980	7577998	SLTM|HepG2	18
chr17	7577326	7578326	RP11-1094M14.11|hela|ENSG00000161960|ES	chr17	7577978	7577998	CSTF2T|HepG2	20
chr17	7577326	7578326	RP11-1094M14.11|hela|ENSG00000161960|ES	chr17	7577619	7577639	LSM11|HepG2	20
chr17	7577326	7578326	RP11-1094M14.11|hela|ENSG00000161960|ES	chr17	7577826	7577846	IGF2BP1|K562	20
chr17	7577326	7578326	RP11-1094M14.11|hela|ENSG00000161960|ES	chr17	7578087	7578092	PTBP1|HepG2	5
chr17	7577326	7578326	RP11-1094M14.11|hela|ENSG00000161960|ES	chr17	7577972	7578088	HNRNPL|K562	116
chr17	7577326	7578326	RP11-1094M14.11|hela|ENSG00000161960|ES	chr17	7578008	7578087	LSM11|HepG2	79
chr17	7577326	7578326	RP11-1094M14.11|hela|ENSG00000161960|ES	chr17	7577962	7577999	GEMIN5|K562	37
chr17	7577326	7578326	RP11-1094M14.11|hela|ENSG00000161960|ES	chr17	7578020	7578031	U2AF2|HepG2	11
chr17	7577326	7578326	RP11-1094M14.11|hela|ENSG00000161960|ES	chr17	7577999	7578012	SF3B4|K562	13
chr17	7577326	7578326	RP11-1094M14.11|hela|ENSG00000161960|ES	chr17	7577959	7577998	HNRNPUL1|K562	39
chr17	7577326	7578326	RP11-1094M14.11|hela|ENSG00000161960|ES	chr17	7578167	7578181	LSM11|HepG2	14
chr17	7577326	7578326	RP11-1094M14.11|hela|ENSG00000161960|ES	chr17	7577826	7577838	SND1|HepG2	12
chr17	7577326	7578326	RP11-1094M14.11|hela|ENSG00000161960|ES	chr17	7577954	7577997	HNRNPUL1|K562	43
chr17	7577326	7578326	RP11-1094M14.11|hela|ENSG00000161960|ES	chr17	7578024	7578065	SF3B4|HepG2	41
chr17	7577326	7578326	RP11-1094M14.11|hela|ENSG00000161960|ES	chr17	7578042	7578077	DDX42|K562	35
chr17	7577326	7578326	RP11-1094M14.11|hela|ENSG00000161960|ES	chr17	7577966	7577996	SF3B1|K562	30
chr17	7577326	7578326	RP11-1094M14.11|hela|ENSG00000161960|ES	chr17	7578014	7578027	PTBP1|HepG2	13
chr17	7577326	7578326	RP11-1094M14.11|hela|ENSG00000161960|ES	chr17	7578028	7578061	EIF4G2|K562	33
chr17	7577326	7578326	RP11-1094M14.11|hela|ENSG00000161960|ES	chr17	7577624	7577634	RPS3|HepG2	10
chr17	7577326	7578326	RP11-1094M14.11|hela|ENSG00000161960|ES	chr17	7577908	7577910	TROVE2|K562	2
chr17	7577326	7578326	RP11-1094M14.11|hela|ENSG00000161960|ES	chr17	7577432	7577484	FAM120A|K562	52
chr17	7577326	7578326	RP11-1094M14.11|hela|ENSG00000161960|ES	chr17	7578037	7578055	EXOSC5|K562	18
chr17	7577326	7578326	RP11-1094M14.11|hela|ENSG00000161960|ES	chr17	7577826	7577828	DHX30|K562	2
chr17	7577326	7578326	RP11-1094M14.11|hela|ENSG00000161960|ES	chr17	7577567	7577592	UCHL5|K562	25
chr17	7577326	7578326	RP11-1094M14.11|hela|ENSG00000161960|ES	chr17	7577936	7577962	CSTF2|HeLa	26
chr17	7577326	7578326	RP11-1094M14.11|hela|ENSG00000161960|ES	chr17	7577828	7577851	MTPAP|K562	23
chr17	7577326	7578326	RP11-1094M14.11|hela|ENSG00000161960|ES	chr17	7577439	7577473	CPSF6|K562	34
chr17	7577326	7578326	RP11-1094M14.11|hela|ENSG00000161960|ES	chr17	7577970	7577998	DHX30|K562	28
chr17	7577326	7578326	RP11-1094M14.11|hela|ENSG00000161960|ES	chr17	7577826	7577858	FUBP3|HepG2	32
chr17	7577326	7578326	RP11-1094M14.11|hela|ENSG00000161960|ES	chr17	7577486	7577519	PRPF8|HepG2	33
chr17	7577326	7578326	RP11-1094M14.11|hela|ENSG00000161960|ES	chr17	7577967	7578010	FTO|K562	43
chr17	7577326	7578326	RP11-1094M14.11|hela|ENSG00000161960|ES	chr17	7578061	7578090	SF3A3|HepG2	29
chr17	7577326	7578326	RP11-1094M14.11|hela|ENSG00000161960|ES	chr17	7578015	7578092	XPO5|HepG2	77
chr17	7577326	7578326	RP11-1094M14.11|hela|ENSG00000161960|ES	chr17	7577360	7577366	GNL3|K562	6
chr17	7577326	7578326	RP11-1094M14.11|hela|ENSG00000161960|ES	chr17	7578014	7578034	AUH|HepG2	20
chr17	7577326	7578326	RP11-1094M14.11|hela|ENSG00000161960|ES	chr17	7577861	7577886	FMR1|K562	25
chr17	7577326	7578326	RP11-1094M14.11|hela|ENSG00000161960|ES	chr17	7578167	7578179	IGF2BP2|K562	12
chr17	7577326	7578326	RP11-1094M14.11|hela|ENSG00000161960|ES	chr17	7577670	7577706	IGF2BP3|HepG2	36
chr17	7577326	7578326	RP11-1094M14.11|hela|ENSG00000161960|ES	chr17	7578005	7578039	HNRNPA1|K562	34
chr17	7577326	7578326	RP11-1094M14.11|hela|ENSG00000161960|ES	chr17	7578050	7578092	UCHL5|K562	42
chr17	7577326	7578326	RP11-1094M14.11|hela|ENSG00000161960|ES	chr17	7578072	7578088	SND1|K562	16
chr17	7577326	7578326	RP11-1094M14.11|hela|ENSG00000161960|ES	chr17	7577691	7577704	METAP2|K562	13
chr17	7577326	7578326	RP11-1094M14.11|hela|ENSG00000161960|ES	chr17	7578062	7578093	U2AF1|HepG2	31
chr17	7577326	7578326	RP11-1094M14.11|hela|ENSG00000161960|ES	chr17	7577954	7578087	HNRNPL|HepG2	133
chr17	7577326	7578326	RP11-1094M14.11|hela|ENSG00000161960|ES	chr17	7578246	7578289	EFTUD2|K562	43
chr17	7577326	7578326	RP11-1094M14.11|hela|ENSG00000161960|ES	chr17	7577904	7577915	IGF2BP1|HepG2	11
chr17	7577326	7578326	RP11-1094M14.11|hela|ENSG00000161960|ES	chr17	7578020	7578078	SRSF7|K562	58
chr17	7577326	7578326	RP11-1094M14.11|hela|ENSG00000161960|ES	chr17	7578038	7578083	CSTF2T|HepG2	45
chr17	7577326	7578326	RP11-1094M14.11|hela|ENSG00000161960|ES	chr17	7577573	7577583	FAM120A|HepG2	10
chr17	7577326	7578326	RP11-1094M14.11|hela|ENSG00000161960|ES	chr17	7578164	7578173	LIN28B|K562	9
chr17	7577326	7578326	RP11-1094M14.11|hela|ENSG00000161960|ES	chr17	7577887	7577901	HNRNPA1|HepG2	14
chr17	7577326	7578326	RP11-1094M14.11|hela|ENSG00000161960|ES	chr17	7577968	7577990	TAF15|HepG2	22
chr17	7577326	7578326	RP11-1094M14.11|hela|ENSG00000161960|ES	chr17	7578175	7578194	U2AF1|HepG2	19
chr17	7577326	7578326	RP11-1094M14.11|hela|ENSG00000161960|ES	chr17	7578059	7578091	SRSF7|HepG2	32
chr17	7577326	7578326	RP11-1094M14.11|hela|ENSG00000161960|ES	chr17	7577467	7577488	SRSF1|HepG2	21
chr17	7577326	7578326	RP11-1094M14.11|hela|ENSG00000161960|ES	chr17	7577825	7577887	UCHL5|K562	62
chr17	7577326	7578326	RP11-1094M14.11|hela|ENSG00000161960|ES	chr17	7578060	7578081	AGGF1|HepG2	21
chr17	7577326	7578326	RP11-1094M14.11|hela|ENSG00000161960|ES	chr17	7577956	7578011	RBM27|K562	55
chr17	7577326	7578326	RP11-1094M14.11|hela|ENSG00000161960|ES	chr17	7578027	7578081	DDX55|HepG2	54
chr17	7577326	7578326	RP11-1094M14.11|hela|ENSG00000161960|ES	chr17	7577576	7577589	IGF2BP2|K562	13
chr17	7577326	7578326	RP11-1094M14.11|hela|ENSG00000161960|ES	chr17	7577912	7577916	LIN28B|K562	4
chr17	7577326	7578326	RP11-1094M14.11|hela|ENSG00000161960|ES	chr17	7578035	7578080	POLR2G|HepG2	45
chr17	7577326	7578326	RP11-1094M14.11|hela|ENSG00000161960|ES	chr17	7577959	7578012	AKAP8L|K562	53
chr17	7577326	7578326	RP11-1094M14.11|hela|ENSG00000161960|ES	chr17	7577827	7577856	HLTF|K562	29
chr17	7577326	7578326	RP11-1094M14.11|hela|ENSG00000161960|ES	chr17	7577568	7577589	HLTF|K562	21
chr17	7577326	7578326	RP11-1094M14.11|hela|ENSG00000161960|ES	chr17	7577955	7577993	DDX55|K562	38
chr17	7577326	7578326	RP11-1094M14.11|hela|ENSG00000161960|ES	chr17	7578221	7578241	GTF2F1|K562	20
chr17	7577326	7578326	RP11-1094M14.11|hela|ENSG00000161960|ES	chr17	7577627	7577644	YBX3|K562	17
chr17	7577326	7578326	RP11-1094M14.11|hela|ENSG00000161960|ES	chr17	7577627	7577643	IGF2BP2|K562	16
chr17	7577326	7578326	RP11-1094M14.11|hela|ENSG00000161960|ES	chr17	7577958	7578009	MTPAP|K562	51
chr17	7577326	7578326	RP11-1094M14.11|hela|ENSG00000161960|ES	chr17	7578043	7578081	PRPF8|HepG2	38
chr17	7577326	7578326	RP11-1094M14.11|hela|ENSG00000161960|ES	chr17	7577444	7577478	CSTF2|HepG2	34
chr17	7577326	7578326	RP11-1094M14.11|hela|ENSG00000161960|ES	chr17	7577965	7578009	CSTF2|HepG2	44
chr17	7577326	7578326	RP11-1094M14.11|hela|ENSG00000161960|ES	chr17	7578116	7578127	PRPF8|HepG2	11
chr17	7577326	7578326	RP11-1094M14.11|hela|ENSG00000161960|ES	chr17	7578029	7578085	EIF4G2|K562	56
chr17	7577326	7578326	RP11-1094M14.11|hela|ENSG00000161960|ES	chr17	7578007	7578092	AKAP8L|K562	85
chr17	7577326	7578326	RP11-1094M14.11|hela|ENSG00000161960|ES	chr17	7578057	7578086	TRA2A|K562	29
chr17	7577326	7578326	RP11-1094M14.11|hela|ENSG00000161960|ES	chr17	7578016	7578072	SND1|K562	56
chr17	7577326	7578326	RP11-1094M14.11|hela|ENSG00000161960|ES	chr17	7578031	7578090	SUB1|HepG2	59
chr17	7577326	7578326	RP11-1094M14.11|hela|ENSG00000161960|ES	chr17	7578010	7578088	DDX55|K562	78
chr17	7577326	7578326	RP11-1094M14.11|hela|ENSG00000161960|ES	chr17	7578245	7578313	PCBP2|HepG2	68
chr17	7577326	7578326	RP11-1094M14.11|hela|ENSG00000161960|ES	chr17	7577700	7577703	HNRNPU|K562	3
chr17	7577326	7578326	RP11-1094M14.11|hela|ENSG00000161960|ES	chr17	7577974	7577996	FASTKD2|K562	22
chr17	7577326	7578326	RP11-1094M14.11|hela|ENSG00000161960|ES	chr17	7577994	7578012	PTBP1|K562	18
chr17	7577326	7578326	RP11-1094M14.11|hela|ENSG00000161960|ES	chr17	7577954	7577999	EIF3H|HepG2	45
chr17	7577326	7578326	RP11-1094M14.11|hela|ENSG00000161960|ES	chr17	7577420	7577478	TARDBP|K562	58
chr17	7577326	7578326	RP11-1094M14.11|hela|ENSG00000161960|ES	chr17	7578005	7578089	FASTKD2|HepG2	84
chr17	7577326	7578326	RP11-1094M14.11|hela|ENSG00000161960|ES	chr17	7577849	7577863	TBRG4|HepG2	14
chr17	7577326	7578326	RP11-1094M14.11|hela|ENSG00000161960|ES	chr17	7577393	7577432	YBX3|K562	39
chr17	7577326	7578326	RP11-1094M14.11|hela|ENSG00000161960|ES	chr17	7577906	7577988	EFTUD2|K562	82
chr17	7577326	7578326	RP11-1094M14.11|hela|ENSG00000161960|ES	chr17	7578036	7578075	FAM120A|HepG2	39
chr17	7577326	7578326	RP11-1094M14.11|hela|ENSG00000161960|ES	chr17	7578040	7578082	SAFB2|K562	42
chr17	7577326	7578326	RP11-1094M14.11|hela|ENSG00000161960|ES	chr17	7577449	7577467	YBX3|K562	18
chr17	7577326	7578326	RP11-1094M14.11|hela|ENSG00000161960|ES	chr17	7577826	7577852	FMR1|K562	26
chr17	7577326	7578326	RP11-1094M14.11|hela|ENSG00000161960|ES	chr17	7578238	7578244	YBX3|K562	6
chr17	7577326	7578326	RP11-1094M14.11|hela|ENSG00000161960|ES	chr17	7578037	7578058	SMNDC1|K562	21
chr17	7577326	7578326	RP11-1094M14.11|hela|ENSG00000161960|ES	chr17	7577978	7578002	DDX42|K562	24
chr17	7577326	7578326	RP11-1094M14.11|hela|ENSG00000161960|ES	chr17	7577854	7577892	YBX3|K562	38
chr17	7577326	7578326	RP11-1094M14.11|hela|ENSG00000161960|ES	chr17	7577906	7577931	CDC40|HepG2	25
chr17	7577326	7578326	RP11-1094M14.11|hela|ENSG00000161960|ES	chr17	7577501	7577585	EFTUD2|HepG2	84
chr17	7577326	7578326	RP11-1094M14.11|hela|ENSG00000161960|ES	chr17	7578028	7578078	ZNF622|K562	50
chr17	7577326	7578326	RP11-1094M14.11|hela|ENSG00000161960|ES	chr17	7578277	7578318	XRN2|K562	41
chr17	7577326	7578326	RP11-1094M14.11|hela|ENSG00000161960|ES	chr17	7577978	7577994	PPIG|HepG2	16
chr17	7577326	7578326	RP11-1094M14.11|hela|ENSG00000161960|ES	chr17	7577696	7577698	SRSF1|HepG2	2
chr17	7577326	7578326	RP11-1094M14.11|hela|ENSG00000161960|ES	chr17	7577833	7577846	PRPF8|K562	13
chr17	7577326	7578326	RP11-1094M14.11|hela|ENSG00000161960|ES	chr17	7577826	7577841	GNL3|K562	15
chr17	7577326	7578326	RP11-1094M14.11|hela|ENSG00000161960|ES	chr17	7577975	7578009	SMNDC1|K562	34
chr17	7577326	7578326	RP11-1094M14.11|hela|ENSG00000161960|ES	chr17	7577830	7577871	EIF4G1|K562	41
chr17	7577326	7578326	RP11-1094M14.11|hela|ENSG00000161960|ES	chr17	7578012	7578059	MTPAP|K562	47
chr17	7577326	7578326	RP11-1094M14.11|hela|ENSG00000161960|ES	chr17	7577429	7577454	SUB1|HepG2	25
chr17	7577326	7578326	RP11-1094M14.11|hela|ENSG00000161960|ES	chr17	7577602	7577627	YBX3|K562	25
chr17	7577326	7578326	RP11-1094M14.11|hela|ENSG00000161960|ES	chr17	7577452	7577455	DDX6|HepG2	3
chr17	7577326	7578326	RP11-1094M14.11|hela|ENSG00000161960|ES	chr17	7578040	7578079	FXR2|K562	39
chr17	7577326	7578326	RP11-1094M14.11|hela|ENSG00000161960|ES	chr17	7577694	7577706	EXOSC5|K562	12
chr17	7577326	7578326	RP11-1094M14.11|hela|ENSG00000161960|ES	chr17	7577428	7577473	METAP2|K562	45
chr17	7577326	7578326	RP11-1094M14.11|hela|ENSG00000161960|ES	chr17	7578060	7578094	SRSF9|HepG2	34
chr17	7577326	7578326	RP11-1094M14.11|hela|ENSG00000161960|ES	chr17	7577952	7578065	TRA2A|HepG2	113
chr17	7577326	7578326	RP11-1094M14.11|hela|ENSG00000161960|ES	chr17	7577826	7577840	LIN28B|K562	14
chr17	7577326	7578326	RP11-1094M14.11|hela|ENSG00000161960|ES	chr17	7578231	7578304	PRPF8|K562	73
chr17	7577326	7578326	RP11-1094M14.11|hela|ENSG00000161960|ES	chr17	7577964	7578021	U2AF2|K562	57
chr17	7577326	7578326	RP11-1094M14.11|hela|ENSG00000161960|ES	chr17	7577894	7577932	PPIG|HepG2	38
chr17	7577326	7578326	RP11-1094M14.11|hela|ENSG00000161960|ES	chr17	7577962	7578096	QKI|HepG2	134
chr17	7577326	7578326	RP11-1094M14.11|hela|ENSG00000161960|ES	chr17	7578059	7578091	BCCIP|HepG2	32
chr17	7577326	7578326	RP11-1094M14.11|hela|ENSG00000161960|ES	chr17	7578009	7578056	XRCC6|K562	47
chr17	7577326	7578326	RP11-1094M14.11|hela|ENSG00000161960|ES	chr17	7578055	7578088	SUB1|HepG2	33
chr17	7577326	7578326	RP11-1094M14.11|hela|ENSG00000161960|ES	chr17	7577968	7577994	LARP4|HepG2	26
chr17	7577326	7578326	RP11-1094M14.11|hela|ENSG00000161960|ES	chr17	7578041	7578077	HNRNPM|K562	36
chr17	7577326	7578326	RP11-1094M14.11|hela|ENSG00000161960|ES	chr17	7578054	7578066	SF3B1|K562	12
chr17	7577326	7578326	RP11-1094M14.11|hela|ENSG00000161960|ES	chr17	7577871	7577885	AGGF1|HepG2	14
chr17	7577326	7578326	RP11-1094M14.11|hela|ENSG00000161960|ES	chr17	7577572	7577579	GPKOW|K562	7
chr17	7577326	7578326	RP11-1094M14.11|hela|ENSG00000161960|ES	chr17	7577968	7577992	DDX59|HepG2	24
chr17	7577326	7578326	RP11-1094M14.11|hela|ENSG00000161960|ES	chr17	7577470	7577520	PRPF8|HepG2	50
chr17	7577326	7578326	RP11-1094M14.11|hela|ENSG00000161960|ES	chr17	7578036	7578077	RPS11|K562	41
chr17	7577326	7578326	RP11-1094M14.11|hela|ENSG00000161960|ES	chr17	7577954	7577960	PTBP1|K562	6
chr17	7577326	7578326	RP11-1094M14.11|hela|ENSG00000161960|ES	chr17	7577627	7577655	YBX3|K562	28
chr17	7577326	7578326	RP11-1094M14.11|hela|ENSG00000161960|ES	chr17	7577953	7578009	RPS5|K562	56
chr17	7577326	7578326	RP11-1094M14.11|hela|ENSG00000161960|ES	chr17	7577556	7577585	BUD13|HepG2	29
chr17	7577326	7578326	RP11-1094M14.11|hela|ENSG00000161960|ES	chr17	7577563	7577585	PPIG|HepG2	22
chr17	7577326	7578326	RP11-1094M14.11|hela|ENSG00000161960|ES	chr17	7577335	7577362	ATXN2|HEK293	27
chr17	7577326	7578326	RP11-1094M14.11|hela|ENSG00000161960|ES	chr17	7578161	7578181	TROVE2|K562	20
chr17	7577326	7578326	RP11-1094M14.11|hela|ENSG00000161960|ES	chr17	7578235	7578244	GRWD1|HepG2	9
chr17	7577326	7578326	RP11-1094M14.11|hela|ENSG00000161960|ES	chr17	7578032	7578068	TBRG4|K562	36
chr17	7577326	7578326	RP11-1094M14.11|hela|ENSG00000161960|ES	chr17	7577576	7577590	HLTF|K562	14
chr17	7577326	7578326	RP11-1094M14.11|hela|ENSG00000161960|ES	chr17	7578009	7578092	XRCC6|K562	83
chr17	7577326	7578326	RP11-1094M14.11|hela|ENSG00000161960|ES	chr17	7577970	7577991	HNRNPC|HepG2	21
chr17	7577326	7578326	RP11-1094M14.11|hela|ENSG00000161960|ES	chr17	7578024	7578059	IGF2BP1|K562	35
chr17	7577326	7578326	RP11-1094M14.11|hela|ENSG00000161960|ES	chr17	7577468	7577488	GRWD1|HepG2	20
chr17	7577326	7578326	RP11-1094M14.11|hela|ENSG00000161960|ES	chr17	7577335	7577362	FMR1|HEK293	27
chr17	7577326	7578326	RP11-1094M14.11|hela|ENSG00000161960|ES	chr17	7578055	7578091	EXOSC5|K562	36
chr17	7577326	7578326	RP11-1094M14.11|hela|ENSG00000161960|ES	chr17	7577898	7577938	HNRNPA1|K562	40
chr17	7577326	7578326	RP11-1094M14.11|hela|ENSG00000161960|ES	chr17	7578101	7578172	SF3B4|HepG2	71
chr17	7577326	7578326	RP11-1094M14.11|hela|ENSG00000161960|ES	chr17	7578021	7578084	PRPF8|HepG2	63
chr17	7577326	7578326	RP11-1094M14.11|hela|ENSG00000161960|ES	chr17	7578006	7578090	GRSF1|HepG2	84
chr17	7577326	7578326	RP11-1094M14.11|hela|ENSG00000161960|ES	chr17	7578057	7578092	PTBP1|K562	35
chr17	7577326	7578326	RP11-1094M14.11|hela|ENSG00000161960|ES	chr17	7577634	7577687	EIF4G2|K562	53
chr17	7577326	7578326	RP11-1094M14.11|hela|ENSG00000161960|ES	chr17	7577887	7577902	GRSF1|HepG2	15
chr17	7577326	7578326	RP11-1094M14.11|hela|ENSG00000161960|ES	chr17	7578155	7578182	U2AF1|K562	27
chr17	7577326	7578326	RP11-1094M14.11|hela|ENSG00000161960|ES	chr17	7578050	7578082	PTBP1|HEK293T	32
chr17	7577326	7578326	RP11-1094M14.11|hela|ENSG00000161960|ES	chr17	7578048	7578074	CSTF2T|K562	26
chr17	7577326	7578326	RP11-1094M14.11|hela|ENSG00000161960|ES	chr17	7577968	7577990	DROSHA|K562	22
chr17	7577326	7578326	RP11-1094M14.11|hela|ENSG00000161960|ES	chr17	7577343	7577363	IGF2BP1|K562	20
chr17	7577326	7578326	RP11-1094M14.11|hela|ENSG00000161960|ES	chr17	7577963	7578006	XRN2|K562	43
chr17	7577326	7578326	RP11-1094M14.11|hela|ENSG00000161960|ES	chr17	7577824	7577859	DGCR8|HepG2	35
chr17	7577326	7578326	RP11-1094M14.11|hela|ENSG00000161960|ES	chr17	7578085	7578094	NKRF|HepG2	9
chr17	7577326	7578326	RP11-1094M14.11|hela|ENSG00000161960|ES	chr17	7578037	7578075	TAF15|K562	38
chr17	7577326	7578326	RP11-1094M14.11|hela|ENSG00000161960|ES	chr17	7577347	7577381	BUD13|K562	34
chr17	7577326	7578326	RP11-1094M14.11|hela|ENSG00000161960|ES	chr17	7578110	7578141	RBM5|HepG2	31
chr17	7577326	7578326	RP11-1094M14.11|hela|ENSG00000161960|ES	chr17	7577567	7577569	U2AF1|K562	2
chr17	7577326	7578326	RP11-1094M14.11|hela|ENSG00000161960|ES	chr17	7578012	7578093	RBM22|HepG2	81
chr17	7577326	7578326	RP11-1094M14.11|hela|ENSG00000161960|ES	chr17	7578107	7578141	U2AF2|HepG2	34
chr17	7577326	7578326	RP11-1094M14.11|hela|ENSG00000161960|ES	chr17	7578022	7578031	SRSF1|K562	9
chr17	7577326	7578326	RP11-1094M14.11|hela|ENSG00000161960|ES	chr17	7578028	7578037	SMNDC1|K562	9
chr17	7577326	7578326	RP11-1094M14.11|hela|ENSG00000161960|ES	chr17	7578018	7578027	DKC1|HepG2	9
chr17	7577326	7578326	RP11-1094M14.11|hela|ENSG00000161960|ES	chr17	7577986	7578012	TBRG4|K562	26
chr17	7577326	7578326	RP11-1094M14.11|hela|ENSG00000161960|ES	chr17	7577960	7578004	SBDS|K562	44
chr17	7577326	7578326	RP11-1094M14.11|hela|ENSG00000161960|ES	chr17	7577902	7577958	TIA1|K562	56
chr17	7577326	7578326	RP11-1094M14.11|hela|ENSG00000161960|ES	chr17	7578012	7578020	PTBP1|K562	8
chr17	7577326	7578326	RP11-1094M14.11|hela|ENSG00000161960|ES	chr17	7577894	7577954	TIA1|HepG2	60
chr17	7577326	7578326	RP11-1094M14.11|hela|ENSG00000161960|ES	chr17	7578019	7578083	RBFOX2|HepG2	64
chr17	7577326	7578326	RP11-1094M14.11|hela|ENSG00000161960|ES	chr17	7577613	7577659	BUD13|K562	46
chr17	7577326	7578326	RP11-1094M14.11|hela|ENSG00000161960|ES	chr17	7577454	7577477	TRA2A|K562	23
chr17	7577326	7578326	RP11-1094M14.11|hela|ENSG00000161960|ES	chr17	7577971	7578001	LARP4|K562	30
chr17	7577326	7578326	RP11-1094M14.11|hela|ENSG00000161960|ES	chr17	7577967	7578006	FASTKD2|K562	39
chr17	7577326	7578326	RP11-1094M14.11|hela|ENSG00000161960|ES	chr17	7578034	7578049	SMNDC1|HepG2	15
chr17	7577326	7578326	RP11-1094M14.11|hela|ENSG00000161960|ES	chr17	7578023	7578056	RPS5|K562	33
chr17	7577326	7578326	RP11-1094M14.11|hela|ENSG00000161960|ES	chr17	7578025	7578086	GRWD1|HepG2	61
chr17	7577326	7578326	RP11-1094M14.11|hela|ENSG00000161960|ES	chr17	7577454	7577472	HNRNPA1|K562	18
chr17	7577326	7578326	RP11-1094M14.11|hela|ENSG00000161960|ES	chr17	7578056	7578087	HNRNPA1|K562	31
chr17	7577326	7578326	RP11-1094M14.11|hela|ENSG00000161960|ES	chr17	7578218	7578243	UCHL5|K562	25
chr17	7577326	7578326	RP11-1094M14.11|hela|ENSG00000161960|ES	chr17	7577632	7577703	TARDBP|K562	71
chr17	7577326	7578326	RP11-1094M14.11|hela|ENSG00000161960|ES	chr17	7577975	7577990	GRSF1|HepG2	15
chr17	7577326	7578326	RP11-1094M14.11|hela|ENSG00000161960|ES	chr17	7578033	7578067	SF3B4|HepG2	34
chr17	7577326	7578326	RP11-1094M14.11|hela|ENSG00000161960|ES	chr17	7578170	7578178	ZNF622|K562	8
chr17	7577326	7578326	RP11-1094M14.11|hela|ENSG00000161960|ES	chr17	7577361	7577384	TAF15|K562	23
chr17	7577326	7578326	RP11-1094M14.11|hela|ENSG00000161960|ES	chr17	7577697	7577702	PUM2|K562	5
chr17	7577326	7578326	RP11-1094M14.11|hela|ENSG00000161960|ES	chr17	7577420	7577470	PPIG|HepG2	50
chr17	7577326	7578326	RP11-1094M14.11|hela|ENSG00000161960|ES	chr17	7577421	7577486	SRSF7|K562	65
chr17	7577326	7578326	RP11-1094M14.11|hela|ENSG00000161960|ES	chr17	7578022	7578086	DDX24|K562	64
chr17	7577326	7578326	RP11-1094M14.11|hela|ENSG00000161960|ES	chr17	7578010	7578091	AGGF1|K562	81
chr17	7577326	7578326	RP11-1094M14.11|hela|ENSG00000161960|ES	chr17	7577956	7577962	SND1|K562	6
chr17	7577326	7578326	RP11-1094M14.11|hela|ENSG00000161960|ES	chr17	7577959	7578008	LSM11|HepG2	49
chr17	7577326	7578326	RP11-1094M14.11|hela|ENSG00000161960|ES	chr17	7577972	7578007	DDX24|K562	35
chr17	7577326	7578326	RP11-1094M14.11|hela|ENSG00000161960|ES	chr17	7577751	7577768	DDX42|K562	17
chr17	7577326	7578326	RP11-1094M14.11|hela|ENSG00000161960|ES	chr17	7577826	7577872	ILF3|K562	46
chr17	7577326	7578326	RP11-1094M14.11|hela|ENSG00000161960|ES	chr17	7577968	7578005	FASTKD2|HepG2	37
chr17	7577326	7578326	RP11-1094M14.11|hela|ENSG00000161960|ES	chr17	7577686	7577701	LIN28B|K562	15
chr17	7577326	7578326	RP11-1094M14.11|hela|ENSG00000161960|ES	chr17	7577335	7577362	FIP1L1|HEK293	27
chr17	7577326	7578326	RP11-1094M14.11|hela|ENSG00000161960|ES	chr17	7577625	7577640	HLTF|K562	15
chr17	7577326	7578326	RP11-1094M14.11|hela|ENSG00000161960|ES	chr17	7578008	7578058	RBM5|HepG2	50
chr17	7577326	7578326	RP11-1094M14.11|hela|ENSG00000161960|ES	chr17	7577828	7577845	SND1|K562	17
chr17	7577326	7578326	RP11-1094M14.11|hela|ENSG00000161960|ES	chr17	7577435	7577443	GTF2F1|K562	8
chr17	7577326	7578326	RP11-1094M14.11|hela|ENSG00000161960|ES	chr17	7577959	7578002	BUD13|HepG2	43
chr17	7577326	7578326	RP11-1094M14.11|hela|ENSG00000161960|ES	chr17	7578166	7578172	HNRNPA1|HepG2	6
chr17	7577326	7578326	RP11-1094M14.11|hela|ENSG00000161960|ES	chr17	7577386	7577393	YBX3|K562	7
chr17	7577326	7578326	RP11-1094M14.11|hela|ENSG00000161960|ES	chr17	7578277	7578308	SF3B4|HepG2	31
chr17	7577326	7578326	RP11-1094M14.11|hela|ENSG00000161960|ES	chr17	7577394	7577416	CPSF6|K562	22
chr17	7577326	7578326	RP11-1094M14.11|hela|ENSG00000161960|ES	chr17	7577716	7577783	EFTUD2|HepG2	67
chr17	7577326	7578326	RP11-1094M14.11|hela|ENSG00000161960|ES	chr17	7577954	7577996	PTBP1|HepG2	42
chr17	7577326	7578326	RP11-1094M14.11|hela|ENSG00000161960|ES	chr17	7577459	7577483	SRSF9|HepG2	24
chr17	7577326	7578326	RP11-1094M14.11|hela|ENSG00000161960|ES	chr17	7577430	7577483	RBM27|K562	53
chr17	7577326	7578326	RP11-1094M14.11|hela|ENSG00000161960|ES	chr17	7577656	7577707	UCHL5|HepG2	51
chr17	7577326	7578326	RP11-1094M14.11|hela|ENSG00000161960|ES	chr17	7577960	7577998	CSTF2|HepG2	38
chr17	7577326	7578326	RP11-1094M14.11|hela|ENSG00000161960|ES	chr17	7577350	7577362	IGF2BP3|HepG2	12
chr17	7577326	7578326	RP11-1094M14.11|hela|ENSG00000161960|ES	chr17	7578036	7578095	ILF3|HepG2	59
chr17	7577326	7578326	RP11-1094M14.11|hela|ENSG00000161960|ES	chr17	7578005	7578084	CSTF2T|HepG2	79
chr17	7577326	7578326	RP11-1094M14.11|hela|ENSG00000161960|ES	chr17	7578000	7578037	RBM15|K562	37
chr17	7577326	7578326	RP11-1094M14.11|hela|ENSG00000161960|ES	chr17	7577450	7577479	MTPAP|K562	29
chr17	7577326	7578326	RP11-1094M14.11|hela|ENSG00000161960|ES	chr17	7578063	7578076	DGCR8|HepG2	13
chr17	7577326	7578326	RP11-1094M14.11|hela|ENSG00000161960|ES	chr17	7578011	7578062	U2AF1|HepG2	51
chr17	7577326	7578326	RP11-1094M14.11|hela|ENSG00000161960|ES	chr17	7578020	7578061	PTBP1|K562	41
chr17	7577326	7578326	RP11-1094M14.11|hela|ENSG00000161960|ES	chr17	7577421	7577472	BUD13|K562	51
chr17	7577326	7578326	RP11-1094M14.11|hela|ENSG00000161960|ES	chr17	7577347	7577348	AARS|K562	1
chr17	7577326	7578326	RP11-1094M14.11|hela|ENSG00000161960|ES	chr17	7577549	7577590	U2AF2|K562	41
chr17	7577326	7578326	RP11-1094M14.11|hela|ENSG00000161960|ES	chr17	7577831	7577889	SRSF1|K562	58
chr17	7577326	7578326	RP11-1094M14.11|hela|ENSG00000161960|ES	chr17	7578010	7578014	NOLC1|HepG2	4
chr17	7577326	7578326	RP11-1094M14.11|hela|ENSG00000161960|ES	chr17	7578027	7578055	SF3B1|K562	28
chr17	7577326	7578326	RP11-1094M14.11|hela|ENSG00000161960|ES	chr17	7577855	7577907	LIN28B|HepG2	52
chr17	7577326	7578326	RP11-1094M14.11|hela|ENSG00000161960|ES	chr17	7577444	7577480	SND1|K562	36
chr17	7577326	7578326	RP11-1094M14.11|hela|ENSG00000161960|ES	chr17	7577347	7577361	YBX3|K562	14
chr17	7577326	7578326	RP11-1094M14.11|hela|ENSG00000161960|ES	chr17	7578012	7578030	HNRNPUL1|K562	18
chr17	7577326	7578326	RP11-1094M14.11|hela|ENSG00000161960|ES	chr17	7577923	7577928	GRWD1|HepG2	5
chr17	7577326	7578326	RP11-1094M14.11|hela|ENSG00000161960|ES	chr17	7577900	7577920	UCHL5|HepG2	20
chr17	7577326	7578326	RP11-1094M14.11|hela|ENSG00000161960|ES	chr17	7578027	7578053	PTBP1|HepG2	26
chr17	7577326	7578326	RP11-1094M14.11|hela|ENSG00000161960|ES	chr17	7578028	7578094	DDX55|K562	66
chr17	7577326	7578326	RP11-1094M14.11|hela|ENSG00000161960|ES	chr17	7577573	7577580	IGF2BP1|HepG2	7
chr17	7577326	7578326	RP11-1094M14.11|hela|ENSG00000161960|ES	chr17	7577853	7577898	LIN28B|HepG2	45
chr17	7577326	7578326	RP11-1094M14.11|hela|ENSG00000161960|ES	chr17	7577736	7577745	HNRNPM|K562	9
chr17	7577326	7578326	RP11-1094M14.11|hela|ENSG00000161960|ES	chr17	7577825	7577882	ELAVL1|HEK293	57
chr17	7577326	7578326	RP11-1094M14.11|hela|ENSG00000161960|ES	chr17	7578059	7578091	MTPAP|K562	32
chr17	7577326	7578326	RP11-1094M14.11|hela|ENSG00000161960|ES	chr17	7578028	7578084	RPS3|K562	56
chr17	7577326	7578326	RP11-1094M14.11|hela|ENSG00000161960|ES	chr17	7577415	7577468	ZNF622|K562	53
chr17	7577326	7578326	RP11-1094M14.11|hela|ENSG00000161960|ES	chr17	7577958	7578004	FTO|K562	46
chr17	7577326	7578326	RP11-1094M14.11|hela|ENSG00000161960|ES	chr17	7577979	7578006	AARS|K562	27
chr17	7577326	7578326	RP11-1094M14.11|hela|ENSG00000161960|ES	chr17	7577893	7577911	HNRNPA1|HepG2	18
chr17	7577326	7578326	RP11-1094M14.11|hela|ENSG00000161960|ES	chr17	7578032	7578081	RBFOX2|K562	49
chr17	7577326	7578326	RP11-1094M14.11|hela|ENSG00000161960|ES	chr17	7577447	7577467	IGF2BP1|K562	20
chr17	7577326	7578326	RP11-1094M14.11|hela|ENSG00000161960|ES	chr17	7577875	7577921	UCHL5|K562	46
chr17	7577326	7578326	RP11-1094M14.11|hela|ENSG00000161960|ES	chr17	7578051	7578067	FMR1|K562	16
chr17	7577326	7578326	RP11-1094M14.11|hela|ENSG00000161960|ES	chr17	7577826	7577856	UCHL5|HepG2	30
chr17	7577326	7578326	RP11-1094M14.11|hela|ENSG00000161960|ES	chr17	7578234	7578242	TAF15|HepG2	8
chr17	7577326	7578326	RP11-1094M14.11|hela|ENSG00000161960|ES	chr17	7577621	7577629	SND1|K562	8
chr17	7577326	7578326	RP11-1094M14.11|hela|ENSG00000161960|ES	chr17	7577978	7578013	LARP4|K562	35
chr17	7577326	7578326	RP11-1094M14.11|hela|ENSG00000161960|ES	chr17	7577963	7577978	KHDRBS1|K562	15
chr17	7577326	7578326	RP11-1094M14.11|hela|ENSG00000161960|ES	chr17	7577335	7577376	U2AF2|K562	41
chr17	7577326	7578326	RP11-1094M14.11|hela|ENSG00000161960|ES	chr17	7577962	7577996	SMNDC1|K562	34
chr17	7577326	7578326	RP11-1094M14.11|hela|ENSG00000161960|ES	chr17	7577568	7577570	IGF2BP2|K562	2
chr17	7577326	7578326	RP11-1094M14.11|hela|ENSG00000161960|ES	chr17	7577966	7578007	BUD13|K562	41
chr17	7577326	7578326	RP11-1094M14.11|hela|ENSG00000161960|ES	chr17	7578044	7578091	ZRANB2|K562	47
chr17	7577326	7578326	RP11-1094M14.11|hela|ENSG00000161960|ES	chr17	7578015	7578092	HNRNPC|HepG2	77
chr17	7577326	7578326	RP11-1094M14.11|hela|ENSG00000161960|ES	chr17	7577683	7577688	CPSF6|K562	5
chr17	7577326	7578326	RP11-1094M14.11|hela|ENSG00000161960|ES	chr17	7577622	7577680	SRSF7|K562	58
chr17	7577326	7578326	RP11-1094M14.11|hela|ENSG00000161960|ES	chr17	7578043	7578074	CPSF6|K562	31
chr17	7577326	7578326	RP11-1094M14.11|hela|ENSG00000161960|ES	chr17	7577434	7577470	UCHL5|HepG2	36
chr17	7577326	7578326	RP11-1094M14.11|hela|ENSG00000161960|ES	chr17	7578050	7578082	NUDT21|HEK293	32
chr17	7577326	7578326	RP11-1094M14.11|hela|ENSG00000161960|ES	chr17	7578163	7578182	FMR1|K562	19
chr17	7577326	7578326	RP11-1094M14.11|hela|ENSG00000161960|ES	chr17	7578006	7578092	GEMIN5|K562	86
chr17	7577326	7578326	RP11-1094M14.11|hela|ENSG00000161960|ES	chr17	7578014	7578090	UCHL5|HepG2	76
chr17	7577326	7578326	RP11-1094M14.11|hela|ENSG00000161960|ES	chr17	7577865	7577880	RPS3|HepG2	15
chr17	7577326	7578326	RP11-1094M14.11|hela|ENSG00000161960|ES	chr17	7577670	7577706	HLTF|K562	36
chr17	7577326	7578326	RP11-1094M14.11|hela|ENSG00000161960|ES	chr17	7578067	7578087	UCHL5|HepG2	20
chr17	7577326	7578326	RP11-1094M14.11|hela|ENSG00000161960|ES	chr17	7578021	7578064	RBM5|HepG2	43
chr17	7577326	7578326	RP11-1094M14.11|hela|ENSG00000161960|ES	chr17	7578000	7578013	EIF3H|HepG2	13
chr17	7577326	7578326	RP11-1094M14.11|hela|ENSG00000161960|ES	chr17	7578024	7578055	LIN28B|HepG2	31
chr17	7577326	7578326	RP11-1094M14.11|hela|ENSG00000161960|ES	chr17	7577998	7578011	UCHL5|HepG2	13
chr17	7577326	7578326	RP11-1094M14.11|hela|ENSG00000161960|ES	chr17	7577519	7577576	SF3B4|HepG2	57
chr17	7577326	7578326	RP11-1094M14.11|hela|ENSG00000161960|ES	chr17	7578056	7578095	LARP7|HepG2	39
chr17	7577326	7578326	RP11-1094M14.11|hela|ENSG00000161960|ES	chr17	7577439	7577480	LSM11|HepG2	41
chr17	7577326	7578326	RP11-1094M14.11|hela|ENSG00000161960|ES	chr17	7578067	7578086	YWHAG|K562	19
chr17	7577326	7578326	RP11-1094M14.11|hela|ENSG00000161960|ES	chr17	7577437	7577478	CSTF2|HepG2	41
chr17	7577326	7578326	RP11-1094M14.11|hela|ENSG00000161960|ES	chr17	7578033	7578037	DKC1|HepG2	4
chr17	7577326	7578326	RP11-1094M14.11|hela|ENSG00000161960|ES	chr17	7577886	7577979	PRPF8|K562	93
chr17	7577326	7578326	RP11-1094M14.11|hela|ENSG00000161960|ES	chr17	7578014	7578091	EWSR1|K562	77
chr17	7577326	7578326	RP11-1094M14.11|hela|ENSG00000161960|ES	chr17	7578164	7578175	FMR1|K562	11
chr17	7577326	7578326	RP11-1094M14.11|hela|ENSG00000161960|ES	chr17	7577390	7577465	HLTF|K562	75
chr17	7577326	7578326	RP11-1094M14.11|hela|ENSG00000161960|ES	chr17	7578023	7578081	GRSF1|HepG2	58
chr17	7577326	7578326	RP11-1094M14.11|hela|ENSG00000161960|ES	chr17	7578163	7578184	UCHL5|HepG2	21
chr17	7577326	7578326	RP11-1094M14.11|hela|ENSG00000161960|ES	chr17	7577962	7578018	SRSF1|HepG2	56
chr17	7577326	7578326	RP11-1094M14.11|hela|ENSG00000161960|ES	chr17	7577959	7578007	SMNDC1|HepG2	48
chr17	7577326	7578326	RP11-1094M14.11|hela|ENSG00000161960|ES	chr17	7578151	7578197	U2AF2|K562	46
chr17	7577326	7578326	RP11-1094M14.11|hela|ENSG00000161960|ES	chr17	7577962	7578007	AKAP8L|K562	45
chr17	7577326	7578326	RP11-1094M14.11|hela|ENSG00000161960|ES	chr17	7578084	7578094	SMNDC1|HepG2	10
chr17	7577326	7578326	RP11-1094M14.11|hela|ENSG00000161960|ES	chr17	7577363	7577376	YBX3|K562	13
chr17	7577326	7578326	RP11-1094M14.11|hela|ENSG00000161960|ES	chr17	7578225	7578242	HNRNPU|K562	17
chr17	7577326	7578326	RP11-1094M14.11|hela|ENSG00000161960|ES	chr17	7577442	7577486	EIF4G2|K562	44
chr17	7577326	7578326	RP11-1094M14.11|hela|ENSG00000161960|ES	chr17	7578010	7578090	DDX3X|HepG2	80
chr17	7577326	7578326	RP11-1094M14.11|hela|ENSG00000161960|ES	chr17	7578222	7578237	CSTF2T|K562	15
chr17	7577326	7578326	RP11-1094M14.11|hela|ENSG00000161960|ES	chr17	7577853	7577906	LIN28B|K562	53
chr17	7577326	7578326	RP11-1094M14.11|hela|ENSG00000161960|ES	chr17	7577854	7577875	FXR1|K562	21
chr17	7577326	7578326	RP11-1094M14.11|hela|ENSG00000161960|ES	chr17	7578164	7578172	QKI|HepG2	8
chr17	7577326	7578326	RP11-1094M14.11|hela|ENSG00000161960|ES	chr17	7577896	7577916	ZNF622|K562	20
chr17	7577326	7578326	RP11-1094M14.11|hela|ENSG00000161960|ES	chr17	7578289	7578321	DDX42|K562	32
chr17	7577326	7578326	RP11-1094M14.11|hela|ENSG00000161960|ES	chr17	7577897	7577916	SUB1|HepG2	19
chr17	7577326	7578326	RP11-1094M14.11|hela|ENSG00000161960|ES	chr17	7577962	7578005	SMNDC1|HepG2	43
chr17	7577326	7578326	RP11-1094M14.11|hela|ENSG00000161960|ES	chr17	7577837	7577865	HLTF|K562	28
chr17	7577326	7578326	RP11-1094M14.11|hela|ENSG00000161960|ES	chr17	7578023	7578082	EWSR1|K562	59
chr17	7577326	7578326	RP11-1094M14.11|hela|ENSG00000161960|ES	chr17	7578210	7578244	GRWD1|HepG2	34
chr17	7577326	7578326	RP11-1094M14.11|hela|ENSG00000161960|ES	chr17	7578038	7578076	DDX42|K562	38
chr17	7577326	7578326	RP11-1094M14.11|hela|ENSG00000161960|ES	chr17	7578060	7578092	NSUN2|K562	32
chr17	7577326	7578326	RP11-1094M14.11|hela|ENSG00000161960|ES	chr17	7578022	7578086	SND1|HepG2	64
chr17	7577326	7578326	RP11-1094M14.11|hela|ENSG00000161960|ES	chr17	7578217	7578231	UCHL5|HepG2	14
chr17	7577326	7578326	RP11-1094M14.11|hela|ENSG00000161960|ES	chr17	7577909	7577917	FXR2|K562	8
chr17	7577326	7578326	RP11-1094M14.11|hela|ENSG00000161960|ES	chr17	7578019	7578080	NOL12|HepG2	61
chr17	7577326	7578326	RP11-1094M14.11|hela|ENSG00000161960|ES	chr17	7578164	7578182	HNRNPA1|K562	18
chr17	7577326	7578326	RP11-1094M14.11|hela|ENSG00000161960|ES	chr17	7578034	7578092	GNL3|K562	58
chr17	7577326	7578326	RP11-1094M14.11|hela|ENSG00000161960|ES	chr17	7577961	7578005	CSTF2T|HepG2	44
chr17	7577326	7578326	RP11-1094M14.11|hela|ENSG00000161960|ES	chr17	7577832	7577845	CSTF2T|K562	13
chr17	7577326	7578326	RP11-1094M14.11|hela|ENSG00000161960|ES	chr17	7577568	7577576	U2AF2|HepG2	8
chr17	7577326	7578326	RP11-1094M14.11|hela|ENSG00000161960|ES	chr17	7577605	7577659	UCHL5|K562	54
chr17	7577326	7578326	RP11-1094M14.11|hela|ENSG00000161960|ES	chr17	7578039	7578068	IGF2BP1|HepG2	29
chr17	7577326	7578326	RP11-1094M14.11|hela|ENSG00000161960|ES	chr17	7578029	7578081	NCBP2|K562	52
chr17	7577326	7578326	RP11-1094M14.11|hela|ENSG00000161960|ES	chr17	7578108	7578149	SF3A3|HepG2	41
chr17	7577326	7578326	RP11-1094M14.11|hela|ENSG00000161960|ES	chr17	7577820	7577858	PRPF8|K562	38
chr17	7577326	7578326	RP11-1094M14.11|hela|ENSG00000161960|ES	chr17	7578168	7578182	LARP4|HepG2	14
chr17	7577326	7578326	RP11-1094M14.11|hela|ENSG00000161960|ES	chr17	7577997	7578016	NOLC1|K562	19
chr17	7577326	7578326	RP11-1094M14.11|hela|ENSG00000161960|ES	chr17	7577953	7578006	GPKOW|K562	53
chr17	7577326	7578326	RP11-1094M14.11|hela|ENSG00000161960|ES	chr17	7578028	7578076	DHX30|K562	48
chr17	7577326	7578326	RP11-1094M14.11|hela|ENSG00000161960|ES	chr17	7577611	7577640	UCHL5|HepG2	29
chr17	7577326	7578326	RP11-1094M14.11|hela|ENSG00000161960|ES	chr17	7578160	7578183	U2AF1|HepG2	23
chr17	7577326	7578326	RP11-1094M14.11|hela|ENSG00000161960|ES	chr17	7578068	7578070	DKC1|HepG2	2
chr17	7577326	7578326	RP11-1094M14.11|hela|ENSG00000161960|ES	chr17	7578024	7578068	DDX6|K562	44
chr17	7577326	7578326	RP11-1094M14.11|hela|ENSG00000161960|ES	chr17	7577619	7577645	SND1|HepG2	26
chr17	7577326	7578326	RP11-1094M14.11|hela|ENSG00000161960|ES	chr17	7577825	7577838	LIN28B|HepG2	13
chr17	7577326	7578326	RP11-1094M14.11|hela|ENSG00000161960|ES	chr17	7577831	7577856	HNRNPA1|K562	25
chr17	7577326	7578326	RP11-1094M14.11|hela|ENSG00000161960|ES	chr17	7577961	7577995	AGGF1|K562	34
chr17	7577326	7578326	RP11-1094M14.11|hela|ENSG00000161960|ES	chr17	7577827	7577875	UCHL5|K562	48
chr17	7577326	7578326	RP11-1094M14.11|hela|ENSG00000161960|ES	chr17	7578017	7578030	AGGF1|HepG2	13
chr17	7577326	7578326	RP11-1094M14.11|hela|ENSG00000161960|ES	chr17	7578029	7578092	DDX3X|K562	63
chr17	7577326	7578326	RP11-1094M14.11|hela|ENSG00000161960|ES	chr17	7577966	7577994	RBM27|K562	28
chr17	7577326	7578326	RP11-1094M14.11|hela|ENSG00000161960|ES	chr17	7577830	7577879	ZNF622|K562	49
chr17	7577326	7578326	RP11-1094M14.11|hela|ENSG00000161960|ES	chr17	7577420	7577486	SRSF1|K562	66
chr17	7577326	7578326	RP11-1094M14.11|hela|ENSG00000161960|ES	chr17	7578200	7578238	YBX3|K562	38
chr17	7577326	7578326	RP11-1094M14.11|hela|ENSG00000161960|ES	chr17	7577952	7578001	CDC40|HepG2	49
chr17	7577326	7578326	RP11-1094M14.11|hela|ENSG00000161960|ES	chr17	7578020	7578079	NKRF|HepG2	59
chr17	7577326	7578326	RP11-1094M14.11|hela|ENSG00000161960|ES	chr17	7577564	7577577	XRN2|K562	13
chr17	7577326	7578326	RP11-1094M14.11|hela|ENSG00000161960|ES	chr17	7578169	7578181	IGF2BP3|HepG2	12
chr17	7577326	7578326	RP11-1094M14.11|hela|ENSG00000161960|ES	chr17	7577423	7577434	YBX3|K562	11
chr17	7577326	7578326	RP11-1094M14.11|hela|ENSG00000161960|ES	chr17	7578164	7578187	YBX3|K562	23
chr17	7577326	7578326	RP11-1094M14.11|hela|ENSG00000161960|ES	chr17	7577692	7577705	PPIL4|K562	13
chr17	7577326	7578326	RP11-1094M14.11|hela|ENSG00000161960|ES	chr17	7578027	7578067	UCHL5|HepG2	40
chr17	7577326	7578326	RP11-1094M14.11|hela|ENSG00000161960|ES	chr17	7578019	7578136	PRPF8|K562	117
chr17	7577326	7578326	RP11-1094M14.11|hela|ENSG00000161960|ES	chr17	7578039	7578085	SRSF1|K562	46
chr17	7577326	7578326	RP11-1094M14.11|hela|ENSG00000161960|ES	chr17	7577936	7577962	AGO2|HeLa	26
chr17	7577326	7578326	RP11-1094M14.11|hela|ENSG00000161960|ES	chr17	7578164	7578167	DDX55|K562	3
chr17	7577326	7578326	RP11-1094M14.11|hela|ENSG00000161960|ES	chr17	7577964	7578012	U2AF1|K562	48
chr17	7577326	7578326	RP11-1094M14.11|hela|ENSG00000161960|ES	chr17	7577451	7577471	SRSF9|HepG2	20
chr17	7577326	7578326	RP11-1094M14.11|hela|ENSG00000161960|ES	chr17	7578020	7578027	DKC1|HepG2	7
chr17	7577326	7578326	RP11-1094M14.11|hela|ENSG00000161960|ES	chr17	7578168	7578178	DGCR8|HepG2	10
chr17	7577326	7578326	RP11-1094M14.11|hela|ENSG00000161960|ES	chr17	7577721	7577735	SLBP|K562	14
chr17	7577326	7578326	RP11-1094M14.11|hela|ENSG00000161960|ES	chr17	7577974	7578012	XRN2|HepG2	38
chr17	7577326	7578326	RP11-1094M14.11|hela|ENSG00000161960|ES	chr17	7577456	7577472	LARP4|K562	16
chr17	7577326	7578326	RP11-1094M14.11|hela|ENSG00000161960|ES	chr17	7577826	7577828	RPS5|HepG2	2
chr17	7577326	7578326	RP11-1094M14.11|hela|ENSG00000161960|ES	chr17	7577957	7578008	RBFOX2|K562	51
chr17	7577326	7578326	RP11-1094M14.11|hela|ENSG00000161960|ES	chr17	7578069	7578092	RBM5|HepG2	23
chr17	7577326	7578326	RP11-1094M14.11|hela|ENSG00000161960|ES	chr17	7577997	7578011	PTBP1|K562	14
chr17	7577326	7578326	RP11-1094M14.11|hela|ENSG00000161960|ES	chr17	7578088	7578092	HNRNPUL1|K562	4
chr17	7577326	7578326	RP11-1094M14.11|hela|ENSG00000161960|ES	chr17	7577829	7577843	PPIG|HepG2	14
chr17	7577326	7578326	RP11-1094M14.11|hela|ENSG00000161960|ES	chr17	7578017	7578088	FASTKD2|HepG2	71
chr17	7577326	7578326	RP11-1094M14.11|hela|ENSG00000161960|ES	chr17	7577826	7577853	LIN28B|K562	27
chr17	7577326	7578326	RP11-1094M14.11|hela|ENSG00000161960|ES	chr17	7577862	7577928	PPIG|HepG2	66
chr17	7577326	7578326	RP11-1094M14.11|hela|ENSG00000161960|ES	chr17	7578030	7578057	HNRNPUL1|K562	27
chr17	7577326	7578326	RP11-1094M14.11|hela|ENSG00000161960|ES	chr17	7577954	7577959	HNRNPUL1|K562	5
chr17	7577326	7578326	RP11-1094M14.11|hela|ENSG00000161960|ES	chr17	7577901	7577916	FMR1|K562	15
chr17	7577326	7578326	RP11-1094M14.11|hela|ENSG00000161960|ES	chr17	7577831	7577848	RBM15|K562	17
chr17	7577326	7578326	RP11-1094M14.11|hela|ENSG00000161960|ES	chr17	7578021	7578088	BUD13|HepG2	67
chr17	7577326	7578326	RP11-1094M14.11|hela|ENSG00000161960|ES	chr17	7577979	7577993	SUPV3L1|HepG2	14
chr17	7577326	7578326	RP11-1094M14.11|hela|ENSG00000161960|ES	chr17	7578276	7578325	XRN2|K562	49
chr17	7577326	7578326	RP11-1094M14.11|hela|ENSG00000161960|ES	chr17	7578025	7578077	AGGF1|HepG2	52
chr17	7577326	7578326	RP11-1094M14.11|hela|ENSG00000161960|ES	chr17	7578037	7578087	XRN2|HepG2	50
chr17	7577326	7578326	RP11-1094M14.11|hela|ENSG00000161960|ES	chr17	7577982	7577987	SAFB2|K562	5
chr17	7577326	7578326	RP11-1094M14.11|hela|ENSG00000161960|ES	chr17	7577836	7577850	IGF2BP2|K562	14
chr17	7577326	7578326	RP11-1094M14.11|hela|ENSG00000161960|ES	chr17	7577829	7577836	GTF2F1|HepG2	7
chr17	7577326	7578326	RP11-1094M14.11|hela|ENSG00000161960|ES	chr17	7578011	7578024	PTBP1|K562	13
chr17	7577326	7578326	RP11-1094M14.11|hela|ENSG00000161960|ES	chr17	7577439	7577481	RBFOX2|K562	42
chr17	7577326	7578326	RP11-1094M14.11|hela|ENSG00000161960|ES	chr17	7577596	7577645	ZNF622|K562	49
chr17	7577326	7578326	RP11-1094M14.11|hela|ENSG00000161960|ES	chr17	7577456	7577477	GNL3|K562	21
chr17	7577326	7578326	RP11-1094M14.11|hela|ENSG00000161960|ES	chr17	7578069	7578085	HNRNPUL1|K562	16
chr17	7577326	7578326	RP11-1094M14.11|hela|ENSG00000161960|ES	chr17	7578015	7578094	LSM11|K562	79
chr17	7577326	7578326	RP11-1094M14.11|hela|ENSG00000161960|ES	chr17	7577956	7578005	RPS3|K562	49
chr17	7577326	7578326	RP11-1094M14.11|hela|ENSG00000161960|ES	chr17	7577433	7577479	RBM15|K562	46
chr17	7577326	7578326	RP11-1094M14.11|hela|ENSG00000161960|ES	chr17	7578066	7578087	TROVE2|HepG2	21
chr17	7577326	7578326	RP11-1094M14.11|hela|ENSG00000161960|ES	chr17	7578013	7578035	BCCIP|HepG2	22
chr17	7577326	7578326	RP11-1094M14.11|hela|ENSG00000161960|ES	chr17	7577691	7577706	DDX3X|K562	15
chr17	7577326	7578326	RP11-1094M14.11|hela|ENSG00000161960|ES	chr17	7578113	7578135	U2AF2|HepG2	22
chr17	7577326	7578326	RP11-1094M14.11|hela|ENSG00000161960|ES	chr17	7578058	7578069	RBM5|HepG2	11
chr17	7577326	7578326	RP11-1094M14.11|hela|ENSG00000161960|ES	chr17	7578063	7578092	EXOSC5|K562	29
chr17	7577326	7578326	RP11-1094M14.11|hela|ENSG00000161960|ES	chr17	7578014	7578055	NOLC1|HepG2	41
chr17	7577326	7578326	RP11-1094M14.11|hela|ENSG00000161960|ES	chr17	7577350	7577373	HNRNPA1|K562	23
chr17	7577326	7578326	RP11-1094M14.11|hela|ENSG00000161960|ES	chr17	7577898	7577917	IGF2BP1|K562	19
chr17	7577326	7578326	RP11-1094M14.11|hela|ENSG00000161960|ES	chr17	7577568	7577578	ZNF622|K562	10
chr17	7577326	7578326	RP11-1094M14.11|hela|ENSG00000161960|ES	chr17	7578057	7578069	HNRNPUL1|K562	12
chr17	7577326	7578326	RP11-1094M14.11|hela|ENSG00000161960|ES	chr17	7577562	7577585	SRSF1|K562	23
chr17	7577326	7578326	RP11-1094M14.11|hela|ENSG00000161960|ES	chr17	7577899	7577933	EFTUD2|HepG2	34
chr17	7577326	7578326	RP11-1094M14.11|hela|ENSG00000161960|ES	chr17	7578034	7578076	FKBP4|HepG2	42
chr17	7577326	7578326	RP11-1094M14.11|hela|ENSG00000161960|ES	chr17	7577434	7577467	SRSF1|HepG2	33
chr17	7577326	7578326	RP11-1094M14.11|hela|ENSG00000161960|ES	chr17	7577605	7577656	UCHL5|HepG2	51
chr17	7577326	7578326	RP11-1094M14.11|hela|ENSG00000161960|ES	chr17	7577690	7577703	FAM120A|K562	13
chr17	7577326	7578326	RP11-1094M14.11|hela|ENSG00000161960|ES	chr17	7578020	7578083	HNRNPUL1|K562	63
chr17	7577326	7578326	RP11-1094M14.11|hela|ENSG00000161960|ES	chr17	7577946	7577985	HNRNPA1|HepG2	39
chr17	7577326	7578326	RP11-1094M14.11|hela|ENSG00000161960|ES	chr17	7577954	7578015	LARP7|K562	61
chr17	7577326	7578326	RP11-1094M14.11|hela|ENSG00000161960|ES	chr17	7578104	7578141	RBM5|HepG2	37
chr17	7577326	7578326	RP11-1094M14.11|hela|ENSG00000161960|ES	chr17	7577638	7577677	SRSF1|HepG2	39
chr17	7577326	7578326	RP11-1094M14.11|hela|ENSG00000161960|ES	chr17	7577344	7577362	SND1|K562	18
chr17	7577326	7578326	RP11-1094M14.11|hela|ENSG00000161960|ES	chr17	7577950	7578011	SF3B4|K562	61
chr17	7577326	7578326	RP11-1094M14.11|hela|ENSG00000161960|ES	chr17	7577613	7577632	SLBP|K562	19
chr17	7577326	7578326	RP11-1094M14.11|hela|ENSG00000161960|ES	chr17	7577454	7577478	NCBP2|K562	24
chr17	7577326	7578326	RP11-1094M14.11|hela|ENSG00000161960|ES	chr17	7578021	7578061	METAP2|K562	40
chr17	7577326	7578326	RP11-1094M14.11|hela|ENSG00000161960|ES	chr17	7578087	7578091	TRA2A|K562	4
chr17	7577326	7578326	RP11-1094M14.11|hela|ENSG00000161960|ES	chr17	7578017	7578079	SFPQ|HepG2	62
chr17	7577326	7578326	RP11-1094M14.11|hela|ENSG00000161960|ES	chr17	7578043	7578047	HNRNPU|K562	4
chr17	7577326	7578326	RP11-1094M14.11|hela|ENSG00000161960|ES	chr17	7577574	7577682	NUDT21|HEK293	108
chr17	7577326	7578326	RP11-1094M14.11|hela|ENSG00000161960|ES	chr17	7578041	7578084	U2AF1|K562	43
chr17	7577326	7578326	RP11-1094M14.11|hela|ENSG00000161960|ES	chr17	7577956	7578012	MTPAP|K562	56
chr17	7577326	7578326	RP11-1094M14.11|hela|ENSG00000161960|ES	chr17	7578050	7578057	NKRF|HepG2	7
chr17	7577326	7578326	RP11-1094M14.11|hela|ENSG00000161960|ES	chr17	7578031	7578080	NONO|K562	49
chr17	7577326	7578326	RP11-1094M14.11|hela|ENSG00000161960|ES	chr17	7577607	7577656	GRWD1|HepG2	49
chr17	7577326	7578326	RP11-1094M14.11|hela|ENSG00000161960|ES	chr17	7577954	7577997	NOLC1|K562	43
chr17	7577326	7578326	RP11-1094M14.11|hela|ENSG00000161960|ES	chr17	7578034	7578114	PRPF8|K562	80
chr17	7577326	7578326	RP11-1094M14.11|hela|ENSG00000161960|ES	chr17	7578055	7578084	SMNDC1|HepG2	29
chr17	7577326	7578326	RP11-1094M14.11|hela|ENSG00000161960|ES	chr17	7577417	7577451	GRWD1|HepG2	34
chr17	7577326	7578326	RP11-1094M14.11|hela|ENSG00000161960|ES	chr17	7578028	7578057	HNRNPUL1|HepG2	29
chr17	7577326	7578326	RP11-1094M14.11|hela|ENSG00000161960|ES	chr17	7578030	7578081	TROVE2|K562	51
chr17	7577326	7578326	RP11-1094M14.11|hela|ENSG00000161960|ES	chr17	7578030	7578081	HNRNPK|HepG2	51
chr17	7577326	7578326	RP11-1094M14.11|hela|ENSG00000161960|ES	chr17	7577826	7577851	U2AF2|K562	25
chr17	7577326	7578326	RP11-1094M14.11|hela|ENSG00000161960|ES	chr17	7578286	7578288	HNRNPK|HepG2	2
chr17	7577326	7578326	RP11-1094M14.11|hela|ENSG00000161960|ES	chr17	7577438	7577479	FXR2|K562	41
chr17	7577326	7578326	RP11-1094M14.11|hela|ENSG00000161960|ES	chr17	7577832	7577842	DHX30|HepG2	10
chr17	7577326	7578326	RP11-1094M14.11|hela|ENSG00000161960|ES	chr17	7578005	7578057	SMNDC1|HepG2	52
chr17	7577326	7578326	RP11-1094M14.11|hela|ENSG00000161960|ES	chr17	7577345	7577356	TNRC6A|K562	11
chr17	7577326	7578326	RP11-1094M14.11|hela|ENSG00000161960|ES	chr17	7577447	7577485	HNRNPA1|K562	38
chr17	7577326	7578326	RP11-1094M14.11|hela|ENSG00000161960|ES	chr17	7577993	7578002	NOLC1|HepG2	9
chr17	7577326	7578326	RP11-1094M14.11|hela|ENSG00000161960|ES	chr17	7577695	7577707	SAFB2|K562	12
chr17	7577326	7578326	RP11-1094M14.11|hela|ENSG00000161960|ES	chr17	7578044	7578107	EFTUD2|HepG2	63
chr17	7577326	7578326	RP11-1094M14.11|hela|ENSG00000161960|ES	chr17	7578277	7578352	RBM22|K562	49
chr17	7577326	7578326	RP11-1094M14.11|hela|ENSG00000161960|ES	chr17	7577555	7577597	U2AF2|HepG2	42
chr17	7577326	7578326	RP11-1094M14.11|hela|ENSG00000161960|ES	chr17	7578013	7578032	EIF3H|HepG2	19
chr17	7577326	7578326	RP11-1094M14.11|hela|ENSG00000161960|ES	chr17	7577825	7577837	HLTF|K562	12
chr17	7577326	7578326	RP11-1094M14.11|hela|ENSG00000161960|ES	chr17	7578165	7578173	SND1|HepG2	8
chr17	7577326	7578326	RP11-1094M14.11|hela|ENSG00000161960|ES	chr17	7577963	7578009	ZRANB2|K562	46
chr17	7577326	7578326	RP11-1094M14.11|hela|ENSG00000161960|ES	chr17	7577888	7577919	GRWD1|HepG2	31
chr17	7577326	7578326	RP11-1094M14.11|hela|ENSG00000161960|ES	chr17	7577635	7577682	DDX42|K562	47
chr17	7577326	7578326	RP11-1094M14.11|hela|ENSG00000161960|ES	chr17	7578001	7578091	LARP4|K562	90
chr17	7577326	7578326	RP11-1094M14.11|hela|ENSG00000161960|ES	chr17	7577542	7577583	PRPF8|K562	41
chr17	7577326	7578326	RP11-1094M14.11|hela|ENSG00000161960|ES	chr17	7577897	7577915	HNRNPU|K562	18
chr17	7577326	7578326	RP11-1094M14.11|hela|ENSG00000161960|ES	chr17	7578072	7578075	DKC1|HepG2	3
chr17	7577326	7578326	RP11-1094M14.11|hela|ENSG00000161960|ES	chr17	7578061	7578086	LIN28B|K562	25
chr17	7577326	7578326	RP11-1094M14.11|hela|ENSG00000161960|ES	chr17	7577699	7577704	DDX3X|K562	5
chr17	7577326	7578326	RP11-1094M14.11|hela|ENSG00000161960|ES	chr17	7578037	7578058	DKC1|HepG2	21
chr17	7577326	7578326	RP11-1094M14.11|hela|ENSG00000161960|ES	chr17	7577851	7577888	UCHL5|HepG2	37
chr17	7577326	7578326	RP11-1094M14.11|hela|ENSG00000161960|ES	chr17	7577694	7577755	PRPF8|HepG2	61
chr17	7577326	7578326	RP11-1094M14.11|hela|ENSG00000161960|ES	chr17	7578037	7578081	FAM120A|HepG2	44
chr17	7577326	7578326	RP11-1094M14.11|hela|ENSG00000161960|ES	chr17	7577836	7577849	BUD13|K562	13
chr17	7577326	7578326	RP11-1094M14.11|hela|ENSG00000161960|ES	chr17	7578219	7578240	TAF15|K562	21
chr17	7577326	7578326	RP11-1094M14.11|hela|ENSG00000161960|ES	chr17	7577427	7577473	EIF3D|HepG2	46
chr17	7577326	7578326	RP11-1094M14.11|hela|ENSG00000161960|ES	chr17	7577568	7577584	SRSF1|K562	16
chr17	7577326	7578326	RP11-1094M14.11|hela|ENSG00000161960|ES	chr17	7578062	7578067	DKC1|HepG2	5
chr17	7577326	7578326	RP11-1094M14.11|hela|ENSG00000161960|ES	chr17	7577960	7578013	AUH|K562	53
chr17	7577326	7578326	RP11-1094M14.11|hela|ENSG00000161960|ES	chr17	7577883	7577959	EFTUD2|K562	76
chr17	7577326	7578326	RP11-1094M14.11|hela|ENSG00000161960|ES	chr17	7578042	7578090	NPM1|K562	48
chr17	7577326	7578326	RP11-1094M14.11|hela|ENSG00000161960|ES	chr17	7577960	7577989	EWSR1|K562	29
chr17	7577326	7578326	RP11-1094M14.11|hela|ENSG00000161960|ES	chr17	7578083	7578094	DKC1|HepG2	11
chr17	7577326	7578326	RP11-1094M14.11|hela|ENSG00000161960|ES	chr17	7578038	7578071	YBX3|K562	33
chr17	7577326	7578326	RP11-1094M14.11|hela|ENSG00000161960|ES	chr17	7577970	7578094	EFTUD2|K562	124
chr17	7577326	7578326	RP11-1094M14.11|hela|ENSG00000161960|ES	chr17	7577982	7578007	PPIG|HepG2	25
chr17	7577326	7578326	RP11-1094M14.11|hela|ENSG00000161960|ES	chr17	7578002	7578007	DKC1|HepG2	5
chr17	7577326	7578326	RP11-1094M14.11|hela|ENSG00000161960|ES	chr17	7577909	7577918	GRWD1|HepG2	9
chr17	7577326	7578326	RP11-1094M14.11|hela|ENSG00000161960|ES	chr17	7578059	7578089	NOLC1|K562	30
chr17	7577326	7578326	RP11-1094M14.11|hela|ENSG00000161960|ES	chr17	7578035	7578059	BCCIP|HepG2	24
chr17	7577326	7578326	RP11-1094M14.11|hela|ENSG00000161960|ES	chr17	7577830	7577847	FAM120A|K562	17
chr17	7577326	7578326	RP11-1094M14.11|hela|ENSG00000161960|ES	chr17	7577960	7577976	AGGF1|HepG2	16
chr17	7577326	7578326	RP11-1094M14.11|hela|ENSG00000161960|ES	chr17	7578027	7578093	SF3B4|K562	66
chr17	7577326	7578326	RP11-1094M14.11|hela|ENSG00000161960|ES	chr17	7577562	7577588	PPIG|HepG2	26
chr17	7577326	7578326	RP11-1094M14.11|hela|ENSG00000161960|ES	chr17	7578038	7578086	TIA1|HepG2	48
chr17	7577326	7578326	RP11-1094M14.11|hela|ENSG00000161960|ES	chr17	7577954	7577979	PTBP1|HepG2	25
chr17	7577326	7578326	RP11-1094M14.11|hela|ENSG00000161960|ES	chr17	7577373	7577394	MTPAP|K562	21
chr17	7577326	7578326	RP11-1094M14.11|hela|ENSG00000161960|ES	chr17	7577893	7577904	LSM11|HepG2	11
chr17	7577326	7578326	RP11-1094M14.11|hela|ENSG00000161960|ES	chr17	7578012	7578092	EIF3H|HepG2	80
chr17	7577326	7578326	RP11-1094M14.11|hela|ENSG00000161960|ES	chr17	7577969	7578009	DDX42|K562	40
chr17	7577326	7578326	RP11-1094M14.11|hela|ENSG00000161960|ES	chr17	7578023	7578066	HNRNPK|K562	43
chr17	7577326	7578326	RP11-1094M14.11|hela|ENSG00000161960|ES	chr17	7577679	7577705	UCHL5|K562	26
chr17	7577326	7578326	RP11-1094M14.11|hela|ENSG00000161960|ES	chr17	7578014	7578046	UCHL5|K562	32
chr17	7577326	7578326	RP11-1094M14.11|hela|ENSG00000161960|ES	chr17	7578024	7578076	LARP7|K562	52
chr17	7577326	7578326	RP11-1094M14.11|hela|ENSG00000161960|ES	chr17	7577335	7577362	IGF2BP1|HEK293	27
chr17	7577326	7578326	RP11-1094M14.11|hela|ENSG00000161960|ES	chr17	7578021	7578085	XRN2|HepG2	64
chr17	7577326	7578326	RP11-1094M14.11|hela|ENSG00000161960|ES	chr17	7578036	7578060	TNRC6A|K562	24
chr17	7577326	7578326	RP11-1094M14.11|hela|ENSG00000161960|ES	chr17	7578019	7578081	DDX3X|HepG2	62
chr17	7577326	7578326	RP11-1094M14.11|hela|ENSG00000161960|ES	chr17	7577455	7577475	KHDRBS1|K562	20
chr17	7577326	7578326	RP11-1094M14.11|hela|ENSG00000161960|ES	chr17	7578011	7578032	PPIG|HepG2	21
chr17	7577326	7578326	RP11-1094M14.11|hela|ENSG00000161960|ES	chr17	7577452	7577467	HNRNPU|K562	15
chr17	7577326	7578326	RP11-1094M14.11|hela|ENSG00000161960|ES	chr17	7578032	7578076	BUD13|K562	44
chr17	7577326	7578326	RP11-1094M14.11|hela|ENSG00000161960|ES	chr17	7578024	7578066	RBFOX2|HepG2	42
chr17	7577326	7578326	RP11-1094M14.11|hela|ENSG00000161960|ES	chr17	7577659	7577707	UCHL5|K562	48
chr17	7577326	7578326	RP11-1094M14.11|hela|ENSG00000161960|ES	chr17	7577343	7577379	IGF2BP2|K562	36
chr17	7577326	7578326	RP11-1094M14.11|hela|ENSG00000161960|ES	chr17	7577569	7577585	SRSF9|HepG2	16
chr17	7577326	7578326	RP11-1094M14.11|hela|ENSG00000161960|ES	chr17	7577832	7577850	ILF3|K562	18
chr17	7577326	7578326	RP11-1094M14.11|hela|ENSG00000161960|ES	chr17	7577977	7578001	SLTM|K562	24
chr17	7577326	7578326	RP11-1094M14.11|hela|ENSG00000161960|ES	chr17	7577435	7577479	BUD13|HepG2	44
chr17	7577326	7578326	RP11-1094M14.11|hela|ENSG00000161960|ES	chr17	7577955	7578000	EIF4G2|K562	45
chr17	7577326	7578326	RP11-1094M14.11|hela|ENSG00000161960|ES	chr17	7577868	7577873	UCHL5|HepG2	5
chr17	7577326	7578326	RP11-1094M14.11|hela|ENSG00000161960|ES	chr17	7577966	7578019	RBFOX2|HepG2	53
chr17	7577326	7578326	RP11-1094M14.11|hela|ENSG00000161960|ES	chr17	7578099	7578132	U2AF2|K562	33
chr17	7577326	7578326	RP11-1094M14.11|hela|ENSG00000161960|ES	chr17	7578012	7578031	PPIG|HepG2	19
chr17	7577326	7578326	RP11-1094M14.11|hela|ENSG00000161960|ES	chr17	7577689	7577705	FXR1|K562	16
chr17	7577326	7578326	RP11-1094M14.11|hela|ENSG00000161960|ES	chr17	7577963	7578018	QKI|K562	55
chr17	7577326	7578326	RP11-1094M14.11|hela|ENSG00000161960|ES	chr17	7577366	7577413	ZNF622|K562	47
chr17	7577326	7578326	RP11-1094M14.11|hela|ENSG00000161960|ES	chr17	7577973	7578003	ILF3|K562	30
chr17	7577326	7578326	RP11-1094M14.11|hela|ENSG00000161960|ES	chr17	7577432	7577449	YBX3|K562	17
chr17	7577326	7578326	RP11-1094M14.11|hela|ENSG00000161960|ES	chr17	7578223	7578244	IGF2BP2|K562	21
chr17	7577326	7578326	RP11-1094M14.11|hela|ENSG00000161960|ES	chr17	7577958	7578010	TROVE2|HepG2	52
chr17	7577326	7578326	RP11-1094M14.11|hela|ENSG00000161960|ES	chr17	7578006	7578095	TROVE2|K562	89
chr17	7577326	7578326	RP11-1094M14.11|hela|ENSG00000161960|ES	chr17	7578050	7578082	CSTF2|HeLa	32
chr17	7577326	7578326	RP11-1094M14.11|hela|ENSG00000161960|ES	chr17	7578013	7578094	GTF2F1|K562	81
chr17	7577326	7578326	RP11-1094M14.11|hela|ENSG00000161960|ES	chr17	7577447	7577474	FAM120A|K562	27
chr17	7577326	7578326	RP11-1094M14.11|hela|ENSG00000161960|ES	chr17	7577834	7577846	RBFOX2|K562	12
chr17	7577326	7578326	RP11-1094M14.11|hela|ENSG00000161960|ES	chr17	7577855	7577912	LIN28B|K562	57
chr17	7577326	7578326	RP11-1094M14.11|hela|ENSG00000161960|ES	chr17	7578164	7578168	LARP4|K562	4
chr17	7577326	7578326	RP11-1094M14.11|hela|ENSG00000161960|ES	chr17	7578060	7578083	U2AF2|HepG2	23
chr17	7577326	7578326	RP11-1094M14.11|hela|ENSG00000161960|ES	chr17	7577568	7577577	RPS3|K562	9
chr17	7577326	7578326	RP11-1094M14.11|hela|ENSG00000161960|ES	chr17	7577956	7577990	RBM15|HepG2	34
chr17	7577326	7578326	RP11-1094M14.11|hela|ENSG00000161960|ES	chr17	7578226	7578247	BUD13|K562	21
chr17	7577326	7578326	RP11-1094M14.11|hela|ENSG00000161960|ES	chr17	7578056	7578086	RPS5|K562	30
chr17	7577326	7578326	RP11-1094M14.11|hela|ENSG00000161960|ES	chr17	7577440	7577467	SRSF1|HepG2	27
chr17	7577326	7578326	RP11-1094M14.11|hela|ENSG00000161960|ES	chr17	7578166	7578173	SLBP|K562	7
chr17	7577326	7578326	RP11-1094M14.11|hela|ENSG00000161960|ES	chr17	7577954	7578085	RPS11|K562	131
chr17	7577326	7578326	RP11-1094M14.11|hela|ENSG00000161960|ES	chr17	7577335	7577390	U2AF2|K562	55
chr17	7577326	7578326	RP11-1094M14.11|hela|ENSG00000161960|ES	chr17	7577979	7577989	FKBP4|HepG2	10
chr17	7577326	7578326	RP11-1094M14.11|hela|ENSG00000161960|ES	chr17	7578010	7578049	RPS5|HepG2	39
chr17	7577326	7578326	RP11-1094M14.11|hela|ENSG00000161960|ES	chr17	7578154	7578185	U2AF2|K562	31
chr17	7577326	7578326	RP11-1094M14.11|hela|ENSG00000161960|ES	chr17	7577904	7577916	GNL3|K562	12
chr17	7577326	7578326	RP11-1094M14.11|hela|ENSG00000161960|ES	chr17	7577826	7577833	YBX3|K562	7
chr17	7577326	7578326	RP11-1094M14.11|hela|ENSG00000161960|ES	chr17	7578022	7578077	GTF2F1|HepG2	55
chr17	7577326	7578326	RP11-1094M14.11|hela|ENSG00000161960|ES	chr17	7577684	7577702	RBFOX2|K562	18
chr17	7577326	7578326	RP11-1094M14.11|hela|ENSG00000161960|ES	chr17	7578040	7578083	DHX30|HepG2	43
chr17	7577326	7578326	RP11-1094M14.11|hela|ENSG00000161960|ES	chr17	7577471	7577483	GRWD1|HepG2	12
chr17	7577326	7578326	RP11-1094M14.11|hela|ENSG00000161960|ES	chr17	7578012	7578033	SF3B4|HepG2	21
chr17	7577326	7578326	RP11-1094M14.11|hela|ENSG00000161960|ES	chr17	7577959	7577994	DDX59|HepG2	35
chr17	7577326	7578326	RP11-1094M14.11|hela|ENSG00000161960|ES	chr17	7577936	7577962	CPSF6|HEK293	26
chr17	7577326	7578326	RP11-1094M14.11|hela|ENSG00000161960|ES	chr17	7578231	7578242	UCHL5|HepG2	11
chr17	7577326	7578326	RP11-1094M14.11|hela|ENSG00000161960|ES	chr17	7578031	7578085	PPIG|HepG2	54
chr17	7577326	7578326	RP11-1094M14.11|hela|ENSG00000161960|ES	chr17	7577574	7577702	FXR2|HEK293	128
chr17	7577326	7578326	RP11-1094M14.11|hela|ENSG00000161960|ES	chr17	7577962	7577997	AGGF1|K562	35
chr17	7577326	7578326	RP11-1094M14.11|hela|ENSG00000161960|ES	chr17	7578031	7578074	YBX3|K562	43
chr17	7577326	7578326	RP11-1094M14.11|hela|ENSG00000161960|ES	chr17	7578025	7578032	TBRG4|K562	7
chr17	7577326	7578326	RP11-1094M14.11|hela|ENSG00000161960|ES	chr17	7577992	7578006	RBM22|HepG2	14
chr17	7577326	7578326	RP11-1094M14.11|hela|ENSG00000161960|ES	chr17	7577978	7577995	YBX3|K562	17
chr17	7577326	7578326	RP11-1094M14.11|hela|ENSG00000161960|ES	chr17	7578055	7578058	NOLC1|HepG2	3
chr17	7577326	7578326	RP11-1094M14.11|hela|ENSG00000161960|ES	chr17	7577696	7577793	PRPF8|K562	97
chr17	7577326	7578326	RP11-1094M14.11|hela|ENSG00000161960|ES	chr17	7578026	7578070	IGF2BP3|HepG2	44
chr17	7577326	7578326	RP11-1094M14.11|hela|ENSG00000161960|ES	chr17	7578164	7578177	LIN28B|K562	13
chr17	7577326	7578326	RP11-1094M14.11|hela|ENSG00000161960|ES	chr17	7577471	7577487	HLTF|K562	16
chr17	7577326	7578326	RP11-1094M14.11|hela|ENSG00000161960|ES	chr17	7577483	7577487	GRWD1|HepG2	4
chr17	7577326	7578326	RP11-1094M14.11|hela|ENSG00000161960|ES	chr17	7578010	7578094	RBM22|HepG2	84
chr17	7577326	7578326	RP11-1094M14.11|hela|ENSG00000161960|ES	chr17	7577827	7577843	DDX3X|K562	16
chr17	7577326	7578326	RP11-1094M14.11|hela|ENSG00000161960|ES	chr17	7577966	7578002	CPSF6|HEK293	36
chr17	7577326	7578326	RP11-1094M14.11|hela|ENSG00000161960|ES	chr17	7577420	7577488	SRSF1|K562	68
chr17	7577326	7578326	RP11-1094M14.11|hela|ENSG00000161960|ES	chr17	7577451	7577468	GRWD1|HepG2	17
chr17	7577326	7578326	RP11-1094M14.11|hela|ENSG00000161960|ES	chr17	7578015	7578034	DGCR8|HepG2	19
chr17	7577326	7578326	RP11-1094M14.11|hela|ENSG00000161960|ES	chr17	7577980	7577985	HNRNPM|HepG2	5
chr17	7577326	7578326	RP11-1094M14.11|hela|ENSG00000161960|ES	chr17	7578082	7578094	AGGF1|HepG2	12
chr17	7577326	7578326	RP11-1094M14.11|hela|ENSG00000161960|ES	chr17	7577896	7577906	YBX3|K562	10
chr17	7577326	7578326	RP11-1094M14.11|hela|ENSG00000161960|ES	chr17	7578021	7578032	NSUN2|K562	11
chr17	7577326	7578326	RP11-1094M14.11|hela|ENSG00000161960|ES	chr17	7578024	7578085	DHX30|HepG2	61
chr17	7577326	7578326	RP11-1094M14.11|hela|ENSG00000161960|ES	chr17	7577957	7577996	SRSF1|K562	39
chr17	7577326	7578326	RP11-1094M14.11|hela|ENSG00000161960|ES	chr17	7577690	7577706	YBX3|K562	16
chr17	7577326	7578326	RP11-1094M14.11|hela|ENSG00000161960|ES	chr17	7578289	7578315	XRN2|HepG2	26
chr17	7577326	7578326	RP11-1094M14.11|hela|ENSG00000161960|ES	chr17	7578036	7578076	FAM120A|K562	40
chr17	7577326	7578326	RP11-1094M14.11|hela|ENSG00000161960|ES	chr17	7577701	7577703	LIN28B|HepG2	2
chr17	7577326	7578326	RP11-1094M14.11|hela|ENSG00000161960|ES	chr17	7577690	7577706	RPS3|K562	16
chr17	7577326	7578326	RP11-1094M14.11|hela|ENSG00000161960|ES	chr17	7578012	7578056	LARP7|HepG2	44
chr17	7577326	7578326	RP11-1094M14.11|hela|ENSG00000161960|ES	chr17	7578087	7578090	TROVE2|HepG2	3
chr17	7577326	7578326	RP11-1094M14.11|hela|ENSG00000161960|ES	chr17	7577693	7577706	FMR1|K562	13
chr17	7577326	7578326	RP11-1094M14.11|hela|ENSG00000161960|ES	chr17	7577702	7577707	GRWD1|HepG2	5
chr17	7577326	7578326	RP11-1094M14.11|hela|ENSG00000161960|ES	chr17	7577956	7578006	METAP2|K562	50
chr17	7577326	7578326	RP11-1094M14.11|hela|ENSG00000161960|ES	chr17	7577826	7577849	METAP2|K562	23
chr17	7577326	7578326	RP11-1094M14.11|hela|ENSG00000161960|ES	chr17	7577438	7577477	IGF2BP3|HepG2	39
chr17	7577326	7578326	RP11-1094M14.11|hela|ENSG00000161960|ES	chr17	7577954	7577997	PTBP1|K562	43
chr17	7577326	7578326	RP11-1094M14.11|hela|ENSG00000161960|ES	chr17	7577989	7578009	TARDBP|K562	20
chr17	7577326	7578326	RP11-1094M14.11|hela|ENSG00000161960|ES	chr17	7577976	7577998	NOLC1|K562	22
chr17	7577326	7578326	RP11-1094M14.11|hela|ENSG00000161960|ES	chr17	7578164	7578171	RPS3|HepG2	7
chr17	7577326	7578326	RP11-1094M14.11|hela|ENSG00000161960|ES	chr17	7578058	7578078	SMNDC1|K562	20
chr17	7577326	7578326	RP11-1094M14.11|hela|ENSG00000161960|ES	chr17	7577567	7577582	LSM11|HepG2	15
chr17	7577326	7578326	RP11-1094M14.11|hela|ENSG00000161960|ES	chr17	7577954	7577998	UCHL5|HepG2	44
chr17	7577326	7578326	RP11-1094M14.11|hela|ENSG00000161960|ES	chr17	7577891	7577919	SF3B1|K562	28
chr17	7577326	7578326	RP11-1094M14.11|hela|ENSG00000161960|ES	chr17	7578165	7578182	NOLC1|K562	17
chr17	7577326	7578326	RP11-1094M14.11|hela|ENSG00000161960|ES	chr17	7578022	7578084	GTF2F1|HepG2	62
chr17	7577326	7578326	RP11-1094M14.11|hela|ENSG00000161960|ES	chr17	7577816	7577861	U2AF2|HepG2	45
chr17	7577326	7578326	RP11-1094M14.11|hela|ENSG00000161960|ES	chr17	7577691	7577705	HLTF|K562	14
chr17	7577326	7578326	RP11-1094M14.11|hela|ENSG00000161960|ES	chr17	7578053	7578058	PTBP1|HepG2	5
chr17	7577326	7578326	RP11-1094M14.11|hela|ENSG00000161960|ES	chr17	7578028	7578087	LARP4|HepG2	59
chr17	7577326	7578326	RP11-1094M14.11|hela|ENSG00000161960|ES	chr17	7577892	7577909	GRWD1|HepG2	17
chr17	7577326	7578326	RP11-1094M14.11|hela|ENSG00000161960|ES	chr17	7577391	7577487	UCHL5|K562	96
chr17	7577326	7578326	RP11-1094M14.11|hela|ENSG00000161960|ES	chr17	7578054	7578092	RPS3|K562	38
chr17	7577326	7578326	RP11-1094M14.11|hela|ENSG00000161960|ES	chr17	7578052	7578087	UCHL5|K562	35
chr17	7577326	7578326	RP11-1094M14.11|hela|ENSG00000161960|ES	chr17	7578012	7578027	UCHL5|HepG2	15
chr17	7577326	7578326	RP11-1094M14.11|hela|ENSG00000161960|ES	chr17	7577464	7577471	GRWD1|HepG2	7
chr17	7577326	7578326	RP11-1094M14.11|hela|ENSG00000161960|ES	chr17	7577995	7578002	PTBP1|HepG2	7
chr17	7577326	7578326	RP11-1094M14.11|hela|ENSG00000161960|ES	chr17	7577966	7578002	FBL|HEK293	36
chr17	7577326	7578326	RP11-1094M14.11|hela|ENSG00000161960|ES	chr17	7578024	7578056	KHDRBS1|K562	32
chr17	7577326	7578326	RP11-1094M14.11|hela|ENSG00000161960|ES	chr17	7578031	7578068	FXR2|K562	37
chr17	7577326	7578326	RP11-1094M14.11|hela|ENSG00000161960|ES	chr17	7578037	7578055	TRA2A|K562	18
chr17	7577326	7578326	RP11-1094M14.11|hela|ENSG00000161960|ES	chr17	7577683	7577733	PPIG|HepG2	50
chr17	7577326	7578326	RP11-1094M14.11|hela|ENSG00000161960|ES	chr17	7578024	7578086	PUM2|K562	62
chr17	7577326	7578326	RP11-1094M14.11|hela|ENSG00000161960|ES	chr17	7578009	7578105	SUPV3L1|HepG2	96
chr17	7577326	7578326	RP11-1094M14.11|hela|ENSG00000161960|ES	chr17	7577441	7577488	HNRNPM|K562	47
chr17	7577326	7578326	RP11-1094M14.11|hela|ENSG00000161960|ES	chr17	7577521	7577542	PRPF8|K562	21
chr17	7577326	7578326	RP11-1094M14.11|hela|ENSG00000161960|ES	chr17	7578058	7578062	DKC1|HepG2	4
chr17	7577326	7578326	RP11-1094M14.11|hela|ENSG00000161960|ES	chr17	7577954	7577994	NOLC1|HepG2	40
chr17	7577326	7578326	RP11-1094M14.11|hela|ENSG00000161960|ES	chr17	7577987	7577999	U2AF1|K562	12
chr17	7577326	7578326	RP11-1094M14.11|hela|ENSG00000161960|ES	chr17	7577826	7577840	QKI|K562	14
chr17	7577326	7578326	RP11-1094M14.11|hela|ENSG00000161960|ES	chr17	7578059	7578075	HLTF|K562	16
chr17	7577326	7578326	RP11-1094M14.11|hela|ENSG00000161960|ES	chr17	7578006	7578091	AARS|K562	85
chr17	7577326	7578326	RP11-1094M14.11|hela|ENSG00000161960|ES	chr17	7577955	7577999	DDX55|HepG2	44
chr17	7577326	7578326	RP11-1094M14.11|hela|ENSG00000161960|ES	chr17	7577958	7577994	NKRF|HepG2	36
chr17	7577326	7578326	RP11-1094M14.11|hela|ENSG00000161960|ES	chr17	7578019	7578050	HLTF|K562	31
chr17	7577326	7578326	RP11-1094M14.11|hela|ENSG00000161960|ES	chr17	7577345	7577364	HNRNPU|K562	19
chr17	7577326	7578326	RP11-1094M14.11|hela|ENSG00000161960|ES	chr17	7577517	7577601	EFTUD2|K562	84
chr17	7577326	7578326	RP11-1094M14.11|hela|ENSG00000161960|ES	chr17	7578164	7578170	TNRC6A|K562	6
chr17	7577326	7578326	RP11-1094M14.11|hela|ENSG00000161960|ES	chr17	7578041	7578087	SLTM|HepG2	46
chr17	7577326	7578326	RP11-1094M14.11|hela|ENSG00000161960|ES	chr17	7577825	7577859	RPS3|K562	34
chr17	7577326	7578326	RP11-1094M14.11|hela|ENSG00000161960|ES	chr17	7577903	7577912	QKI|HepG2	9
chr17	7577326	7578326	RP11-1094M14.11|hela|ENSG00000161960|ES	chr17	7577902	7577915	SLBP|K562	13
chr17	7577326	7578326	RP11-1094M14.11|hela|ENSG00000161960|ES	chr17	7578070	7578072	DKC1|HepG2	2
chr17	7577326	7578326	RP11-1094M14.11|hela|ENSG00000161960|ES	chr17	7578021	7578059	AARS|K562	38
chr17	7577326	7578326	RP11-1094M14.11|hela|ENSG00000161960|ES	chr17	7578049	7578058	DKC1|HepG2	9
chr17	7577326	7578326	RP11-1094M14.11|hela|ENSG00000161960|ES	chr17	7577853	7577895	SUB1|HepG2	42
chr17	7577326	7578326	RP11-1094M14.11|hela|ENSG00000161960|ES	chr17	7578032	7578090	SRSF1|K562	58
chr17	7577326	7578326	RP11-1094M14.11|hela|ENSG00000161960|ES	chr17	7577816	7577850	U2AF2|HepG2	34
chr17	7577326	7578326	RP11-1094M14.11|hela|ENSG00000161960|ES	chr17	7577555	7577599	PRPF8|HepG2	44
chr17	7577326	7578326	RP11-1094M14.11|hela|ENSG00000161960|ES	chr17	7577972	7578001	LARP7|K562	29
chr17	7577326	7578326	RP11-1094M14.11|hela|ENSG00000161960|ES	chr17	7578221	7578232	UCHL5|HepG2	11
chr17	7577326	7578326	RP11-1094M14.11|hela|ENSG00000161960|ES	chr17	7577956	7577975	GRSF1|HepG2	19
chr17	7577326	7578326	RP11-1094M14.11|hela|ENSG00000161960|ES	chr17	7578074	7578081	NOLC1|HepG2	7
chr17	7577326	7578326	RP11-1094M14.11|hela|ENSG00000161960|ES	chr17	7577898	7577923	RBM15|K562	25
chr17	7577326	7578326	RP11-1094M14.11|hela|ENSG00000161960|ES	chr17	7577825	7577882	LIN28A|HEK293	57
chr17	7577326	7578326	RP11-1094M14.11|hela|ENSG00000161960|ES	chr17	7577966	7577997	RBM22|K562	31
chr17	7577326	7578326	RP11-1094M14.11|hela|ENSG00000161960|ES	chr17	7577570	7577576	RBFOX2|K562	6
chr17	7577326	7578326	RP11-1094M14.11|hela|ENSG00000161960|ES	chr17	7577470	7577493	PPIG|HepG2	23
chr17	7577326	7578326	RP11-1094M14.11|hela|ENSG00000161960|ES	chr17	7577954	7577993	NOLC1|HepG2	39
chr17	7577326	7578326	RP11-1094M14.11|hela|ENSG00000161960|ES	chr17	7577574	7577702	FMR1|HEK293	128
chr17	7577326	7578326	RP11-1094M14.11|hela|ENSG00000161960|ES	chr17	7577610	7577647	IGF2BP1|HepG2	37
chr17	7577326	7578326	RP11-1094M14.11|hela|ENSG00000161960|ES	chr17	7578020	7578087	KHSRP|K562	67
chr17	7577326	7578326	RP11-1094M14.11|hela|ENSG00000161960|ES	chr17	7577998	7578056	RPS3|HepG2	58
chr17	7577326	7578326	RP11-1094M14.11|hela|ENSG00000161960|ES	chr17	7578039	7578088	RBM22|K562	49
chr17	7577326	7578326	RP11-1094M14.11|hela|ENSG00000161960|ES	chr17	7578274	7578317	SF3B4|HepG2	43
chr17	7577326	7578326	RP11-1094M14.11|hela|ENSG00000161960|ES	chr17	7578060	7578092	TNRC6A|K562	32
chr17	7577326	7578326	RP11-1094M14.11|hela|ENSG00000161960|ES	chr17	7577393	7577423	YBX3|K562	30
chr17	7577326	7578326	RP11-1094M14.11|hela|ENSG00000161960|ES	chr17	7578069	7578094	SF3A3|HepG2	25
chr17	7577326	7578326	RP11-1094M14.11|hela|ENSG00000161960|ES	chr17	7577962	7578013	POLR2G|HepG2	51
chr17	7577326	7578326	RP11-1094M14.11|hela|ENSG00000161960|ES	chr17	7577566	7577590	SRSF1|HepG2	24
chr17	7577326	7578326	RP11-1094M14.11|hela|ENSG00000161960|ES	chr17	7578008	7578094	LSM11|HepG2	86
chr17	7577326	7578326	RP11-1094M14.11|hela|ENSG00000161960|ES	chr17	7577567	7577576	HLTF|K562	9
chr17	7577326	7578326	RP11-1094M14.11|hela|ENSG00000161960|ES	chr17	7577966	7578015	HNRNPC|HepG2	49
chr17	7577326	7578326	RP11-1094M14.11|hela|ENSG00000161960|ES	chr17	7577427	7577468	EFTUD2|HepG2	41
chr17	7577326	7578326	RP11-1094M14.11|hela|ENSG00000161960|ES	chr17	7577996	7578002	PTBP1|HepG2	6
chr17	7577326	7578326	RP11-1094M14.11|hela|ENSG00000161960|ES	chr17	7577862	7577890	FMR1|K562	28
chr17	7577326	7578326	RP11-1094M14.11|hela|ENSG00000161960|ES	chr17	7577361	7577417	GRWD1|HepG2	56
chr17	7577326	7578326	RP11-1094M14.11|hela|ENSG00000161960|ES	chr17	7578031	7578059	EXOSC5|K562	28
chr17	7577326	7578326	RP11-1094M14.11|hela|ENSG00000161960|ES	chr17	7578024	7578051	PTBP1|K562	27
chr17	7577326	7578326	RP11-1094M14.11|hela|ENSG00000161960|ES	chr17	7578175	7578181	YBX3|K562	6
chr17	7577326	7578326	RP11-1094M14.11|hela|ENSG00000161960|ES	chr17	7577936	7577962	PTBP1|HEK293T	26
chr17	7577326	7578326	RP11-1094M14.11|hela|ENSG00000161960|ES	chr17	7577448	7577484	DDX6|K562	36
chr17	7577326	7578326	RP11-1094M14.11|hela|ENSG00000161960|ES	chr17	7578032	7578056	EIF3H|HepG2	24
chr17	7577326	7578326	RP11-1094M14.11|hela|ENSG00000161960|ES	chr17	7578050	7578081	HLTF|K562	31
chr17	7577326	7578326	RP11-1094M14.11|hela|ENSG00000161960|ES	chr17	7577826	7577827	DHX30|HepG2	1
chr17	7577326	7578326	RP11-1094M14.11|hela|ENSG00000161960|ES	chr17	7577994	7578002	DKC1|HepG2	8
chr17	7577326	7578326	RP11-1094M14.11|hela|ENSG00000161960|ES	chr17	7577699	7577703	IGF2BP1|HepG2	4
chr17	7577326	7578326	RP11-1094M14.11|hela|ENSG00000161960|ES	chr17	7577438	7577485	RPS3|K562	47
chr17	7577326	7578326	RP11-1094M14.11|hela|ENSG00000161960|ES	chr17	7577884	7577930	RPS5|HepG2	46
chr17	7577326	7578326	RP11-1094M14.11|hela|ENSG00000161960|ES	chr17	7577953	7577958	NKRF|HepG2	5
chr17	7577326	7578326	RP11-1094M14.11|hela|ENSG00000161960|ES	chr17	7577961	7578006	NSUN2|K562	45
chr17	7577326	7578326	RP11-1094M14.11|hela|ENSG00000161960|ES	chr17	7577671	7577714	PPIG|HepG2	43
chr17	7577326	7578326	RP11-1094M14.11|hela|ENSG00000161960|ES	chr17	7577970	7578078	HNRNPL|K562	108
chr17	7577326	7578326	RP11-1094M14.11|hela|ENSG00000161960|ES	chr17	7578260	7578295	EFTUD2|HepG2	35
chr17	7577326	7578326	RP11-1094M14.11|hela|ENSG00000161960|ES	chr17	7577963	7578018	U2AF1|HepG2	55
chr17	7577326	7578326	RP11-1094M14.11|hela|ENSG00000161960|ES	chr17	7578014	7578090	DDX55|HepG2	76
chr17	7577326	7578326	RP11-1094M14.11|hela|ENSG00000161960|ES	chr17	7577963	7577995	PRPF8|HepG2	32
chr17	7577326	7578326	RP11-1094M14.11|hela|ENSG00000161960|ES	chr17	7578057	7578094	SMNDC1|HepG2	37
chr17	7577326	7578326	RP11-1094M14.11|hela|ENSG00000161960|ES	chr17	7577826	7577846	IGF2BP1|HepG2	20
chr17	7577326	7578326	RP11-1094M14.11|hela|ENSG00000161960|ES	chr17	7578012	7578092	AKAP8L|K562	80
chr17	7577326	7578326	RP11-1094M14.11|hela|ENSG00000161960|ES	chr17	7577986	7578036	ILF3|HepG2	50
chr17	7577326	7578326	RP11-1094M14.11|hela|ENSG00000161960|ES	chr17	7578029	7578038	TROVE2|HepG2	9
chr17	7577326	7578326	RP11-1094M14.11|hela|ENSG00000161960|ES	chr17	7577959	7578013	BCCIP|HepG2	54
chr17	7577326	7578326	RP11-1094M14.11|hela|ENSG00000161960|ES	chr17	7578070	7578092	FASTKD2|K562	22
chr17	7577326	7578326	RP11-1094M14.11|hela|ENSG00000161960|ES	chr17	7578039	7578080	SRSF1|HepG2	41
chr17	7577326	7578326	RP11-1094M14.11|hela|ENSG00000161960|ES	chr17	7577900	7577914	DGCR8|K562	14
chr17	7577326	7578326	RP11-1094M14.11|hela|ENSG00000161960|ES	chr17	7578164	7578166	PUS1|K562	2
chr17	7577326	7578326	RP11-1094M14.11|hela|ENSG00000161960|ES	chr17	7578011	7578050	UCHL5|K562	39
chr17	7577326	7578326	RP11-1094M14.11|hela|ENSG00000161960|ES	chr17	7577993	7578009	NOL12|HepG2	16
chr17	7577326	7578326	RP11-1094M14.11|hela|ENSG00000161960|ES	chr17	7578067	7578070	DKC1|HepG2	3
chr17	7577326	7578326	RP11-1094M14.11|hela|ENSG00000161960|ES	chr17	7578018	7578091	QKI|K562	73
chr17	7577326	7578326	RP11-1094M14.11|hela|ENSG00000161960|ES	chr17	7578022	7578061	LARP7|HepG2	39
chr17	7577326	7578326	RP11-1094M14.11|hela|ENSG00000161960|ES	chr17	7578010	7578029	FTO|K562	19
chr17	7577326	7578326	RP11-1094M14.11|hela|ENSG00000161960|ES	chr17	7577680	7577704	TARDBP|K562	24
chr17	7577326	7578326	RP11-1094M14.11|hela|ENSG00000161960|ES	chr17	7578062	7578068	DKC1|HepG2	6
chr17	7577326	7578326	RP11-1094M14.11|hela|ENSG00000161960|ES	chr17	7577576	7577581	HNRNPU|K562	5
chr17	7577326	7578326	RP11-1094M14.11|hela|ENSG00000161960|ES	chr17	7577569	7577585	UCHL5|K562	16
chr17	7577326	7578326	RP11-1094M14.11|hela|ENSG00000161960|ES	chr17	7577936	7577962	AGO2|HEK293	26
chr17	7577326	7578326	RP11-1094M14.11|hela|ENSG00000161960|ES	chr17	7577615	7577631	SND1|K562	16
chr17	7577326	7578326	RP11-1094M14.11|hela|ENSG00000161960|ES	chr17	7577450	7577479	GNL3|K562	29
chr22	37179666	37180666	RP11-1094M14.11|hela|ENSG00000133466|ES	chr22	37180330	37180338	CSTF2T|HepG2	8
chr22	37179666	37180666	RP11-1094M14.11|hela|ENSG00000133466|ES	chr22	37180308	37180340	RBM22|HepG2	32
chr22	37179666	37180666	RP11-1094M14.11|hela|ENSG00000133466|ES	chr22	37180643	37180747	HNRNPK|HepG2	23
chr22	37179666	37180666	RP11-1094M14.11|hela|ENSG00000133466|ES	chr22	37180329	37180362	XPO5|HepG2	33
chr22	37179666	37180666	RP11-1094M14.11|hela|ENSG00000133466|ES	chr22	37180287	37180344	CSTF2T|HepG2	57
chr22	37179666	37180666	RP11-1094M14.11|hela|ENSG00000133466|ES	chr22	37180199	37180222	LARP4|HepG2	23
chr22	37179666	37180666	RP11-1094M14.11|hela|ENSG00000133466|ES	chr22	37180426	37180460	NOL12|HepG2	34
chr22	37179666	37180666	RP11-1094M14.11|hela|ENSG00000133466|ES	chr22	37180600	37180605	LSM11|HepG2	5
chr22	37179666	37180666	RP11-1094M14.11|hela|ENSG00000133466|ES	chr22	37180369	37180477	CSTF2T|HepG2	108
chr22	37179666	37180666	RP11-1094M14.11|hela|ENSG00000133466|ES	chr22	37180121	37180220	AGO2|HeLa	99
chr22	37179666	37180666	RP11-1094M14.11|hela|ENSG00000133466|ES	chr22	37180396	37180448	HNRNPK|HepG2	52
chr22	37179666	37180666	RP11-1094M14.11|hela|ENSG00000133466|ES	chr22	37180621	37180679	CSTF2T|HepG2	45
chr22	37179666	37180666	RP11-1094M14.11|hela|ENSG00000133466|ES	chr22	37180299	37180412	LSM11|HepG2	113
chr22	37179666	37180666	RP11-1094M14.11|hela|ENSG00000133466|ES	chr22	37180575	37180680	AGO2|HeLa	91
chr22	37179666	37180666	RP11-1094M14.11|hela|ENSG00000133466|ES	chr22	37180652	37180697	IGF2BP1|HepG2	14
chr22	37179666	37180666	RP11-1094M14.11|hela|ENSG00000133466|ES	chr22	37180299	37180342	IGF2BP3|HepG2	43
chr22	37179666	37180666	RP11-1094M14.11|hela|ENSG00000133466|ES	chr22	37180443	37180470	TIA1|HepG2	27
chr22	37179666	37180666	RP11-1094M14.11|hela|ENSG00000133466|ES	chr22	37180636	37180703	IGF2BP3|HepG2	30
chr22	37179666	37180666	RP11-1094M14.11|hela|ENSG00000133466|ES	chr22	37180647	37180727	IGF2BP3|HepG2	19
chr22	37179666	37180666	RP11-1094M14.11|hela|ENSG00000133466|ES	chr22	37180653	37180694	U2AF1|HepG2	13
chr22	37179666	37180666	RP11-1094M14.11|hela|ENSG00000133466|ES	chr22	37180307	37180341	LSM11|HepG2	34
chr22	37179666	37180666	RP11-1094M14.11|hela|ENSG00000133466|ES	chr22	37180409	37180418	TIA1|K562	9
chr22	37179666	37180666	RP11-1094M14.11|hela|ENSG00000133466|ES	chr22	37180439	37180458	UCHL5|HepG2	19
chr22	37179666	37180666	RP11-1094M14.11|hela|ENSG00000133466|ES	chr22	37180428	37180436	DDX59|HepG2	8
chr22	37179666	37180666	RP11-1094M14.11|hela|ENSG00000133466|ES	chr22	37180334	37180413	RBM15|HepG2	79
chr22	37179666	37180666	RP11-1094M14.11|hela|ENSG00000133466|ES	chr22	37180121	37180420	AGO2|HEK293	299
chr22	37179666	37180666	RP11-1094M14.11|hela|ENSG00000133466|ES	chr22	37180429	37180445	HNRNPK|HepG2	16
chr22	37179666	37180666	RP11-1094M14.11|hela|ENSG00000133466|ES	chr22	37180378	37180423	SLTM|HepG2	45
chr22	37179666	37180666	RP11-1094M14.11|hela|ENSG00000133466|ES	chr22	37180190	37180239	PCBP2|HepG2	49
chr22	37179666	37180666	RP11-1094M14.11|hela|ENSG00000133466|ES	chr22	37180356	37180380	UCHL5|HepG2	24
chr22	37179666	37180666	RP11-1094M14.11|hela|ENSG00000133466|ES	chr22	37180121	37180220	PTBP1PTBP2|HeLa	99
chr22	37179666	37180666	RP11-1094M14.11|hela|ENSG00000133466|ES	chr22	37180391	37180465	XRN2|HepG2	74
chr22	37179666	37180666	RP11-1094M14.11|hela|ENSG00000133466|ES	chr22	37180641	37180665	TROVE2|HepG2	24
chr22	37179666	37180666	RP11-1094M14.11|hela|ENSG00000133466|ES	chr22	37180478	37180505	RBM15|HepG2	27
chr22	37179666	37180666	RP11-1094M14.11|hela|ENSG00000133466|ES	chr22	37180430	37180470	RBFOX2|K562	40
chr22	37179666	37180666	RP11-1094M14.11|hela|ENSG00000133466|ES	chr22	37180403	37180473	LSM11|HepG2	70
chr22	37179666	37180666	RP11-1094M14.11|hela|ENSG00000133466|ES	chr22	37180292	37180348	CSTF2|HepG2	56
chr22	37179666	37180666	RP11-1094M14.11|hela|ENSG00000133466|ES	chr22	37180229	37180258	IGF2BP1|HepG2	29
chr22	37179666	37180666	RP11-1094M14.11|hela|ENSG00000133466|ES	chr22	37180446	37180474	CSTF2|HepG2	28
chr22	37179666	37180666	RP11-1094M14.11|hela|ENSG00000133466|ES	chr22	37180319	37180353	CDC40|HepG2	34
chr22	37179666	37180666	RP11-1094M14.11|hela|ENSG00000133466|ES	chr22	37180450	37180465	PCBP2|HepG2	15
chr22	37179666	37180666	RP11-1094M14.11|hela|ENSG00000133466|ES	chr22	37180301	37180364	GRWD1|HepG2	63
chr22	37179666	37180666	RP11-1094M14.11|hela|ENSG00000133466|ES	chr22	37180412	37180443	LARP4|HepG2	31
chr14	102048939	102049939	RP11-1094M14.11|hela|ENSG00000197102|ES	chr14	102049713	102049768	DDX24|K562	55
chr14	102048939	102049939	RP11-1094M14.11|hela|ENSG00000197102|ES	chr14	102049713	102049727	AUH|K562	14
chr14	102048939	102049939	RP11-1094M14.11|hela|ENSG00000197102|ES	chr14	102049316	102049345	SRSF1|HepG2	29
chr14	102048939	102049939	RP11-1094M14.11|hela|ENSG00000197102|ES	chr14	102049581	102049583	LARP4|K562	2
chr14	102048939	102049939	RP11-1094M14.11|hela|ENSG00000197102|ES	chr14	102049914	102049940	NONO|K562	25
chr14	102048939	102049939	RP11-1094M14.11|hela|ENSG00000197102|ES	chr14	102049445	102049473	HNRNPUL1|K562	28
chr14	102048939	102049939	RP11-1094M14.11|hela|ENSG00000197102|ES	chr14	102048958	102048983	EWSR1|K562	25
chr14	102048939	102049939	RP11-1094M14.11|hela|ENSG00000197102|ES	chr14	102048965	102049017	FASTKD2|HepG2	52
chr14	102048939	102049939	RP11-1094M14.11|hela|ENSG00000197102|ES	chr14	102049725	102049759	RBM5|HepG2	34
chr14	102048939	102049939	RP11-1094M14.11|hela|ENSG00000197102|ES	chr14	102049735	102049746	SRSF1|K562	11
chr14	102048939	102049939	RP11-1094M14.11|hela|ENSG00000197102|ES	chr14	102049723	102049756	AKAP8L|K562	33
chr14	102048939	102049939	RP11-1094M14.11|hela|ENSG00000197102|ES	chr14	102049777	102049799	PRPF8|K562	22
chr14	102048939	102049939	RP11-1094M14.11|hela|ENSG00000197102|ES	chr14	102049640	102049711	SF3B4|HepG2	71
chr14	102048939	102049939	RP11-1094M14.11|hela|ENSG00000197102|ES	chr14	102049709	102049762	NCBP2|K562	53
chr14	102048939	102049939	RP11-1094M14.11|hela|ENSG00000197102|ES	chr14	102048960	102049005	NKRF|HepG2	45
chr14	102048939	102049939	RP11-1094M14.11|hela|ENSG00000197102|ES	chr14	102049698	102049743	AGO2|HEK293S	45
chr14	102048939	102049939	RP11-1094M14.11|hela|ENSG00000197102|ES	chr14	102049280	102049324	NCBP2|HepG2	44
chr14	102048939	102049939	RP11-1094M14.11|hela|ENSG00000197102|ES	chr14	102049817	102049873	METAP2|K562	56
chr14	102048939	102049939	RP11-1094M14.11|hela|ENSG00000197102|ES	chr14	102049712	102049769	METAP2|K562	57
chr14	102048939	102049939	RP11-1094M14.11|hela|ENSG00000197102|ES	chr14	102049714	102049764	IGF2BP1|HepG2	50
chr14	102048939	102049939	RP11-1094M14.11|hela|ENSG00000197102|ES	chr14	102048942	102049023	TAF15|K562	81
chr14	102048939	102049939	RP11-1094M14.11|hela|ENSG00000197102|ES	chr14	102049717	102049750	ZNF622|K562	33
chr14	102048939	102049939	RP11-1094M14.11|hela|ENSG00000197102|ES	chr14	102049289	102049318	CSTF2|HepG2	29
chr14	102048939	102049939	RP11-1094M14.11|hela|ENSG00000197102|ES	chr14	102049718	102049752	EIF3H|HepG2	34
chr14	102048939	102049939	RP11-1094M14.11|hela|ENSG00000197102|ES	chr14	102049710	102049767	EFTUD2|K562	57
chr14	102048939	102049939	RP11-1094M14.11|hela|ENSG00000197102|ES	chr14	102049307	102049315	FAM120A|HepG2	8
chr14	102048939	102049939	RP11-1094M14.11|hela|ENSG00000197102|ES	chr14	102048926	102048958	DHX30|K562	19
chr14	102048939	102049939	RP11-1094M14.11|hela|ENSG00000197102|ES	chr14	102049712	102049794	LARP4|HepG2	82
chr14	102048939	102049939	RP11-1094M14.11|hela|ENSG00000197102|ES	chr14	102049714	102049759	DDX55|HepG2	45
chr14	102048939	102049939	RP11-1094M14.11|hela|ENSG00000197102|ES	chr14	102049447	102049453	GEMIN5|K562	6
chr14	102048939	102049939	RP11-1094M14.11|hela|ENSG00000197102|ES	chr14	102049531	102049586	LSM11|HepG2	55
chr14	102048939	102049939	RP11-1094M14.11|hela|ENSG00000197102|ES	chr14	102048974	102049032	RBM15|HepG2	58
chr14	102048939	102049939	RP11-1094M14.11|hela|ENSG00000197102|ES	chr14	102049717	102049755	GEMIN5|K562	38
chr14	102048939	102049939	RP11-1094M14.11|hela|ENSG00000197102|ES	chr14	102049164	102049192	EXOSC5|K562	28
chr14	102048939	102049939	RP11-1094M14.11|hela|ENSG00000197102|ES	chr14	102049448	102049462	RBM27|K562	14
chr14	102048939	102049939	RP11-1094M14.11|hela|ENSG00000197102|ES	chr14	102049715	102049772	IGF2BP3|HepG2	57
chr14	102048939	102049939	RP11-1094M14.11|hela|ENSG00000197102|ES	chr14	102049713	102049762	XRCC6|K562	49
chr14	102048939	102049939	RP11-1094M14.11|hela|ENSG00000197102|ES	chr14	102049713	102049714	KHDRBS1|K562	1
chr14	102048939	102049939	RP11-1094M14.11|hela|ENSG00000197102|ES	chr14	102049746	102049777	KHDRBS1|K562	31
chr14	102048939	102049939	RP11-1094M14.11|hela|ENSG00000197102|ES	chr14	102049713	102049770	RBM22|HepG2	57
chr14	102048939	102049939	RP11-1094M14.11|hela|ENSG00000197102|ES	chr14	102048931	102048964	TIA1|K562	25
chr14	102048939	102049939	RP11-1094M14.11|hela|ENSG00000197102|ES	chr14	102049828	102049881	SUB1|HepG2	53
chr14	102048939	102049939	RP11-1094M14.11|hela|ENSG00000197102|ES	chr14	102049006	102049023	PRPF8|K562	17
chr14	102048939	102049939	RP11-1094M14.11|hela|ENSG00000197102|ES	chr14	102048920	102048994	U2AF1|HepG2	55
chr14	102048939	102049939	RP11-1094M14.11|hela|ENSG00000197102|ES	chr14	102048960	102048997	KHDRBS1|K562	37
chr14	102048939	102049939	RP11-1094M14.11|hela|ENSG00000197102|ES	chr14	102049721	102049763	DDX55|K562	42
chr14	102048939	102049939	RP11-1094M14.11|hela|ENSG00000197102|ES	chr14	102049441	102049461	U2AF2|K562	20
chr14	102048939	102049939	RP11-1094M14.11|hela|ENSG00000197102|ES	chr14	102049782	102049790	GNL3|K562	8
chr14	102048939	102049939	RP11-1094M14.11|hela|ENSG00000197102|ES	chr14	102048922	102048981	U2AF2|HepG2	42
chr14	102048939	102049939	RP11-1094M14.11|hela|ENSG00000197102|ES	chr14	102049560	102049581	LARP7|K562	21
chr14	102048939	102049939	RP11-1094M14.11|hela|ENSG00000197102|ES	chr14	102049722	102049765	RBM22|HepG2	43
chr14	102048939	102049939	RP11-1094M14.11|hela|ENSG00000197102|ES	chr14	102048993	102049019	NOL12|HepG2	26
chr14	102048939	102049939	RP11-1094M14.11|hela|ENSG00000197102|ES	chr14	102049567	102049578	NCBP2|K562	11
chr14	102048939	102049939	RP11-1094M14.11|hela|ENSG00000197102|ES	chr14	102049854	102049868	ILF3|HepG2	14
chr14	102048939	102049939	RP11-1094M14.11|hela|ENSG00000197102|ES	chr14	102049823	102049881	SUB1|HepG2	58
chr14	102048939	102049939	RP11-1094M14.11|hela|ENSG00000197102|ES	chr14	102049559	102049617	PRPF8|HepG2	58
chr14	102048939	102049939	RP11-1094M14.11|hela|ENSG00000197102|ES	chr14	102049724	102049744	FASTKD2|HepG2	20
chr14	102048939	102049939	RP11-1094M14.11|hela|ENSG00000197102|ES	chr14	102049649	102049704	SF3B4|K562	55
chr14	102048939	102049939	RP11-1094M14.11|hela|ENSG00000197102|ES	chr14	102049713	102049769	PPIG|HepG2	56
chr14	102048939	102049939	RP11-1094M14.11|hela|ENSG00000197102|ES	chr14	102049829	102049869	CSTF2|HepG2	40
chr14	102048939	102049939	RP11-1094M14.11|hela|ENSG00000197102|ES	chr14	102049712	102049772	DDX6|K562	60
chr14	102048939	102049939	RP11-1094M14.11|hela|ENSG00000197102|ES	chr14	102049389	102049423	SUPV3L1|HepG2	34
chr14	102048939	102049939	RP11-1094M14.11|hela|ENSG00000197102|ES	chr14	102049704	102049778	LSM11|K562	74
chr14	102048939	102049939	RP11-1094M14.11|hela|ENSG00000197102|ES	chr14	102049718	102049758	POLR2G|HepG2	40
chr14	102048939	102049939	RP11-1094M14.11|hela|ENSG00000197102|ES	chr14	102049633	102049649	SRSF7|HepG2	16
chr14	102048939	102049939	RP11-1094M14.11|hela|ENSG00000197102|ES	chr14	102049107	102049163	TAF15|HepG2	56
chr14	102048939	102049939	RP11-1094M14.11|hela|ENSG00000197102|ES	chr14	102049726	102049741	ZRANB2|K562	15
chr14	102048939	102049939	RP11-1094M14.11|hela|ENSG00000197102|ES	chr14	102049029	102049044	SUB1|HepG2	15
chr14	102048939	102049939	RP11-1094M14.11|hela|ENSG00000197102|ES	chr14	102049561	102049576	RBFOX2|K562	15
chr14	102048939	102049939	RP11-1094M14.11|hela|ENSG00000197102|ES	chr14	102049641	102049746	PRPF8|HepG2	105
chr14	102048939	102049939	RP11-1094M14.11|hela|ENSG00000197102|ES	chr14	102049720	102049750	GRWD1|HepG2	30
chr14	102048939	102049939	RP11-1094M14.11|hela|ENSG00000197102|ES	chr14	102049825	102049868	DDX55|K562	43
chr14	102048939	102049939	RP11-1094M14.11|hela|ENSG00000197102|ES	chr14	102048929	102048940	NOLC1|K562	1
chr14	102048939	102049939	RP11-1094M14.11|hela|ENSG00000197102|ES	chr14	102049714	102049766	RBFOX2|K562	52
chr14	102048939	102049939	RP11-1094M14.11|hela|ENSG00000197102|ES	chr14	102049677	102049758	SF3B4|K562	81
chr14	102048939	102049939	RP11-1094M14.11|hela|ENSG00000197102|ES	chr14	102048915	102048973	U2AF2|K562	34
chr14	102048939	102049939	RP11-1094M14.11|hela|ENSG00000197102|ES	chr14	102049713	102049763	LARP7|K562	50
chr14	102048939	102049939	RP11-1094M14.11|hela|ENSG00000197102|ES	chr14	102048996	102049026	TRA2A|K562	30
chr14	102048939	102049939	RP11-1094M14.11|hela|ENSG00000197102|ES	chr14	102049713	102049752	NOL12|HepG2	39
chr14	102048939	102049939	RP11-1094M14.11|hela|ENSG00000197102|ES	chr14	102049528	102049578	SUB1|HepG2	50
chr14	102048939	102049939	RP11-1094M14.11|hela|ENSG00000197102|ES	chr14	102049713	102049763	NOLC1|K562	50
chr14	102048939	102049939	RP11-1094M14.11|hela|ENSG00000197102|ES	chr14	102049719	102049763	LARP7|HepG2	44
chr14	102048939	102049939	RP11-1094M14.11|hela|ENSG00000197102|ES	chr14	102049442	102049477	SND1|K562	35
chr14	102048939	102049939	RP11-1094M14.11|hela|ENSG00000197102|ES	chr14	102049713	102049759	NOLC1|K562	46
chr14	102048939	102049939	RP11-1094M14.11|hela|ENSG00000197102|ES	chr14	102049720	102049762	BUD13|K562	42
chr14	102048939	102049939	RP11-1094M14.11|hela|ENSG00000197102|ES	chr14	102049519	102049527	SRSF1|HepG2	8
chr14	102048939	102049939	RP11-1094M14.11|hela|ENSG00000197102|ES	chr14	102049719	102049750	U2AF2|K562	31
chr14	102048939	102049939	RP11-1094M14.11|hela|ENSG00000197102|ES	chr14	102048946	102049013	CSTF2T|K562	67
chr14	102048939	102049939	RP11-1094M14.11|hela|ENSG00000197102|ES	chr14	102049719	102049758	PTBP1|HepG2	39
chr14	102048939	102049939	RP11-1094M14.11|hela|ENSG00000197102|ES	chr14	102049651	102049756	EFTUD2|K562	105
chr14	102048939	102049939	RP11-1094M14.11|hela|ENSG00000197102|ES	chr14	102049391	102049423	XRN2|HepG2	32
chr14	102048939	102049939	RP11-1094M14.11|hela|ENSG00000197102|ES	chr14	102049805	102049823	SND1|HepG2	18
chr14	102048939	102049939	RP11-1094M14.11|hela|ENSG00000197102|ES	chr14	102049423	102049462	BUD13|K562	39
chr14	102048939	102049939	RP11-1094M14.11|hela|ENSG00000197102|ES	chr14	102049314	102049345	PRPF8|HepG2	31
chr14	102048939	102049939	RP11-1094M14.11|hela|ENSG00000197102|ES	chr14	102049433	102049472	LSM11|HepG2	39
chr14	102048939	102049939	RP11-1094M14.11|hela|ENSG00000197102|ES	chr14	102049829	102049878	YBX3|K562	49
chr14	102048939	102049939	RP11-1094M14.11|hela|ENSG00000197102|ES	chr14	102049731	102049766	GEMIN5|K562	35
chr14	102048939	102049939	RP11-1094M14.11|hela|ENSG00000197102|ES	chr14	102048913	102048973	HNRNPL|K562	34
chr14	102048939	102049939	RP11-1094M14.11|hela|ENSG00000197102|ES	chr14	102049713	102049778	AARS|K562	65
chr14	102048939	102049939	RP11-1094M14.11|hela|ENSG00000197102|ES	chr14	102048965	102049008	XRN2|HepG2	43
chr14	102048939	102049939	RP11-1094M14.11|hela|ENSG00000197102|ES	chr14	102048986	102049029	FKBP4|HepG2	43
chr14	102048939	102049939	RP11-1094M14.11|hela|ENSG00000197102|ES	chr14	102049836	102049864	IGF2BP2|K562	28
chr14	102048939	102049939	RP11-1094M14.11|hela|ENSG00000197102|ES	chr14	102049717	102049768	METAP2|K562	51
chr14	102048939	102049939	RP11-1094M14.11|hela|ENSG00000197102|ES	chr14	102049660	102049686	XRN2|HepG2	26
chr14	102048939	102049939	RP11-1094M14.11|hela|ENSG00000197102|ES	chr14	102049171	102049203	RBFOX2|HepG2	32
chr14	102048939	102049939	RP11-1094M14.11|hela|ENSG00000197102|ES	chr14	102049713	102049738	PTBP1|K562	25
chr14	102048939	102049939	RP11-1094M14.11|hela|ENSG00000197102|ES	chr14	102049820	102049856	RPS11|K562	36
chr14	102048939	102049939	RP11-1094M14.11|hela|ENSG00000197102|ES	chr14	102049394	102049464	CSTF2T|HepG2	70
chr14	102048939	102049939	RP11-1094M14.11|hela|ENSG00000197102|ES	chr14	102049418	102049465	GPKOW|K562	47
chr14	102048939	102049939	RP11-1094M14.11|hela|ENSG00000197102|ES	chr14	102049089	102049094	LIN28B|K562	5
chr14	102048939	102049939	RP11-1094M14.11|hela|ENSG00000197102|ES	chr14	102049732	102049761	AGGF1|HepG2	29
chr14	102048939	102049939	RP11-1094M14.11|hela|ENSG00000197102|ES	chr14	102049721	102049756	YBX3|K562	35
chr14	102048939	102049939	RP11-1094M14.11|hela|ENSG00000197102|ES	chr14	102049847	102049869	EIF3D|HepG2	22
chr14	102048939	102049939	RP11-1094M14.11|hela|ENSG00000197102|ES	chr14	102048968	102048997	HNRNPA1|HepG2	29
chr14	102048939	102049939	RP11-1094M14.11|hela|ENSG00000197102|ES	chr14	102049538	102049580	POLR2G|HepG2	42
chr14	102048939	102049939	RP11-1094M14.11|hela|ENSG00000197102|ES	chr14	102049924	102049935	CSTF2|HepG2	11
chr14	102048939	102049939	RP11-1094M14.11|hela|ENSG00000197102|ES	chr14	102049556	102049578	SERBP1|K562	22
chr14	102048939	102049939	RP11-1094M14.11|hela|ENSG00000197102|ES	chr14	102048969	102048982	EIF3H|HepG2	13
chr14	102048939	102049939	RP11-1094M14.11|hela|ENSG00000197102|ES	chr14	102049016	102049043	HNRNPL|HepG2	27
chr14	102048939	102049939	RP11-1094M14.11|hela|ENSG00000197102|ES	chr14	102049828	102049869	YBX3|K562	41
chr14	102048939	102049939	RP11-1094M14.11|hela|ENSG00000197102|ES	chr14	102049717	102049758	EIF3D|HepG2	41
chr14	102048939	102049939	RP11-1094M14.11|hela|ENSG00000197102|ES	chr14	102049505	102049538	TROVE2|HepG2	33
chr14	102048939	102049939	RP11-1094M14.11|hela|ENSG00000197102|ES	chr14	102049737	102049763	UCHL5|K562	26
chr14	102048939	102049939	RP11-1094M14.11|hela|ENSG00000197102|ES	chr14	102049316	102049344	SRSF7|HepG2	28
chr14	102048939	102049939	RP11-1094M14.11|hela|ENSG00000197102|ES	chr14	102049444	102049466	SRSF9|HepG2	22
chr14	102048939	102049939	RP11-1094M14.11|hela|ENSG00000197102|ES	chr14	102049708	102049754	U2AF1|HepG2	46
chr14	102048939	102049939	RP11-1094M14.11|hela|ENSG00000197102|ES	chr14	102049729	102049755	RPS11|K562	26
chr14	102048939	102049939	RP11-1094M14.11|hela|ENSG00000197102|ES	chr14	102049425	102049472	LSM11|K562	47
chr14	102048939	102049939	RP11-1094M14.11|hela|ENSG00000197102|ES	chr14	102048918	102048943	LARP4|HepG2	4
chr14	102048939	102049939	RP11-1094M14.11|hela|ENSG00000197102|ES	chr14	102048896	102049049	TAF15|HepG2	110
chr14	102048939	102049939	RP11-1094M14.11|hela|ENSG00000197102|ES	chr14	102049561	102049566	SF3B1|K562	5
chr14	102048939	102049939	RP11-1094M14.11|hela|ENSG00000197102|ES	chr14	102049737	102049764	DKC1|HepG2	27
chr14	102048939	102049939	RP11-1094M14.11|hela|ENSG00000197102|ES	chr14	102049430	102049462	EFTUD2|HepG2	32
chr14	102048939	102049939	RP11-1094M14.11|hela|ENSG00000197102|ES	chr14	102049720	102049727	CSTF2|HepG2	7
chr14	102048939	102049939	RP11-1094M14.11|hela|ENSG00000197102|ES	chr14	102048947	102049002	EXOSC5|K562	55
chr14	102048939	102049939	RP11-1094M14.11|hela|ENSG00000197102|ES	chr14	102049157	102049183	CPSF3|HEK293	26
chr14	102048939	102049939	RP11-1094M14.11|hela|ENSG00000197102|ES	chr14	102049575	102049583	NOLC1|K562	8
chr14	102048939	102049939	RP11-1094M14.11|hela|ENSG00000197102|ES	chr14	102049573	102049577	CSTF2|HepG2	4
chr14	102048939	102049939	RP11-1094M14.11|hela|ENSG00000197102|ES	chr14	102048899	102048980	U2AF2|HepG2	41
chr14	102048939	102049939	RP11-1094M14.11|hela|ENSG00000197102|ES	chr14	102049914	102049952	DDX6|HepG2	25
chr14	102048939	102049939	RP11-1094M14.11|hela|ENSG00000197102|ES	chr14	102049501	102049538	TRA2A|HepG2	37
chr14	102048939	102049939	RP11-1094M14.11|hela|ENSG00000197102|ES	chr14	102049024	102049029	SUB1|HepG2	5
chr14	102048939	102049939	RP11-1094M14.11|hela|ENSG00000197102|ES	chr14	102049731	102049815	RPS5|HepG2	84
chr14	102048939	102049939	RP11-1094M14.11|hela|ENSG00000197102|ES	chr14	102049731	102049768	SUGP2|HepG2	37
chr14	102048939	102049939	RP11-1094M14.11|hela|ENSG00000197102|ES	chr14	102049734	102049739	SND1|K562	5
chr14	102048939	102049939	RP11-1094M14.11|hela|ENSG00000197102|ES	chr14	102049243	102049266	RBFOX2|K562	23
chr14	102048939	102049939	RP11-1094M14.11|hela|ENSG00000197102|ES	chr14	102049375	102049456	SF3B4|HepG2	81
chr14	102048939	102049939	RP11-1094M14.11|hela|ENSG00000197102|ES	chr14	102049507	102049526	LARP4|K562	19
chr14	102048939	102049939	RP11-1094M14.11|hela|ENSG00000197102|ES	chr14	102049568	102049577	EXOSC5|K562	9
chr14	102048939	102049939	RP11-1094M14.11|hela|ENSG00000197102|ES	chr14	102048959	102048999	FAM120A|HepG2	40
chr14	102048939	102049939	RP11-1094M14.11|hela|ENSG00000197102|ES	chr14	102049381	102049429	SMNDC1|HepG2	48
chr14	102048939	102049939	RP11-1094M14.11|hela|ENSG00000197102|ES	chr14	102049396	102049430	SMNDC1|K562	34
chr14	102048939	102049939	RP11-1094M14.11|hela|ENSG00000197102|ES	chr14	102048928	102048968	TBRG4|HepG2	29
chr14	102048939	102049939	RP11-1094M14.11|hela|ENSG00000197102|ES	chr14	102048985	102049036	PRPF8|K562	51
chr14	102048939	102049939	RP11-1094M14.11|hela|ENSG00000197102|ES	chr14	102049409	102049471	PRPF8|K562	62
chr14	102048939	102049939	RP11-1094M14.11|hela|ENSG00000197102|ES	chr14	102048957	102049008	SRSF1|K562	51
chr14	102048939	102049939	RP11-1094M14.11|hela|ENSG00000197102|ES	chr14	102049722	102049771	RPS3|HepG2	49
chr14	102048939	102049939	RP11-1094M14.11|hela|ENSG00000197102|ES	chr14	102049643	102049695	XRN2|K562	52
chr14	102048939	102049939	RP11-1094M14.11|hela|ENSG00000197102|ES	chr14	102049658	102049706	SF3A3|HepG2	48
chr14	102048939	102049939	RP11-1094M14.11|hela|ENSG00000197102|ES	chr14	102049711	102049779	LSM11|K562	68
chr14	102048939	102049939	RP11-1094M14.11|hela|ENSG00000197102|ES	chr14	102049725	102049760	NKRF|HepG2	35
chr14	102048939	102049939	RP11-1094M14.11|hela|ENSG00000197102|ES	chr14	102049565	102049575	RPS5|K562	10
chr14	102048939	102049939	RP11-1094M14.11|hela|ENSG00000197102|ES	chr14	102049333	102049348	LARP4|HepG2	15
chr14	102048939	102049939	RP11-1094M14.11|hela|ENSG00000197102|ES	chr14	102049709	102049751	RBM27|K562	42
chr14	102048939	102049939	RP11-1094M14.11|hela|ENSG00000197102|ES	chr14	102049738	102049749	SND1|K562	11
chr14	102048939	102049939	RP11-1094M14.11|hela|ENSG00000197102|ES	chr14	102049406	102049479	PRPF8|HepG2	73
chr14	102048939	102049939	RP11-1094M14.11|hela|ENSG00000197102|ES	chr14	102049005	102049040	TROVE2|HepG2	35
chr14	102048939	102049939	RP11-1094M14.11|hela|ENSG00000197102|ES	chr14	102049802	102049822	LSM11|HepG2	20
chr14	102048939	102049939	RP11-1094M14.11|hela|ENSG00000197102|ES	chr14	102049720	102049771	RPS3|HepG2	51
chr14	102048939	102049939	RP11-1094M14.11|hela|ENSG00000197102|ES	chr14	102049733	102049762	RBFOX2|K562	29
chr14	102048939	102049939	RP11-1094M14.11|hela|ENSG00000197102|ES	chr14	102049714	102049766	PRPF8|HepG2	52
chr14	102048939	102049939	RP11-1094M14.11|hela|ENSG00000197102|ES	chr14	102049715	102049767	POLR2G|HepG2	52
chr14	102048939	102049939	RP11-1094M14.11|hela|ENSG00000197102|ES	chr14	102049718	102049777	XRN2|HepG2	59
chr14	102048939	102049939	RP11-1094M14.11|hela|ENSG00000197102|ES	chr14	102049737	102049812	TBRG4|K562	75
chr14	102048939	102049939	RP11-1094M14.11|hela|ENSG00000197102|ES	chr14	102048905	102048977	CPSF6|K562	38
chr14	102048939	102049939	RP11-1094M14.11|hela|ENSG00000197102|ES	chr14	102049577	102049583	SLTM|K562	6
chr14	102048939	102049939	RP11-1094M14.11|hela|ENSG00000197102|ES	chr14	102049429	102049464	BUD13|K562	35
chr14	102048939	102049939	RP11-1094M14.11|hela|ENSG00000197102|ES	chr14	102049506	102049574	DDX55|K562	68
chr14	102048939	102049939	RP11-1094M14.11|hela|ENSG00000197102|ES	chr14	102049021	102049045	SMNDC1|HepG2	24
chr14	102048939	102049939	RP11-1094M14.11|hela|ENSG00000197102|ES	chr14	102049707	102049755	AKAP8L|K562	48
chr14	102048939	102049939	RP11-1094M14.11|hela|ENSG00000197102|ES	chr14	102049742	102049788	XRCC6|HepG2	46
chr14	102048939	102049939	RP11-1094M14.11|hela|ENSG00000197102|ES	chr14	102048913	102048948	DGCR8|HepG2	9
chr14	102048939	102049939	RP11-1094M14.11|hela|ENSG00000197102|ES	chr14	102049713	102049743	FASTKD2|K562	30
chr14	102048939	102049939	RP11-1094M14.11|hela|ENSG00000197102|ES	chr14	102049305	102049370	RBM5|HepG2	65
chr14	102048939	102049939	RP11-1094M14.11|hela|ENSG00000197102|ES	chr14	102049285	102049323	HNRNPA1|HepG2	38
chr14	102048939	102049939	RP11-1094M14.11|hela|ENSG00000197102|ES	chr14	102049689	102049755	EFTUD2|HepG2	66
chr14	102048939	102049939	RP11-1094M14.11|hela|ENSG00000197102|ES	chr14	102049562	102049581	NOLC1|K562	19
chr14	102048939	102049939	RP11-1094M14.11|hela|ENSG00000197102|ES	chr14	102049235	102049322	HNRNPM|K562	87
chr14	102048939	102049939	RP11-1094M14.11|hela|ENSG00000197102|ES	chr14	102049732	102049758	NOL12|HepG2	26
chr14	102048939	102049939	RP11-1094M14.11|hela|ENSG00000197102|ES	chr14	102049556	102049583	DDX6|K562	27
chr14	102048939	102049939	RP11-1094M14.11|hela|ENSG00000197102|ES	chr14	102049722	102049761	SRSF7|HepG2	39
chr14	102048939	102049939	RP11-1094M14.11|hela|ENSG00000197102|ES	chr14	102049372	102049449	SF3B4|HepG2	77
chr14	102048939	102049939	RP11-1094M14.11|hela|ENSG00000197102|ES	chr14	102049726	102049759	DDX3X|HepG2	33
chr14	102048939	102049939	RP11-1094M14.11|hela|ENSG00000197102|ES	chr14	102049709	102049809	DDX55|HepG2	100
chr14	102048939	102049939	RP11-1094M14.11|hela|ENSG00000197102|ES	chr14	102049721	102049765	YBX3|K562	44
chr14	102048939	102049939	RP11-1094M14.11|hela|ENSG00000197102|ES	chr14	102049721	102049762	NCBP2|HepG2	41
chr14	102048939	102049939	RP11-1094M14.11|hela|ENSG00000197102|ES	chr14	102049662	102049671	LSM11|HepG2	9
chr14	102048939	102049939	RP11-1094M14.11|hela|ENSG00000197102|ES	chr14	102049412	102049464	BUD13|HepG2	52
chr14	102048939	102049939	RP11-1094M14.11|hela|ENSG00000197102|ES	chr14	102049375	102049423	BCCIP|HepG2	48
chr14	102048939	102049939	RP11-1094M14.11|hela|ENSG00000197102|ES	chr14	102049716	102049755	NCBP2|K562	39
chr14	102048939	102049939	RP11-1094M14.11|hela|ENSG00000197102|ES	chr14	102049653	102049777	XRN2|K562	124
chr14	102048939	102049939	RP11-1094M14.11|hela|ENSG00000197102|ES	chr14	102049728	102049737	RBM15|K562	9
chr14	102048939	102049939	RP11-1094M14.11|hela|ENSG00000197102|ES	chr14	102049557	102049583	LSM11|K562	26
chr14	102048939	102049939	RP11-1094M14.11|hela|ENSG00000197102|ES	chr14	102049726	102049759	SND1|HepG2	33
chr14	102048939	102049939	RP11-1094M14.11|hela|ENSG00000197102|ES	chr14	102049829	102049866	NPM1|K562	37
chr14	102048939	102049939	RP11-1094M14.11|hela|ENSG00000197102|ES	chr14	102049528	102049579	LSM11|HepG2	51
chr14	102048939	102049939	RP11-1094M14.11|hela|ENSG00000197102|ES	chr14	102049464	102049467	XRN2|HepG2	3
chr14	102048939	102049939	RP11-1094M14.11|hela|ENSG00000197102|ES	chr14	102049715	102049752	FAM120A|HepG2	37
chr14	102048939	102049939	RP11-1094M14.11|hela|ENSG00000197102|ES	chr14	102048971	102049025	RBM5|HepG2	54
chr14	102048939	102049939	RP11-1094M14.11|hela|ENSG00000197102|ES	chr14	102049009	102049032	HNRNPUL1|K562	23
chr14	102048939	102049939	RP11-1094M14.11|hela|ENSG00000197102|ES	chr14	102049912	102049960	RBM22|K562	27
chr14	102048939	102049939	RP11-1094M14.11|hela|ENSG00000197102|ES	chr14	102048960	102049006	BCCIP|HepG2	46
chr14	102048939	102049939	RP11-1094M14.11|hela|ENSG00000197102|ES	chr14	102049703	102049761	NKRF|HepG2	58
chr14	102048939	102049939	RP11-1094M14.11|hela|ENSG00000197102|ES	chr14	102049713	102049717	ZNF622|K562	4
chr14	102048939	102049939	RP11-1094M14.11|hela|ENSG00000197102|ES	chr14	102049236	102049244	NCBP2|HepG2	8
chr14	102048939	102049939	RP11-1094M14.11|hela|ENSG00000197102|ES	chr14	102049713	102049765	EXOSC5|K562	52
chr14	102048939	102049939	RP11-1094M14.11|hela|ENSG00000197102|ES	chr14	102049857	102049878	DGCR8|K562	21
chr14	102048939	102049939	RP11-1094M14.11|hela|ENSG00000197102|ES	chr14	102049543	102049582	ZNF622|K562	39
chr14	102048939	102049939	RP11-1094M14.11|hela|ENSG00000197102|ES	chr14	102049821	102049853	SLTM|HepG2	32
chr14	102048939	102049939	RP11-1094M14.11|hela|ENSG00000197102|ES	chr14	102048944	102049039	TAF15|HepG2	95
chr14	102048939	102049939	RP11-1094M14.11|hela|ENSG00000197102|ES	chr14	102049707	102049758	BCCIP|HepG2	51
chr14	102048939	102049939	RP11-1094M14.11|hela|ENSG00000197102|ES	chr14	102048937	102049000	RBFOX2|K562	61
chr14	102048939	102049939	RP11-1094M14.11|hela|ENSG00000197102|ES	chr14	102049014	102049057	U2AF1|HepG2	43
chr14	102048939	102049939	RP11-1094M14.11|hela|ENSG00000197102|ES	chr14	102049433	102049465	SMNDC1|HepG2	32
chr14	102048939	102049939	RP11-1094M14.11|hela|ENSG00000197102|ES	chr14	102049714	102049765	XRCC6|K562	51
chr14	102048939	102049939	RP11-1094M14.11|hela|ENSG00000197102|ES	chr14	102049466	102049480	FXR2|K562	14
chr14	102048939	102049939	RP11-1094M14.11|hela|ENSG00000197102|ES	chr14	102049563	102049583	RBM27|K562	20
chr14	102048939	102049939	RP11-1094M14.11|hela|ENSG00000197102|ES	chr14	102049722	102049767	DDX24|K562	45
chr14	102048939	102049939	RP11-1094M14.11|hela|ENSG00000197102|ES	chr14	102049388	102049416	U2AF1|HepG2	28
chr14	102048939	102049939	RP11-1094M14.11|hela|ENSG00000197102|ES	chr14	102048933	102048965	U2AF1|HepG2	26
chr14	102048939	102049939	RP11-1094M14.11|hela|ENSG00000197102|ES	chr14	102048891	102048983	GTF2F1|K562	44
chr14	102048939	102049939	RP11-1094M14.11|hela|ENSG00000197102|ES	chr14	102049379	102049435	SF3A3|HepG2	56
chr14	102048939	102049939	RP11-1094M14.11|hela|ENSG00000197102|ES	chr14	102049382	102049417	SF3B1|K562	35
chr14	102048939	102049939	RP11-1094M14.11|hela|ENSG00000197102|ES	chr14	102049497	102049501	EXOSC5|K562	4
chr14	102048939	102049939	RP11-1094M14.11|hela|ENSG00000197102|ES	chr14	102049581	102049583	NCBP2|K562	2
chr14	102048939	102049939	RP11-1094M14.11|hela|ENSG00000197102|ES	chr14	102049545	102049583	DROSHA|K562	38
chr14	102048939	102049939	RP11-1094M14.11|hela|ENSG00000197102|ES	chr14	102049720	102049763	XRCC6|HepG2	43
chr14	102048939	102049939	RP11-1094M14.11|hela|ENSG00000197102|ES	chr14	102049564	102049583	AARS|K562	19
chr14	102048939	102049939	RP11-1094M14.11|hela|ENSG00000197102|ES	chr14	102049712	102049725	SUB1|HepG2	13
chr14	102048939	102049939	RP11-1094M14.11|hela|ENSG00000197102|ES	chr14	102049655	102049704	SF3A3|HepG2	49
chr14	102048939	102049939	RP11-1094M14.11|hela|ENSG00000197102|ES	chr14	102049568	102049576	UCHL5|HepG2	8
chr14	102048939	102049939	RP11-1094M14.11|hela|ENSG00000197102|ES	chr14	102049720	102049763	SRSF1|HepG2	43
chr14	102048939	102049939	RP11-1094M14.11|hela|ENSG00000197102|ES	chr14	102049151	102049234	TAF15|K562	83
chr14	102048939	102049939	RP11-1094M14.11|hela|ENSG00000197102|ES	chr14	102049446	102049466	DDX55|K562	20
chr14	102048939	102049939	RP11-1094M14.11|hela|ENSG00000197102|ES	chr14	102049387	102049421	DDX6|HepG2	34
chr14	102048939	102049939	RP11-1094M14.11|hela|ENSG00000197102|ES	chr14	102049738	102049797	TIA1|K562	59
chr14	102048939	102049939	RP11-1094M14.11|hela|ENSG00000197102|ES	chr14	102049548	102049572	SUB1|HepG2	24
chr14	102048939	102049939	RP11-1094M14.11|hela|ENSG00000197102|ES	chr14	102049007	102049053	HNRNPA1|HepG2	46
chr14	102048939	102049939	RP11-1094M14.11|hela|ENSG00000197102|ES	chr14	102048952	102049015	CDC40|HepG2	63
chr14	102048939	102049939	RP11-1094M14.11|hela|ENSG00000197102|ES	chr14	102049920	102049939	GTF2F1|HepG2	19
chr14	102048939	102049939	RP11-1094M14.11|hela|ENSG00000197102|ES	chr14	102049568	102049575	QKI|HepG2	7
chr14	102048939	102049939	RP11-1094M14.11|hela|ENSG00000197102|ES	chr14	102049718	102049745	GRWD1|HepG2	27
chr14	102048939	102049939	RP11-1094M14.11|hela|ENSG00000197102|ES	chr14	102049840	102049871	METAP2|K562	31
chr14	102048939	102049939	RP11-1094M14.11|hela|ENSG00000197102|ES	chr14	102049713	102049729	DKC1|HepG2	16
chr14	102048939	102049939	RP11-1094M14.11|hela|ENSG00000197102|ES	chr14	102049429	102049467	U2AF2|HepG2	38
chr14	102048939	102049939	RP11-1094M14.11|hela|ENSG00000197102|ES	chr14	102049003	102049023	AKAP8L|K562	20
chr14	102048939	102049939	RP11-1094M14.11|hela|ENSG00000197102|ES	chr14	102049330	102049354	CSTF2T|HepG2	24
chr14	102048939	102049939	RP11-1094M14.11|hela|ENSG00000197102|ES	chr14	102049551	102049581	U2AF1|K562	30
chr14	102048939	102049939	RP11-1094M14.11|hela|ENSG00000197102|ES	chr14	102049718	102049833	IGF2BP3|HepG2	115
chr14	102048939	102049939	RP11-1094M14.11|hela|ENSG00000197102|ES	chr14	102049571	102049583	DDX6|K562	12
chr14	102048939	102049939	RP11-1094M14.11|hela|ENSG00000197102|ES	chr14	102049718	102049737	UCHL5|K562	19
chr14	102048939	102049939	RP11-1094M14.11|hela|ENSG00000197102|ES	chr14	102049568	102049577	IGF2BP1|HepG2	9
chr14	102048939	102049939	RP11-1094M14.11|hela|ENSG00000197102|ES	chr14	102049083	102049116	ILF3|HepG2	33
chr14	102048939	102049939	RP11-1094M14.11|hela|ENSG00000197102|ES	chr14	102049835	102049874	DDX55|HepG2	39
chr14	102048939	102049939	RP11-1094M14.11|hela|ENSG00000197102|ES	chr14	102049416	102049436	TBRG4|K562	20
chr14	102048939	102049939	RP11-1094M14.11|hela|ENSG00000197102|ES	chr14	102049278	102049302	ZRANB2|K562	24
chr14	102048939	102049939	RP11-1094M14.11|hela|ENSG00000197102|ES	chr14	102049564	102049580	PTBP1|K562	16
chr14	102048939	102049939	RP11-1094M14.11|hela|ENSG00000197102|ES	chr14	102049717	102049744	SND1|HepG2	27
chr14	102048939	102049939	RP11-1094M14.11|hela|ENSG00000197102|ES	chr14	102049204	102049234	HNRNPU|K562	30
chr14	102048939	102049939	RP11-1094M14.11|hela|ENSG00000197102|ES	chr14	102048986	102049019	EXOSC5|K562	33
chr14	102048939	102049939	RP11-1094M14.11|hela|ENSG00000197102|ES	chr14	102049802	102049817	IGF2BP1|K562	15
chr14	102048939	102049939	RP11-1094M14.11|hela|ENSG00000197102|ES	chr14	102049439	102049472	DDX55|K562	33
chr14	102048939	102049939	RP11-1094M14.11|hela|ENSG00000197102|ES	chr14	102049551	102049579	ZNF622|K562	28
chr14	102048939	102049939	RP11-1094M14.11|hela|ENSG00000197102|ES	chr14	102049920	102049934	DDX55|HepG2	14
chr14	102048939	102049939	RP11-1094M14.11|hela|ENSG00000197102|ES	chr14	102049403	102049432	EFTUD2|K562	29
chr14	102048939	102049939	RP11-1094M14.11|hela|ENSG00000197102|ES	chr14	102049723	102049763	SLTM|K562	40
chr14	102048939	102049939	RP11-1094M14.11|hela|ENSG00000197102|ES	chr14	102048996	102049026	UCHL5|K562	30
chr14	102048939	102049939	RP11-1094M14.11|hela|ENSG00000197102|ES	chr14	102049385	102049422	SMNDC1|K562	37
chr14	102048939	102049939	RP11-1094M14.11|hela|ENSG00000197102|ES	chr14	102049681	102049721	PRPF8|K562	40
chr14	102048939	102049939	RP11-1094M14.11|hela|ENSG00000197102|ES	chr14	102048991	102049034	EFTUD2|K562	43
chr14	102048939	102049939	RP11-1094M14.11|hela|ENSG00000197102|ES	chr14	102049180	102049199	PTBP1|K562	19
chr14	102048939	102049939	RP11-1094M14.11|hela|ENSG00000197102|ES	chr14	102049374	102049382	SF3B1|K562	8
chr14	102048939	102049939	RP11-1094M14.11|hela|ENSG00000197102|ES	chr14	102049913	102049941	PRPF8|K562	26
chr14	102048939	102049939	RP11-1094M14.11|hela|ENSG00000197102|ES	chr14	102049713	102049717	IGF2BP2|K562	4
chr14	102048939	102049939	RP11-1094M14.11|hela|ENSG00000197102|ES	chr14	102049721	102049731	HLTF|K562	10
chr14	102048939	102049939	RP11-1094M14.11|hela|ENSG00000197102|ES	chr14	102049481	102049499	SLTM|K562	18
chr14	102048939	102049939	RP11-1094M14.11|hela|ENSG00000197102|ES	chr14	102049730	102049765	U2AF1|HepG2	35
chr14	102048939	102049939	RP11-1094M14.11|hela|ENSG00000197102|ES	chr14	102049493	102049527	XRCC6|HepG2	34
chr14	102048939	102049939	RP11-1094M14.11|hela|ENSG00000197102|ES	chr14	102049832	102049883	DDX6|K562	51
chr14	102048939	102049939	RP11-1094M14.11|hela|ENSG00000197102|ES	chr14	102049708	102049739	SMNDC1|HepG2	31
chr14	102048939	102049939	RP11-1094M14.11|hela|ENSG00000197102|ES	chr14	102049294	102049344	FASTKD2|HepG2	50
chr14	102048939	102049939	RP11-1094M14.11|hela|ENSG00000197102|ES	chr14	102049746	102049761	FXR1|K562	15
chr14	102048939	102049939	RP11-1094M14.11|hela|ENSG00000197102|ES	chr14	102049714	102049767	CSTF2|HepG2	53
chr14	102048939	102049939	RP11-1094M14.11|hela|ENSG00000197102|ES	chr14	102049733	102049761	RPS3|K562	28
chr14	102048939	102049939	RP11-1094M14.11|hela|ENSG00000197102|ES	chr14	102049711	102049768	PPIG|HepG2	57
chr14	102048939	102049939	RP11-1094M14.11|hela|ENSG00000197102|ES	chr14	102049714	102049763	EIF3H|HepG2	49
chr14	102048939	102049939	RP11-1094M14.11|hela|ENSG00000197102|ES	chr14	102049709	102049770	DROSHA|K562	61
chr14	102048939	102049939	RP11-1094M14.11|hela|ENSG00000197102|ES	chr14	102049715	102049749	UCHL5|HepG2	34
chr14	102048939	102049939	RP11-1094M14.11|hela|ENSG00000197102|ES	chr14	102049704	102049771	SF3B4|K562	67
chr14	102048939	102049939	RP11-1094M14.11|hela|ENSG00000197102|ES	chr14	102049434	102049458	U2AF2|K562	24
chr14	102048939	102049939	RP11-1094M14.11|hela|ENSG00000197102|ES	chr14	102049649	102049760	EFTUD2|HepG2	111
chr14	102048939	102049939	RP11-1094M14.11|hela|ENSG00000197102|ES	chr14	102048946	102048982	SRSF1|HepG2	36
chr14	102048939	102049939	RP11-1094M14.11|hela|ENSG00000197102|ES	chr14	102049559	102049579	KHDRBS1|K562	20
chr14	102048939	102049939	RP11-1094M14.11|hela|ENSG00000197102|ES	chr14	102048953	102048991	RBFOX2|HepG2	38
chr14	102048939	102049939	RP11-1094M14.11|hela|ENSG00000197102|ES	chr14	102049918	102049931	RBM5|HepG2	13
chr14	102048939	102049939	RP11-1094M14.11|hela|ENSG00000197102|ES	chr14	102049838	102049841	ILF3|HepG2	3
chr14	102048939	102049939	RP11-1094M14.11|hela|ENSG00000197102|ES	chr14	102049779	102049807	XRN2|K562	28
chr14	102048939	102049939	RP11-1094M14.11|hela|ENSG00000197102|ES	chr14	102049702	102049770	BUD13|HepG2	68
chr14	102048939	102049939	RP11-1094M14.11|hela|ENSG00000197102|ES	chr14	102049440	102049461	FAM120A|HepG2	21
chr14	102048939	102049939	RP11-1094M14.11|hela|ENSG00000197102|ES	chr14	102049720	102049758	XRN2|K562	38
chr14	102048939	102049939	RP11-1094M14.11|hela|ENSG00000197102|ES	chr14	102049431	102049471	U2AF2|HepG2	40
chr14	102048939	102049939	RP11-1094M14.11|hela|ENSG00000197102|ES	chr14	102049543	102049580	METAP2|K562	37
chr14	102048939	102049939	RP11-1094M14.11|hela|ENSG00000197102|ES	chr14	102049717	102049768	GRSF1|HepG2	51
chr14	102048939	102049939	RP11-1094M14.11|hela|ENSG00000197102|ES	chr14	102049712	102049758	SRSF7|K562	46
chr14	102048939	102049939	RP11-1094M14.11|hela|ENSG00000197102|ES	chr14	102049158	102049172	NCBP2|K562	14
chr14	102048939	102049939	RP11-1094M14.11|hela|ENSG00000197102|ES	chr14	102049477	102049513	RBM15|HepG2	36
chr14	102048939	102049939	RP11-1094M14.11|hela|ENSG00000197102|ES	chr14	102049442	102049463	HNRNPM|K562	21
chr14	102048939	102049939	RP11-1094M14.11|hela|ENSG00000197102|ES	chr14	102049741	102049766	MTPAP|K562	25
chr14	102048939	102049939	RP11-1094M14.11|hela|ENSG00000197102|ES	chr14	102049717	102049747	RBM15|K562	30
chr14	102048939	102049939	RP11-1094M14.11|hela|ENSG00000197102|ES	chr14	102049726	102049764	SUB1|HepG2	38
chr14	102048939	102049939	RP11-1094M14.11|hela|ENSG00000197102|ES	chr14	102049293	102049325	TBRG4|K562	32
chr14	102048939	102049939	RP11-1094M14.11|hela|ENSG00000197102|ES	chr14	102049315	102049327	NOLC1|K562	12
chr14	102048939	102049939	RP11-1094M14.11|hela|ENSG00000197102|ES	chr14	102049698	102049743	FMR1|HEK293	45
chr14	102048939	102049939	RP11-1094M14.11|hela|ENSG00000197102|ES	chr14	102049922	102049929	RBM22|HepG2	7
chr14	102048939	102049939	RP11-1094M14.11|hela|ENSG00000197102|ES	chr14	102049502	102049523	NUDT21|HEK293	21
chr14	102048939	102049939	RP11-1094M14.11|hela|ENSG00000197102|ES	chr14	102049553	102049570	LARP4|HepG2	17
chr14	102048939	102049939	RP11-1094M14.11|hela|ENSG00000197102|ES	chr14	102049150	102049178	HNRNPL|K562	28
chr14	102048939	102049939	RP11-1094M14.11|hela|ENSG00000197102|ES	chr14	102048969	102049005	TROVE2|K562	36
chr14	102048939	102049939	RP11-1094M14.11|hela|ENSG00000197102|ES	chr14	102049770	102049809	PRPF8|K562	39
chr14	102048939	102049939	RP11-1094M14.11|hela|ENSG00000197102|ES	chr14	102049400	102049454	EFTUD2|HepG2	54
chr14	102048939	102049939	RP11-1094M14.11|hela|ENSG00000197102|ES	chr14	102049438	102049538	DDX55|HepG2	100
chr14	102048939	102049939	RP11-1094M14.11|hela|ENSG00000197102|ES	chr14	102049727	102049745	SUPV3L1|HepG2	18
chr14	102048939	102049939	RP11-1094M14.11|hela|ENSG00000197102|ES	chr14	102049283	102049293	TBRG4|K562	10
chr14	102048939	102049939	RP11-1094M14.11|hela|ENSG00000197102|ES	chr14	102049094	102049121	ILF3|K562	27
chr14	102048939	102049939	RP11-1094M14.11|hela|ENSG00000197102|ES	chr14	102049408	102049440	TBRG4|HepG2	32
chr14	102048939	102049939	RP11-1094M14.11|hela|ENSG00000197102|ES	chr14	102049544	102049546	YBX3|K562	2
chr14	102048939	102049939	RP11-1094M14.11|hela|ENSG00000197102|ES	chr14	102049070	102049114	EWSR1|K562	44
chr14	102048939	102049939	RP11-1094M14.11|hela|ENSG00000197102|ES	chr14	102048945	102048989	NCBP2|K562	44
chr14	102048939	102049939	RP11-1094M14.11|hela|ENSG00000197102|ES	chr14	102049376	102049451	SF3B4|K562	75
chr14	102048939	102049939	RP11-1094M14.11|hela|ENSG00000197102|ES	chr14	102049675	102049701	RBM22|K562	26
chr14	102048939	102049939	RP11-1094M14.11|hela|ENSG00000197102|ES	chr14	102048951	102049006	CSTF2T|HepG2	55
chr14	102048939	102049939	RP11-1094M14.11|hela|ENSG00000197102|ES	chr14	102049725	102049774	FKBP4|HepG2	49
chr14	102048939	102049939	RP11-1094M14.11|hela|ENSG00000197102|ES	chr14	102048948	102048982	DGCR8|HepG2	34
chr14	102048939	102049939	RP11-1094M14.11|hela|ENSG00000197102|ES	chr14	102048937	102048966	CSTF2T|HepG2	27
chr14	102048939	102049939	RP11-1094M14.11|hela|ENSG00000197102|ES	chr14	102049435	102049475	SUGP2|HepG2	40
chr14	102048939	102049939	RP11-1094M14.11|hela|ENSG00000197102|ES	chr14	102049514	102049542	DDX24|K562	28
chr14	102048939	102049939	RP11-1094M14.11|hela|ENSG00000197102|ES	chr14	102049560	102049620	PRPF8|HepG2	60
chr14	102048939	102049939	RP11-1094M14.11|hela|ENSG00000197102|ES	chr14	102049547	102049583	DROSHA|K562	36
chr14	102048939	102049939	RP11-1094M14.11|hela|ENSG00000197102|ES	chr14	102049713	102049714	SLTM|K562	1
chr14	102048939	102049939	RP11-1094M14.11|hela|ENSG00000197102|ES	chr14	102049725	102049791	DDX42|K562	66
chr14	102048939	102049939	RP11-1094M14.11|hela|ENSG00000197102|ES	chr14	102048961	102049022	RBM5|HepG2	61
chr14	102048939	102049939	RP11-1094M14.11|hela|ENSG00000197102|ES	chr14	102049409	102049416	TBRG4|K562	7
chr14	102048939	102049939	RP11-1094M14.11|hela|ENSG00000197102|ES	chr14	102049501	102049543	METAP2|K562	42
chr14	102048939	102049939	RP11-1094M14.11|hela|ENSG00000197102|ES	chr14	102049717	102049760	ZNF622|K562	43
chr14	102048939	102049939	RP11-1094M14.11|hela|ENSG00000197102|ES	chr14	102049914	102049945	RBM22|HepG2	25
chr14	102048939	102049939	RP11-1094M14.11|hela|ENSG00000197102|ES	chr14	102049430	102049475	RBM15|K562	45
chr14	102048939	102049939	RP11-1094M14.11|hela|ENSG00000197102|ES	chr14	102049377	102049459	SF3B4|K562	82
chr14	102048939	102049939	RP11-1094M14.11|hela|ENSG00000197102|ES	chr14	102049049	102049057	AGGF1|K562	8
chr14	102048939	102049939	RP11-1094M14.11|hela|ENSG00000197102|ES	chr14	102049485	102049516	SUB1|HepG2	31
chr14	102048939	102049939	RP11-1094M14.11|hela|ENSG00000197102|ES	chr14	102049837	102049852	RPS3|HepG2	15
chr14	102048939	102049939	RP11-1094M14.11|hela|ENSG00000197102|ES	chr14	102049756	102049777	RPS3|K562	21
chr14	102048939	102049939	RP11-1094M14.11|hela|ENSG00000197102|ES	chr14	102049611	102049665	RBFOX2|HepG2	54
chr14	102048939	102049939	RP11-1094M14.11|hela|ENSG00000197102|ES	chr14	102048942	102049002	HNRNPM|K562	60
chr14	102048939	102049939	RP11-1094M14.11|hela|ENSG00000197102|ES	chr14	102049713	102049784	RPS5|HepG2	71
chr14	102048939	102049939	RP11-1094M14.11|hela|ENSG00000197102|ES	chr14	102049712	102049769	LSM11|HepG2	57
chr14	102048939	102049939	RP11-1094M14.11|hela|ENSG00000197102|ES	chr14	102049707	102049760	BUD13|HepG2	53
chr14	102048939	102049939	RP11-1094M14.11|hela|ENSG00000197102|ES	chr14	102049539	102049550	NCBP2|K562	11
chr14	102048939	102049939	RP11-1094M14.11|hela|ENSG00000197102|ES	chr14	102048927	102048963	LARP4|K562	24
chr14	102048939	102049939	RP11-1094M14.11|hela|ENSG00000197102|ES	chr14	102049714	102049731	CPSF6|K562	17
chr14	102048939	102049939	RP11-1094M14.11|hela|ENSG00000197102|ES	chr14	102048959	102048982	HNRNPA1|HepG2	23
chr14	102048939	102049939	RP11-1094M14.11|hela|ENSG00000197102|ES	chr14	102049553	102049566	PPIG|HepG2	13
chr14	102048939	102049939	RP11-1094M14.11|hela|ENSG00000197102|ES	chr14	102049549	102049581	METAP2|K562	32
chr14	102048939	102049939	RP11-1094M14.11|hela|ENSG00000197102|ES	chr14	102049346	102049358	EFTUD2|K562	12
chr14	102048939	102049939	RP11-1094M14.11|hela|ENSG00000197102|ES	chr14	102049853	102049879	LSM11|HepG2	26
chr14	102048939	102049939	RP11-1094M14.11|hela|ENSG00000197102|ES	chr14	102049717	102049739	FTO|K562	22
chr14	102048939	102049939	RP11-1094M14.11|hela|ENSG00000197102|ES	chr14	102049439	102049449	SF3B1|K562	10
chr14	102048939	102049939	RP11-1094M14.11|hela|ENSG00000197102|ES	chr14	102049427	102049445	DROSHA|K562	18
chr14	102048939	102049939	RP11-1094M14.11|hela|ENSG00000197102|ES	chr14	102049715	102049765	LARP4|K562	50
chr14	102048939	102049939	RP11-1094M14.11|hela|ENSG00000197102|ES	chr14	102049727	102049749	CSTF2T|K562	22
chr14	102048939	102049939	RP11-1094M14.11|hela|ENSG00000197102|ES	chr14	102049274	102049344	SRSF7|HepG2	70
chr14	102048939	102049939	RP11-1094M14.11|hela|ENSG00000197102|ES	chr14	102049625	102049699	SF3B4|HepG2	74
chr14	102048939	102049939	RP11-1094M14.11|hela|ENSG00000197102|ES	chr14	102049717	102049760	PTBP1|HepG2	43
chr14	102048939	102049939	RP11-1094M14.11|hela|ENSG00000197102|ES	chr14	102049379	102049446	SF3A3|HepG2	67
chr14	102048939	102049939	RP11-1094M14.11|hela|ENSG00000197102|ES	chr14	102049290	102049325	RBM5|HepG2	35
chr14	102048939	102049939	RP11-1094M14.11|hela|ENSG00000197102|ES	chr14	102049720	102049741	PUM2|K562	21
chr14	102048939	102049939	RP11-1094M14.11|hela|ENSG00000197102|ES	chr14	102049155	102049184	TAF15|HepG2	29
chr14	102048939	102049939	RP11-1094M14.11|hela|ENSG00000197102|ES	chr14	102049566	102049581	SF3B1|K562	15
chr14	102048939	102049939	RP11-1094M14.11|hela|ENSG00000197102|ES	chr14	102049580	102049583	FTO|K562	3
chr14	102048939	102049939	RP11-1094M14.11|hela|ENSG00000197102|ES	chr14	102049303	102049334	SRSF1|HepG2	31
chr14	102048939	102049939	RP11-1094M14.11|hela|ENSG00000197102|ES	chr14	102049750	102049771	DGCR8|HepG2	21
chr14	102048939	102049939	RP11-1094M14.11|hela|ENSG00000197102|ES	chr14	102049824	102049877	DDX55|K562	53
chr14	102048939	102049939	RP11-1094M14.11|hela|ENSG00000197102|ES	chr14	102049436	102049451	U2AF1|K562	15
chr14	102048939	102049939	RP11-1094M14.11|hela|ENSG00000197102|ES	chr14	102049725	102049765	DHX30|HepG2	40
chr14	102048939	102049939	RP11-1094M14.11|hela|ENSG00000197102|ES	chr14	102049751	102049759	HNRNPUL1|K562	8
chr14	102048939	102049939	RP11-1094M14.11|hela|ENSG00000197102|ES	chr14	102048991	102049018	DDX42|K562	27
chr14	102048939	102049939	RP11-1094M14.11|hela|ENSG00000197102|ES	chr14	102049711	102049759	BUD13|K562	48
chr14	102048939	102049939	RP11-1094M14.11|hela|ENSG00000197102|ES	chr14	102049404	102049478	PRPF8|K562	74
chr14	102048939	102049939	RP11-1094M14.11|hela|ENSG00000197102|ES	chr14	102049559	102049575	XRCC6|K562	16
chr14	102048939	102049939	RP11-1094M14.11|hela|ENSG00000197102|ES	chr14	102049725	102049770	QKI|HepG2	45
chr14	102048939	102049939	RP11-1094M14.11|hela|ENSG00000197102|ES	chr14	102049715	102049770	DDX6|K562	55
chr14	102048939	102049939	RP11-1094M14.11|hela|ENSG00000197102|ES	chr14	102049518	102049537	NOLC1|K562	19
chr14	102048939	102049939	RP11-1094M14.11|hela|ENSG00000197102|ES	chr14	102049771	102049809	RPS3|HepG2	38
chr14	102048939	102049939	RP11-1094M14.11|hela|ENSG00000197102|ES	chr14	102049717	102049761	UCHL5|HepG2	44
chr14	102048939	102049939	RP11-1094M14.11|hela|ENSG00000197102|ES	chr14	102049474	102049499	DDX59|HepG2	25
chr14	102048939	102049939	RP11-1094M14.11|hela|ENSG00000197102|ES	chr14	102049715	102049767	RPS5|K562	52
chr14	102048939	102049939	RP11-1094M14.11|hela|ENSG00000197102|ES	chr14	102049718	102049764	DDX55|K562	46
chr14	102048939	102049939	RP11-1094M14.11|hela|ENSG00000197102|ES	chr14	102048968	102048997	DROSHA|K562	29
chr14	102048939	102049939	RP11-1094M14.11|hela|ENSG00000197102|ES	chr14	102049896	102049916	PRPF8|HepG2	20
chr14	102048939	102049939	RP11-1094M14.11|hela|ENSG00000197102|ES	chr14	102049572	102049580	XRCC6|K562	8
chr14	102048939	102049939	RP11-1094M14.11|hela|ENSG00000197102|ES	chr14	102049499	102049507	YBX3|K562	8
chr14	102048939	102049939	RP11-1094M14.11|hela|ENSG00000197102|ES	chr14	102049825	102049857	FASTKD2|K562	32
chr14	102048939	102049939	RP11-1094M14.11|hela|ENSG00000197102|ES	chr14	102049872	102049881	DDX55|K562	9
chr14	102048939	102049939	RP11-1094M14.11|hela|ENSG00000197102|ES	chr14	102049713	102049766	SF3B1|K562	53
chr14	102048939	102049939	RP11-1094M14.11|hela|ENSG00000197102|ES	chr14	102049905	102049908	DDX55|HepG2	3
chr14	102048939	102049939	RP11-1094M14.11|hela|ENSG00000197102|ES	chr14	102048941	102048988	CSTF2T|K562	47
chr14	102048939	102049939	RP11-1094M14.11|hela|ENSG00000197102|ES	chr14	102049329	102049371	HNRNPA1|K562	42
chr14	102048939	102049939	RP11-1094M14.11|hela|ENSG00000197102|ES	chr14	102049709	102049773	LSM11|HepG2	64
chr14	102048939	102049939	RP11-1094M14.11|hela|ENSG00000197102|ES	chr14	102049719	102049762	UCHL5|K562	43
chr14	102048939	102049939	RP11-1094M14.11|hela|ENSG00000197102|ES	chr14	102048956	102048995	RBM22|HepG2	39
chr14	102048939	102049939	RP11-1094M14.11|hela|ENSG00000197102|ES	chr14	102049558	102049564	LARP4|K562	6
chr14	102048939	102049939	RP11-1094M14.11|hela|ENSG00000197102|ES	chr14	102049680	102049714	PRPF8|HepG2	34
chr14	102048939	102049939	RP11-1094M14.11|hela|ENSG00000197102|ES	chr14	102049384	102049440	XRN2|HepG2	56
chr14	102048939	102049939	RP11-1094M14.11|hela|ENSG00000197102|ES	chr14	102049486	102049520	PUS1|K562	34
chr14	102048939	102049939	RP11-1094M14.11|hela|ENSG00000197102|ES	chr14	102049856	102049867	SND1|HepG2	11
chr14	102048939	102049939	RP11-1094M14.11|hela|ENSG00000197102|ES	chr14	102049560	102049581	RBFOX2|HepG2	21
chr14	102048939	102049939	RP11-1094M14.11|hela|ENSG00000197102|ES	chr14	102049435	102049470	SF3A3|HepG2	35
chr14	102048939	102049939	RP11-1094M14.11|hela|ENSG00000197102|ES	chr14	102049558	102049581	PPIG|HepG2	23
chr14	102048939	102049939	RP11-1094M14.11|hela|ENSG00000197102|ES	chr14	102048957	102049000	DDX42|K562	43
chr14	102048939	102049939	RP11-1094M14.11|hela|ENSG00000197102|ES	chr14	102049723	102049748	LARP4|K562	25
chr14	102048939	102049939	RP11-1094M14.11|hela|ENSG00000197102|ES	chr14	102049721	102049753	NOLC1|HepG2	32
chr14	102048939	102049939	RP11-1094M14.11|hela|ENSG00000197102|ES	chr14	102049703	102049751	RBM15|HepG2	48
chr14	102048939	102049939	RP11-1094M14.11|hela|ENSG00000197102|ES	chr14	102049711	102049746	RBFOX2|HepG2	35
chr14	102048939	102049939	RP11-1094M14.11|hela|ENSG00000197102|ES	chr14	102049624	102049680	RBM22|K562	56
chr14	102048939	102049939	RP11-1094M14.11|hela|ENSG00000197102|ES	chr14	102049508	102049547	DDX55|K562	39
chr17	7573759	7574759	MIR17HG|hela|ENSG00000161960|ES	chr17	7574262	7574296	DDX3X|K562	34
chr17	7573759	7574759	MIR17HG|hela|ENSG00000161960|ES	chr17	7574139	7574145	BUD13|K562	6
chr17	7573759	7574759	MIR17HG|hela|ENSG00000161960|ES	chr17	7573845	7573898	DDX42|K562	53
chr17	7573759	7574759	MIR17HG|hela|ENSG00000161960|ES	chr17	7574712	7574718	EIF3D|HepG2	6
chr17	7573759	7574759	MIR17HG|hela|ENSG00000161960|ES	chr17	7573932	7573966	METAP2|K562	34
chr17	7573759	7574759	MIR17HG|hela|ENSG00000161960|ES	chr17	7573831	7573849	DDX42|K562	18
chr17	7573759	7574759	MIR17HG|hela|ENSG00000161960|ES	chr17	7574131	7574190	FAM120A|K562	59
chr17	7573759	7574759	MIR17HG|hela|ENSG00000161960|ES	chr17	7574732	7574747	KHDRBS1|K562	15
chr17	7573759	7574759	MIR17HG|hela|ENSG00000161960|ES	chr17	7574261	7574267	YBX3|K562	6
chr17	7573759	7574759	MIR17HG|hela|ENSG00000161960|ES	chr17	7574718	7574748	NOL12|HepG2	30
chr17	7573759	7574759	MIR17HG|hela|ENSG00000161960|ES	chr17	7574713	7574718	NOL12|HepG2	5
chr17	7573759	7574759	MIR17HG|hela|ENSG00000161960|ES	chr17	7574488	7574503	HNRNPA1|K562	15
chr17	7573759	7574759	MIR17HG|hela|ENSG00000161960|ES	chr17	7574588	7574608	SND1|K562	20
chr17	7573759	7574759	MIR17HG|hela|ENSG00000161960|ES	chr17	7574622	7574667	GRWD1|HepG2	45
chr17	7573759	7574759	MIR17HG|hela|ENSG00000161960|ES	chr17	7574594	7574597	SRSF1|HepG2	3
chr17	7573759	7574759	MIR17HG|hela|ENSG00000161960|ES	chr17	7574586	7574611	PPIG|HepG2	25
chr17	7573759	7574759	MIR17HG|hela|ENSG00000161960|ES	chr17	7574230	7574259	BUD13|HepG2	29
chr17	7573759	7574759	MIR17HG|hela|ENSG00000161960|ES	chr17	7573754	7573842	AGO2|HEK293S	83
chr17	7573759	7574759	MIR17HG|hela|ENSG00000161960|ES	chr17	7574259	7574262	FUBP3|HepG2	3
chr17	7573759	7574759	MIR17HG|hela|ENSG00000161960|ES	chr17	7574275	7574295	MTPAP|K562	20
chr17	7573759	7574759	MIR17HG|hela|ENSG00000161960|ES	chr17	7574719	7574752	RBM15|HepG2	33
chr17	7573759	7574759	MIR17HG|hela|ENSG00000161960|ES	chr17	7574737	7574799	GTF2F1|HepG2	22
chr17	7573759	7574759	MIR17HG|hela|ENSG00000161960|ES	chr17	7574278	7574303	LIN28B|HepG2	25
chr17	7573759	7574759	MIR17HG|hela|ENSG00000161960|ES	chr17	7574749	7574754	UCHL5|HepG2	5
chr17	7573759	7574759	MIR17HG|hela|ENSG00000161960|ES	chr17	7573793	7573811	DDX6|HepG2	18
chr17	7573759	7574759	MIR17HG|hela|ENSG00000161960|ES	chr17	7574495	7574521	SF3B4|HepG2	26
chr17	7573759	7574759	MIR17HG|hela|ENSG00000161960|ES	chr17	7574740	7574752	SMNDC1|HepG2	12
chr17	7573759	7574759	MIR17HG|hela|ENSG00000161960|ES	chr17	7574259	7574278	RPS3|HepG2	19
chr17	7573759	7574759	MIR17HG|hela|ENSG00000161960|ES	chr17	7573812	7573832	RPS5|HepG2	20
chr17	7573759	7574759	MIR17HG|hela|ENSG00000161960|ES	chr17	7573843	7573858	DDX3X|HepG2	15
chr17	7573759	7574759	MIR17HG|hela|ENSG00000161960|ES	chr17	7574143	7574163	CDC40|HepG2	20
chr17	7573759	7574759	MIR17HG|hela|ENSG00000161960|ES	chr17	7574262	7574291	ILF3|K562	29
chr17	7573759	7574759	MIR17HG|hela|ENSG00000161960|ES	chr17	7573931	7574019	NONO|K562	88
chr17	7573759	7574759	MIR17HG|hela|ENSG00000161960|ES	chr17	7574123	7574175	HNRNPU|K562	52
chr17	7573759	7574759	MIR17HG|hela|ENSG00000161960|ES	chr17	7573816	7573879	XRN2|HepG2	63
chr17	7573759	7574759	MIR17HG|hela|ENSG00000161960|ES	chr17	7574717	7574753	TROVE2|K562	36
chr17	7573759	7574759	MIR17HG|hela|ENSG00000161960|ES	chr17	7574268	7574307	UCHL5|K562	39
chr17	7573759	7574759	MIR17HG|hela|ENSG00000161960|ES	chr17	7573809	7573909	SLTM|HepG2	100
chr17	7573759	7574759	MIR17HG|hela|ENSG00000161960|ES	chr17	7573828	7573883	DDX3X|HepG2	55
chr17	7573759	7574759	MIR17HG|hela|ENSG00000161960|ES	chr17	7574714	7574761	RBM22|K562	45
chr17	7573759	7574759	MIR17HG|hela|ENSG00000161960|ES	chr17	7574582	7574610	DDX3X|K562	28
chr17	7573759	7574759	MIR17HG|hela|ENSG00000161960|ES	chr17	7574242	7574296	PRPF8|K562	54
chr17	7573759	7574759	MIR17HG|hela|ENSG00000161960|ES	chr17	7574583	7574606	PPIG|HepG2	23
chr17	7573759	7574759	MIR17HG|hela|ENSG00000161960|ES	chr17	7574162	7574243	NONO|K562	81
chr17	7573759	7574759	MIR17HG|hela|ENSG00000161960|ES	chr17	7574259	7574261	UCHL5|HepG2	2
chr17	7573759	7574759	MIR17HG|hela|ENSG00000161960|ES	chr17	7574745	7574755	SND1|HepG2	10
chr17	7573759	7574759	MIR17HG|hela|ENSG00000161960|ES	chr17	7574300	7574307	UCHL5|HepG2	7
chr17	7573759	7574759	MIR17HG|hela|ENSG00000161960|ES	chr17	7574654	7574660	IGF2BP2|K562	6
chr17	7573759	7574759	MIR17HG|hela|ENSG00000161960|ES	chr17	7574713	7574803	HLTF|K562	46
chr17	7573759	7574759	MIR17HG|hela|ENSG00000161960|ES	chr17	7573923	7574014	CSTF2T|HepG2	91
chr17	7573759	7574759	MIR17HG|hela|ENSG00000161960|ES	chr17	7573935	7573957	FAM120A|K562	22
chr17	7573759	7574759	MIR17HG|hela|ENSG00000161960|ES	chr17	7574748	7574799	NOL12|HepG2	11
chr17	7573759	7574759	MIR17HG|hela|ENSG00000161960|ES	chr17	7574713	7574756	LIN28B|HepG2	43
chr17	7573759	7574759	MIR17HG|hela|ENSG00000161960|ES	chr17	7574126	7574148	U2AF1|HepG2	22
chr17	7573759	7574759	MIR17HG|hela|ENSG00000161960|ES	chr17	7573741	7573764	SLTM|HepG2	5
chr17	7573759	7574759	MIR17HG|hela|ENSG00000161960|ES	chr17	7574722	7574801	HNRNPUL1|K562	37
chr17	7573759	7574759	MIR17HG|hela|ENSG00000161960|ES	chr17	7573825	7573869	NONO|K562	44
chr17	7573759	7574759	MIR17HG|hela|ENSG00000161960|ES	chr17	7574742	7574795	TAF15|K562	17
chr17	7573759	7574759	MIR17HG|hela|ENSG00000161960|ES	chr17	7574267	7574279	AARS|K562	12
chr17	7573759	7574759	MIR17HG|hela|ENSG00000161960|ES	chr17	7574719	7574742	BCCIP|HepG2	23
chr17	7573759	7574759	MIR17HG|hela|ENSG00000161960|ES	chr17	7574721	7574800	AKAP8L|K562	38
chr17	7573759	7574759	MIR17HG|hela|ENSG00000161960|ES	chr17	7573888	7573920	NCBP2|K562	32
chr17	7573759	7574759	MIR17HG|hela|ENSG00000161960|ES	chr17	7574545	7574549	LIN28B|K562	4
chr17	7573759	7574759	MIR17HG|hela|ENSG00000161960|ES	chr17	7574739	7574839	ZNF622|K562	20
chr17	7573759	7574759	MIR17HG|hela|ENSG00000161960|ES	chr17	7574754	7574784	BCCIP|HepG2	5
chr17	7573759	7574759	MIR17HG|hela|ENSG00000161960|ES	chr17	7574259	7574271	LIN28B|K562	12
chr17	7573759	7574759	MIR17HG|hela|ENSG00000161960|ES	chr17	7574739	7574752	MTPAP|K562	13
chr17	7573759	7574759	MIR17HG|hela|ENSG00000161960|ES	chr17	7573728	7573771	TIA1|K562	12
chr17	7573759	7574759	MIR17HG|hela|ENSG00000161960|ES	chr17	7574719	7574769	DDX55|K562	40
chr17	7573759	7574759	MIR17HG|hela|ENSG00000161960|ES	chr17	7573947	7573962	U2AF2|K562	15
chr17	7573759	7574759	MIR17HG|hela|ENSG00000161960|ES	chr17	7574752	7574762	ZRANB2|K562	7
chr17	7573759	7574759	MIR17HG|hela|ENSG00000161960|ES	chr17	7574258	7574305	SRSF1|K562	47
chr17	7573759	7574759	MIR17HG|hela|ENSG00000161960|ES	chr17	7574727	7574769	SLBP|K562	32
chr17	7573759	7574759	MIR17HG|hela|ENSG00000161960|ES	chr17	7574714	7574753	GPKOW|K562	39
chr17	7573759	7574759	MIR17HG|hela|ENSG00000161960|ES	chr17	7574757	7574779	AUH|K562	2
chr17	7573759	7574759	MIR17HG|hela|ENSG00000161960|ES	chr17	7574249	7574316	U2AF2|K562	67
chr17	7573759	7574759	MIR17HG|hela|ENSG00000161960|ES	chr17	7574259	7574344	PRPF8|HepG2	85
chr17	7573759	7574759	MIR17HG|hela|ENSG00000161960|ES	chr17	7574568	7574604	LIN28B|K562	36
chr17	7573759	7574759	MIR17HG|hela|ENSG00000161960|ES	chr17	7574691	7574706	PRPF8|K562	15
chr17	7573759	7574759	MIR17HG|hela|ENSG00000161960|ES	chr17	7574412	7574430	CSTF2T|K562	18
chr17	7573759	7574759	MIR17HG|hela|ENSG00000161960|ES	chr17	7574739	7574803	NCBP2|HepG2	20
chr17	7573759	7574759	MIR17HG|hela|ENSG00000161960|ES	chr17	7574259	7574264	TBRG4|HepG2	5
chr17	7573759	7574759	MIR17HG|hela|ENSG00000161960|ES	chr17	7574730	7574802	EXOSC5|K562	29
chr17	7573759	7574759	MIR17HG|hela|ENSG00000161960|ES	chr17	7574737	7574802	CSTF2|HepG2	22
chr17	7573759	7574759	MIR17HG|hela|ENSG00000161960|ES	chr17	7574712	7574802	XRCC6|HepG2	47
chr17	7573759	7574759	MIR17HG|hela|ENSG00000161960|ES	chr17	7574276	7574301	EIF4G2|K562	25
chr17	7573759	7574759	MIR17HG|hela|ENSG00000161960|ES	chr17	7574730	7574848	DDX6|K562	29
chr17	7573759	7574759	MIR17HG|hela|ENSG00000161960|ES	chr17	7574131	7574152	TAF15|HepG2	21
chr17	7573759	7574759	MIR17HG|hela|ENSG00000161960|ES	chr17	7574562	7574682	CPSF6|HEK293	120
chr17	7573759	7574759	MIR17HG|hela|ENSG00000161960|ES	chr17	7574712	7574719	AUH|HepG2	7
chr17	7573759	7574759	MIR17HG|hela|ENSG00000161960|ES	chr17	7574395	7574422	AGO2|HEK293S	27
chr17	7573759	7574759	MIR17HG|hela|ENSG00000161960|ES	chr17	7574722	7574804	SUPV3L1|HepG2	37
chr17	7573759	7574759	MIR17HG|hela|ENSG00000161960|ES	chr17	7574716	7574752	NKRF|HepG2	36
chr17	7573759	7574759	MIR17HG|hela|ENSG00000161960|ES	chr17	7574736	7574802	RBM5|HepG2	23
chr17	7573759	7574759	MIR17HG|hela|ENSG00000161960|ES	chr17	7573945	7573971	KHSRP|K562	26
chr17	7573759	7574759	MIR17HG|hela|ENSG00000161960|ES	chr17	7574712	7574721	NOLC1|K562	9
chr17	7573759	7574759	MIR17HG|hela|ENSG00000161960|ES	chr17	7573932	7573991	CSTF2T|K562	59
chr17	7573759	7574759	MIR17HG|hela|ENSG00000161960|ES	chr17	7574753	7574844	HNRNPL|HepG2	6
chr17	7573759	7574759	MIR17HG|hela|ENSG00000161960|ES	chr17	7574206	7574248	SF3B4|HepG2	42
chr17	7573759	7574759	MIR17HG|hela|ENSG00000161960|ES	chr17	7573815	7573916	HNRNPU|K562	101
chr17	7573759	7574759	MIR17HG|hela|ENSG00000161960|ES	chr17	7574739	7574847	DDX55|HepG2	20
chr17	7573759	7574759	MIR17HG|hela|ENSG00000161960|ES	chr17	7574296	7574309	HNRNPA1|K562	13
chr17	7573759	7574759	MIR17HG|hela|ENSG00000161960|ES	chr17	7574122	7574167	RBM5|HepG2	45
chr17	7573759	7574759	MIR17HG|hela|ENSG00000161960|ES	chr17	7574122	7574167	RBFOX2|HepG2	45
chr17	7573759	7574759	MIR17HG|hela|ENSG00000161960|ES	chr17	7574255	7574307	EFTUD2|HepG2	52
chr17	7573759	7574759	MIR17HG|hela|ENSG00000161960|ES	chr17	7573923	7573971	BUD13|K562	48
chr17	7573759	7574759	MIR17HG|hela|ENSG00000161960|ES	chr17	7574570	7574622	GRWD1|HepG2	52
chr17	7573759	7574759	MIR17HG|hela|ENSG00000161960|ES	chr17	7573835	7573907	HNRNPM|K562	72
chr17	7573759	7574759	MIR17HG|hela|ENSG00000161960|ES	chr17	7574167	7574222	CPSF1|HEK293	55
chr17	7573759	7574759	MIR17HG|hela|ENSG00000161960|ES	chr17	7574721	7574800	LARP4|K562	38
chr17	7573759	7574759	MIR17HG|hela|ENSG00000161960|ES	chr17	7573816	7573864	DHX30|K562	48
chr17	7573759	7574759	MIR17HG|hela|ENSG00000161960|ES	chr17	7574597	7574626	LSM11|HepG2	29
chr17	7573759	7574759	MIR17HG|hela|ENSG00000161960|ES	chr17	7573826	7573872	HNRNPU|HepG2	46
chr17	7573759	7574759	MIR17HG|hela|ENSG00000161960|ES	chr17	7574757	7574771	U2AF1|HepG2	2
chr17	7573759	7574759	MIR17HG|hela|ENSG00000161960|ES	chr17	7574585	7574597	EIF3D|HepG2	12
chr17	7573759	7574759	MIR17HG|hela|ENSG00000161960|ES	chr17	7574737	7574779	LSM11|K562	22
chr17	7573759	7574759	MIR17HG|hela|ENSG00000161960|ES	chr17	7574722	7574804	METAP2|K562	37
chr17	7573759	7574759	MIR17HG|hela|ENSG00000161960|ES	chr17	7573839	7573865	EFTUD2|K562	26
chr17	7573759	7574759	MIR17HG|hela|ENSG00000161960|ES	chr17	7574752	7574771	EIF3H|HepG2	7
chr17	7573759	7574759	MIR17HG|hela|ENSG00000161960|ES	chr17	7574755	7574767	EIF3D|HepG2	4
chr17	7573759	7574759	MIR17HG|hela|ENSG00000161960|ES	chr17	7574259	7574270	RPS3|K562	11
chr17	7573759	7574759	MIR17HG|hela|ENSG00000161960|ES	chr17	7573943	7573976	U2AF2|K562	33
chr17	7573759	7574759	MIR17HG|hela|ENSG00000161960|ES	chr17	7574717	7574748	AGGF1|HepG2	31
chr17	7573759	7574759	MIR17HG|hela|ENSG00000161960|ES	chr17	7574126	7574147	GTF2F1|HepG2	21
chr17	7573759	7574759	MIR17HG|hela|ENSG00000161960|ES	chr17	7574715	7574781	PPIL4|K562	44
chr17	7573759	7574759	MIR17HG|hela|ENSG00000161960|ES	chr17	7573930	7573971	DGCR8|HepG2	41
chr17	7573759	7574759	MIR17HG|hela|ENSG00000161960|ES	chr17	7574562	7574602	FMR1|HEK293	40
chr17	7573759	7574759	MIR17HG|hela|ENSG00000161960|ES	chr17	7573822	7573873	CSTF2T|K562	51
chr17	7573759	7574759	MIR17HG|hela|ENSG00000161960|ES	chr17	7574714	7574753	TRA2A|K562	39
chr17	7573759	7574759	MIR17HG|hela|ENSG00000161960|ES	chr17	7574713	7574753	ZNF622|K562	40
chr17	7573759	7574759	MIR17HG|hela|ENSG00000161960|ES	chr17	7574714	7574801	IGF2BP3|HepG2	45
chr17	7573759	7574759	MIR17HG|hela|ENSG00000161960|ES	chr17	7574718	7574753	NOLC1|K562	35
chr17	7573759	7574759	MIR17HG|hela|ENSG00000161960|ES	chr17	7574719	7574803	SF3A3|HepG2	40
chr17	7573759	7574759	MIR17HG|hela|ENSG00000161960|ES	chr17	7573926	7573996	GTF2F1|K562	70
chr17	7573759	7574759	MIR17HG|hela|ENSG00000161960|ES	chr17	7574735	7574804	PUM2|K562	24
chr17	7573759	7574759	MIR17HG|hela|ENSG00000161960|ES	chr17	7574126	7574176	LSM11|K562	50
chr17	7573759	7574759	MIR17HG|hela|ENSG00000161960|ES	chr17	7574722	7574771	SND1|K562	37
chr17	7573759	7574759	MIR17HG|hela|ENSG00000161960|ES	chr17	7574122	7574168	TIA1|HepG2	46
chr17	7573759	7574759	MIR17HG|hela|ENSG00000161960|ES	chr17	7574251	7574286	BUD13|K562	35
chr17	7573759	7574759	MIR17HG|hela|ENSG00000161960|ES	chr17	7574259	7574268	UCHL5|K562	9
chr17	7573759	7574759	MIR17HG|hela|ENSG00000161960|ES	chr17	7574188	7574204	TIA1|K562	16
chr17	7573759	7574759	MIR17HG|hela|ENSG00000161960|ES	chr17	7574725	7574801	GNL3|K562	34
chr17	7573759	7574759	MIR17HG|hela|ENSG00000161960|ES	chr17	7574127	7574161	PCBP2|HepG2	34
chr17	7573759	7574759	MIR17HG|hela|ENSG00000161960|ES	chr17	7574129	7574166	HNRNPA1|K562	37
chr17	7573759	7574759	MIR17HG|hela|ENSG00000161960|ES	chr17	7573928	7573964	SFPQ|HepG2	36
chr17	7573759	7574759	MIR17HG|hela|ENSG00000161960|ES	chr17	7573810	7573875	AARS|K562	65
chr17	7573759	7574759	MIR17HG|hela|ENSG00000161960|ES	chr17	7574718	7574797	DDX59|HepG2	41
chr17	7573759	7574759	MIR17HG|hela|ENSG00000161960|ES	chr17	7574279	7574307	FXR2|K562	28
chr17	7573759	7574759	MIR17HG|hela|ENSG00000161960|ES	chr17	7573946	7573976	EIF4G2|K562	30
chr17	7573759	7574759	MIR17HG|hela|ENSG00000161960|ES	chr17	7573925	7574007	SLTM|HepG2	82
chr17	7573759	7574759	MIR17HG|hela|ENSG00000161960|ES	chr17	7574757	7574801	RBM22|HepG2	2
chr17	7573759	7574759	MIR17HG|hela|ENSG00000161960|ES	chr17	7574721	7574802	TBRG4|K562	38
chr17	7573759	7574759	MIR17HG|hela|ENSG00000161960|ES	chr17	7574717	7574802	RPS5|K562	42
chr17	7573759	7574759	MIR17HG|hela|ENSG00000161960|ES	chr17	7574489	7574505	TIA1|K562	16
chr17	7573759	7574759	MIR17HG|hela|ENSG00000161960|ES	chr17	7574204	7574243	LSM11|K562	39
chr17	7573759	7574759	MIR17HG|hela|ENSG00000161960|ES	chr17	7574757	7574848	TARDBP|K562	2
chr17	7573759	7574759	MIR17HG|hela|ENSG00000161960|ES	chr17	7574756	7574803	LARP4|HepG2	3
chr17	7573759	7574759	MIR17HG|hela|ENSG00000161960|ES	chr17	7574128	7574160	KHSRP|K562	32
chr17	7573759	7574759	MIR17HG|hela|ENSG00000161960|ES	chr17	7574589	7574607	RPS3|K562	18
chr17	7573759	7574759	MIR17HG|hela|ENSG00000161960|ES	chr17	7573880	7573925	DGCR8|HepG2	45
chr17	7573759	7574759	MIR17HG|hela|ENSG00000161960|ES	chr17	7573819	7573863	SF3B4|HepG2	44
chr17	7573759	7574759	MIR17HG|hela|ENSG00000161960|ES	chr17	7574748	7574802	EXOSC5|K562	11
chr17	7573759	7574759	MIR17HG|hela|ENSG00000161960|ES	chr17	7574755	7574803	KHSRP|K562	4
chr17	7573759	7574759	MIR17HG|hela|ENSG00000161960|ES	chr17	7574753	7574767	PTBP1|K562	6
chr17	7573759	7574759	MIR17HG|hela|ENSG00000161960|ES	chr17	7573939	7573986	SRSF1|HepG2	47
chr17	7573759	7574759	MIR17HG|hela|ENSG00000161960|ES	chr17	7574134	7574162	PRPF8|HepG2	28
chr17	7573759	7574759	MIR17HG|hela|ENSG00000161960|ES	chr17	7573838	7573872	SLBP|K562	34
chr17	7573759	7574759	MIR17HG|hela|ENSG00000161960|ES	chr17	7573863	7573907	DGCR8|K562	44
chr17	7573759	7574759	MIR17HG|hela|ENSG00000161960|ES	chr17	7574617	7574672	YBX3|K562	55
chr17	7573759	7574759	MIR17HG|hela|ENSG00000161960|ES	chr17	7574713	7574802	HNRNPK|HepG2	46
chr17	7573759	7574759	MIR17HG|hela|ENSG00000161960|ES	chr17	7574259	7574291	IGF2BP3|HepG2	32
chr17	7573759	7574759	MIR17HG|hela|ENSG00000161960|ES	chr17	7574206	7574246	HNRNPU|K562	40
chr17	7573759	7574759	MIR17HG|hela|ENSG00000161960|ES	chr17	7574735	7574750	AUH|K562	15
chr17	7573759	7574759	MIR17HG|hela|ENSG00000161960|ES	chr17	7574211	7574238	HNRNPM|HepG2	27
chr17	7573759	7574759	MIR17HG|hela|ENSG00000161960|ES	chr17	7574724	7574785	UCHL5|HepG2	35
chr17	7573759	7574759	MIR17HG|hela|ENSG00000161960|ES	chr17	7573916	7573998	HNRNPU|K562	82
chr17	7573759	7574759	MIR17HG|hela|ENSG00000161960|ES	chr17	7574128	7574172	GTF2F1|K562	44
chr17	7573759	7574759	MIR17HG|hela|ENSG00000161960|ES	chr17	7574727	7574779	LSM11|HepG2	32
chr17	7573759	7574759	MIR17HG|hela|ENSG00000161960|ES	chr17	7573942	7573966	YWHAG|K562	24
chr17	7573759	7574759	MIR17HG|hela|ENSG00000161960|ES	chr17	7574130	7574149	SF3B4|K562	19
chr17	7573759	7574759	MIR17HG|hela|ENSG00000161960|ES	chr17	7574263	7574283	DDX55|HepG2	20
chr17	7573759	7574759	MIR17HG|hela|ENSG00000161960|ES	chr17	7574740	7574791	YWHAG|K562	19
chr17	7573759	7574759	MIR17HG|hela|ENSG00000161960|ES	chr17	7574264	7574289	TRA2A|HepG2	25
chr17	7573759	7574759	MIR17HG|hela|ENSG00000161960|ES	chr17	7574733	7574849	LARP4|K562	26
chr17	7573759	7574759	MIR17HG|hela|ENSG00000161960|ES	chr17	7574755	7574769	GRSF1|HepG2	4
chr17	7573759	7574759	MIR17HG|hela|ENSG00000161960|ES	chr17	7574259	7574267	ZNF622|K562	8
chr17	7573759	7574759	MIR17HG|hela|ENSG00000161960|ES	chr17	7573935	7573996	CSTF2T|K562	61
chr17	7573759	7574759	MIR17HG|hela|ENSG00000161960|ES	chr17	7574118	7574177	HNRNPC|HepG2	59
chr17	7573759	7574759	MIR17HG|hela|ENSG00000161960|ES	chr17	7574728	7574747	SF3B4|HepG2	19
chr17	7573759	7574759	MIR17HG|hela|ENSG00000161960|ES	chr17	7573824	7573868	FTO|K562	44
chr17	7573759	7574759	MIR17HG|hela|ENSG00000161960|ES	chr17	7574734	7574799	DHX30|HepG2	25
chr17	7573759	7574759	MIR17HG|hela|ENSG00000161960|ES	chr17	7574753	7574771	TRA2A|K562	6
chr17	7573759	7574759	MIR17HG|hela|ENSG00000161960|ES	chr17	7574262	7574297	FAM120A|K562	35
chr17	7573759	7574759	MIR17HG|hela|ENSG00000161960|ES	chr17	7574128	7574173	HNRNPU|K562	45
chr17	7573759	7574759	MIR17HG|hela|ENSG00000161960|ES	chr17	7574712	7574753	AUH|K562	41
chr17	7573759	7574759	MIR17HG|hela|ENSG00000161960|ES	chr17	7574321	7574336	SF3B1|K562	15
chr17	7573759	7574759	MIR17HG|hela|ENSG00000161960|ES	chr17	7574545	7574547	UCHL5|K562	2
chr17	7573759	7574759	MIR17HG|hela|ENSG00000161960|ES	chr17	7574722	7574803	TROVE2|K562	37
chr17	7573759	7574759	MIR17HG|hela|ENSG00000161960|ES	chr17	7574741	7574802	RBM5|HepG2	18
chr17	7573759	7574759	MIR17HG|hela|ENSG00000161960|ES	chr17	7574718	7574769	U2AF2|HepG2	41
chr17	7573759	7574759	MIR17HG|hela|ENSG00000161960|ES	chr17	7574201	7574232	SF3B1|K562	31
chr17	7573759	7574759	MIR17HG|hela|ENSG00000161960|ES	chr17	7574567	7574604	DDX55|K562	37
chr17	7573759	7574759	MIR17HG|hela|ENSG00000161960|ES	chr17	7573939	7573970	FXR2|K562	31
chr17	7573759	7574759	MIR17HG|hela|ENSG00000161960|ES	chr17	7574739	7574749	UCHL5|HepG2	10
chr17	7573759	7574759	MIR17HG|hela|ENSG00000161960|ES	chr17	7574718	7574772	SND1|HepG2	41
chr17	7573759	7574759	MIR17HG|hela|ENSG00000161960|ES	chr17	7574741	7574753	SMNDC1|HepG2	12
chr17	7573759	7574759	MIR17HG|hela|ENSG00000161960|ES	chr17	7573833	7573860	GPKOW|K562	27
chr17	7573759	7574759	MIR17HG|hela|ENSG00000161960|ES	chr17	7574757	7574768	ZRANB2|K562	2
chr17	7573759	7574759	MIR17HG|hela|ENSG00000161960|ES	chr17	7574715	7574801	POLR2G|HepG2	44
chr17	7573759	7574759	MIR17HG|hela|ENSG00000161960|ES	chr17	7574720	7574749	PTBP1|K562	29
chr17	7573759	7574759	MIR17HG|hela|ENSG00000161960|ES	chr17	7574729	7574800	QKI|K562	30
chr17	7573759	7574759	MIR17HG|hela|ENSG00000161960|ES	chr17	7574134	7574166	FASTKD2|HepG2	32
chr17	7573759	7574759	MIR17HG|hela|ENSG00000161960|ES	chr17	7574715	7574749	RPS3|K562	34
chr17	7573759	7574759	MIR17HG|hela|ENSG00000161960|ES	chr17	7574727	7574802	HNRNPC|HepG2	32
chr17	7573759	7574759	MIR17HG|hela|ENSG00000161960|ES	chr17	7573808	7573851	SUB1|HepG2	43
chr17	7573759	7574759	MIR17HG|hela|ENSG00000161960|ES	chr17	7573807	7573878	FAM120A|HepG2	71
chr17	7573759	7574759	MIR17HG|hela|ENSG00000161960|ES	chr17	7573815	7573885	CSTF2T|K562	70
chr17	7573759	7574759	MIR17HG|hela|ENSG00000161960|ES	chr17	7574262	7574272	LIN28B|HepG2	10
chr17	7573759	7574759	MIR17HG|hela|ENSG00000161960|ES	chr17	7574717	7574778	XRCC6|K562	42
chr17	7573759	7574759	MIR17HG|hela|ENSG00000161960|ES	chr17	7573939	7573968	EFTUD2|K562	29
chr17	7573759	7574759	MIR17HG|hela|ENSG00000161960|ES	chr17	7573825	7573880	DGCR8|HepG2	55
chr17	7573759	7574759	MIR17HG|hela|ENSG00000161960|ES	chr17	7574752	7574768	SMNDC1|HepG2	7
chr17	7573759	7574759	MIR17HG|hela|ENSG00000161960|ES	chr17	7574747	7574803	FASTKD2|K562	12
chr17	7573759	7574759	MIR17HG|hela|ENSG00000161960|ES	chr17	7574742	7574800	DGCR8|HepG2	17
chr17	7573759	7574759	MIR17HG|hela|ENSG00000161960|ES	chr17	7574545	7574558	GRWD1|HepG2	13
chr17	7573759	7574759	MIR17HG|hela|ENSG00000161960|ES	chr17	7574129	7574155	XRCC6|K562	26
chr17	7573759	7574759	MIR17HG|hela|ENSG00000161960|ES	chr17	7573855	7573903	HNRNPL|HepG2	48
chr17	7573759	7574759	MIR17HG|hela|ENSG00000161960|ES	chr17	7574714	7574740	SMNDC1|HepG2	26
chr17	7573759	7574759	MIR17HG|hela|ENSG00000161960|ES	chr17	7573929	7574003	SLTM|K562	74
chr17	7573759	7574759	MIR17HG|hela|ENSG00000161960|ES	chr17	7574754	7574768	LARP7|K562	5
chr17	7573759	7574759	MIR17HG|hela|ENSG00000161960|ES	chr17	7574715	7574757	DDX55|HepG2	42
chr17	7573759	7574759	MIR17HG|hela|ENSG00000161960|ES	chr17	7574124	7574154	SRSF9|HepG2	30
chr17	7573759	7574759	MIR17HG|hela|ENSG00000161960|ES	chr17	7573829	7573858	HNRNPK|HepG2	29
chr17	7573759	7574759	MIR17HG|hela|ENSG00000161960|ES	chr17	7573826	7573878	GNL3|K562	52
chr17	7573759	7574759	MIR17HG|hela|ENSG00000161960|ES	chr17	7574119	7574162	FKBP4|HepG2	43
chr17	7573759	7574759	MIR17HG|hela|ENSG00000161960|ES	chr17	7573827	7573926	GTF2F1|K562	99
chr17	7573759	7574759	MIR17HG|hela|ENSG00000161960|ES	chr17	7574626	7574664	PPIG|HepG2	38
chr17	7573759	7574759	MIR17HG|hela|ENSG00000161960|ES	chr17	7574259	7574262	IGF2BP1|K562	3
chr17	7573759	7574759	MIR17HG|hela|ENSG00000161960|ES	chr17	7574747	7574847	DGCR8|K562	12
chr17	7573759	7574759	MIR17HG|hela|ENSG00000161960|ES	chr17	7573831	7573841	SF3B4|K562	10
chr17	7573759	7574759	MIR17HG|hela|ENSG00000161960|ES	chr17	7574722	7574752	DDX6|HepG2	30
chr17	7573759	7574759	MIR17HG|hela|ENSG00000161960|ES	chr17	7573879	7573927	EFTUD2|HepG2	48
chr17	7573759	7574759	MIR17HG|hela|ENSG00000161960|ES	chr17	7574259	7574270	FMR1|K562	11
chr17	7573759	7574759	MIR17HG|hela|ENSG00000161960|ES	chr17	7574715	7574759	LARP7|HepG2	44
chr17	7573759	7574759	MIR17HG|hela|ENSG00000161960|ES	chr17	7573870	7573893	TIA1|K562	23
chr17	7573759	7574759	MIR17HG|hela|ENSG00000161960|ES	chr17	7573820	7573911	NKRF|HepG2	91
chr17	7573759	7574759	MIR17HG|hela|ENSG00000161960|ES	chr17	7573940	7573962	HNRNPA1|HepG2	22
chr17	7573759	7574759	MIR17HG|hela|ENSG00000161960|ES	chr17	7573874	7573919	RBM5|HepG2	45
chr17	7573759	7574759	MIR17HG|hela|ENSG00000161960|ES	chr17	7573916	7574002	PCBP2|HepG2	86
chr17	7573759	7574759	MIR17HG|hela|ENSG00000161960|ES	chr17	7573939	7573968	FASTKD2|HepG2	29
chr17	7573759	7574759	MIR17HG|hela|ENSG00000161960|ES	chr17	7573834	7573863	DDX55|K562	29
chr17	7573759	7574759	MIR17HG|hela|ENSG00000161960|ES	chr17	7574261	7574272	LARP4|HepG2	11
chr17	7573759	7574759	MIR17HG|hela|ENSG00000161960|ES	chr17	7574755	7574769	SMNDC1|K562	4
chr17	7573759	7574759	MIR17HG|hela|ENSG00000161960|ES	chr17	7573932	7573979	EFTUD2|HepG2	47
chr17	7573759	7574759	MIR17HG|hela|ENSG00000161960|ES	chr17	7573817	7573849	FKBP4|HepG2	32
chr17	7573759	7574759	MIR17HG|hela|ENSG00000161960|ES	chr17	7573805	7573920	GTF2F1|K562	115
chr17	7573759	7574759	MIR17HG|hela|ENSG00000161960|ES	chr17	7574552	7574625	ZNF622|K562	73
chr17	7573759	7574759	MIR17HG|hela|ENSG00000161960|ES	chr17	7574755	7574778	SRSF1|HepG2	4
chr17	7573759	7574759	MIR17HG|hela|ENSG00000161960|ES	chr17	7574734	7574803	ILF3|HepG2	25
chr17	7573759	7574759	MIR17HG|hela|ENSG00000161960|ES	chr17	7574730	7574800	EIF4G2|K562	29
chr17	7573759	7574759	MIR17HG|hela|ENSG00000161960|ES	chr17	7574732	7574747	HNRNPU|HepG2	15
chr17	7573759	7574759	MIR17HG|hela|ENSG00000161960|ES	chr17	7573941	7573964	LSM11|HepG2	23
chr17	7573759	7574759	MIR17HG|hela|ENSG00000161960|ES	chr17	7574147	7574149	TAF15|K562	2
chr17	7573759	7574759	MIR17HG|hela|ENSG00000161960|ES	chr17	7574551	7574553	NCBP2|HepG2	2
chr17	7573759	7574759	MIR17HG|hela|ENSG00000161960|ES	chr17	7574723	7574771	U2AF2|K562	36
chr17	7573759	7574759	MIR17HG|hela|ENSG00000161960|ES	chr17	7574718	7574751	NOL12|HepG2	33
chr17	7573759	7574759	MIR17HG|hela|ENSG00000161960|ES	chr17	7573813	7573861	QKI|HepG2	48
chr17	7573759	7574759	MIR17HG|hela|ENSG00000161960|ES	chr17	7574275	7574303	LIN28B|K562	28
chr17	7573759	7574759	MIR17HG|hela|ENSG00000161960|ES	chr17	7574562	7574582	CPSF7|HEK293	20
chr17	7573759	7574759	MIR17HG|hela|ENSG00000161960|ES	chr17	7574276	7574296	LIN28B|K562	20
chr17	7573759	7574759	MIR17HG|hela|ENSG00000161960|ES	chr17	7574216	7574234	PRPF8|HepG2	18
chr17	7573759	7574759	MIR17HG|hela|ENSG00000161960|ES	chr17	7573827	7573871	NONO|K562	44
chr17	7573759	7574759	MIR17HG|hela|ENSG00000161960|ES	chr17	7574717	7574817	RBM27|K562	42
chr17	7573759	7574759	MIR17HG|hela|ENSG00000161960|ES	chr17	7573944	7573963	U2AF1|HepG2	19
chr17	7573759	7574759	MIR17HG|hela|ENSG00000161960|ES	chr17	7574723	7574774	SLTM|HepG2	36
chr17	7573759	7574759	MIR17HG|hela|ENSG00000161960|ES	chr17	7573987	7574062	AGO2|HEK293S	75
chr17	7573759	7574759	MIR17HG|hela|ENSG00000161960|ES	chr17	7573918	7573982	HNRNPM|HepG2	64
chr17	7573759	7574759	MIR17HG|hela|ENSG00000161960|ES	chr17	7574119	7574173	NKRF|HepG2	54
chr17	7573759	7574759	MIR17HG|hela|ENSG00000161960|ES	chr17	7573828	7573845	YWHAG|K562	17
chr17	7573759	7574759	MIR17HG|hela|ENSG00000161960|ES	chr17	7574125	7574159	HNRNPM|K562	34
chr17	7573759	7574759	MIR17HG|hela|ENSG00000161960|ES	chr17	7574259	7574268	SRSF1|HepG2	9
chr17	7573759	7574759	MIR17HG|hela|ENSG00000161960|ES	chr17	7574262	7574276	NCBP2|K562	14
chr17	7573759	7574759	MIR17HG|hela|ENSG00000161960|ES	chr17	7574722	7574848	FASTKD2|HepG2	37
chr17	7573759	7574759	MIR17HG|hela|ENSG00000161960|ES	chr17	7574247	7574300	EFTUD2|K562	53
chr17	7573759	7574759	MIR17HG|hela|ENSG00000161960|ES	chr17	7573945	7573981	GEMIN5|K562	36
chr17	7573759	7574759	MIR17HG|hela|ENSG00000161960|ES	chr17	7574711	7574754	SRSF7|HepG2	43
chr17	7573759	7574759	MIR17HG|hela|ENSG00000161960|ES	chr17	7573839	7573902	TAF15|HepG2	63
chr17	7573759	7574759	MIR17HG|hela|ENSG00000161960|ES	chr17	7574717	7574724	XRN2|HepG2	7
chr17	7573759	7574759	MIR17HG|hela|ENSG00000161960|ES	chr17	7573928	7573963	GTF2F1|HepG2	35
chr17	7573759	7574759	MIR17HG|hela|ENSG00000161960|ES	chr17	7573929	7573998	HNRNPC|HepG2	69
chr17	7573759	7574759	MIR17HG|hela|ENSG00000161960|ES	chr17	7573926	7574000	HNRNPU|K562	74
chr17	7573759	7574759	MIR17HG|hela|ENSG00000161960|ES	chr17	7574122	7574178	HNRNPU|HepG2	56
chr17	7573759	7574759	MIR17HG|hela|ENSG00000161960|ES	chr17	7573942	7573969	HNRNPUL1|HepG2	27
chr17	7573759	7574759	MIR17HG|hela|ENSG00000161960|ES	chr17	7574629	7574677	YBX3|K562	48
chr17	7573759	7574759	MIR17HG|hela|ENSG00000161960|ES	chr17	7574719	7574754	PTBP1|HepG2	35
chr17	7573759	7574759	MIR17HG|hela|ENSG00000161960|ES	chr17	7574713	7574767	LSM11|K562	46
chr17	7573759	7574759	MIR17HG|hela|ENSG00000161960|ES	chr17	7574122	7574165	DGCR8|HepG2	43
chr17	7573759	7574759	MIR17HG|hela|ENSG00000161960|ES	chr17	7574718	7574773	RPS5|HepG2	41
chr17	7573759	7574759	MIR17HG|hela|ENSG00000161960|ES	chr17	7573937	7573973	PRPF8|HepG2	36
chr17	7573759	7574759	MIR17HG|hela|ENSG00000161960|ES	chr17	7574717	7574801	DDX24|K562	42
chr17	7573759	7574759	MIR17HG|hela|ENSG00000161960|ES	chr17	7574130	7574181	TBRG4|K562	51
chr17	7573759	7574759	MIR17HG|hela|ENSG00000161960|ES	chr17	7574126	7574160	HNRNPM|K562	34
chr17	7573759	7574759	MIR17HG|hela|ENSG00000161960|ES	chr17	7574752	7574801	NKRF|HepG2	7
chr17	7573759	7574759	MIR17HG|hela|ENSG00000161960|ES	chr17	7574253	7574295	U2AF1|HepG2	42
chr17	7573759	7574759	MIR17HG|hela|ENSG00000161960|ES	chr17	7573813	7573927	EWSR1|K562	114
chr17	7573759	7574759	MIR17HG|hela|ENSG00000161960|ES	chr17	7574753	7574779	AUH|K562	6
chr17	7573759	7574759	MIR17HG|hela|ENSG00000161960|ES	chr17	7573822	7573870	FASTKD2|HepG2	48
chr17	7573759	7574759	MIR17HG|hela|ENSG00000161960|ES	chr17	7574655	7574664	FMR1|K562	9
chr17	7573759	7574759	MIR17HG|hela|ENSG00000161960|ES	chr17	7573942	7573980	FXR1|K562	38
chr17	7573759	7574759	MIR17HG|hela|ENSG00000161960|ES	chr17	7573834	7573854	LARP4|HepG2	20
chr17	7573759	7574759	MIR17HG|hela|ENSG00000161960|ES	chr17	7573885	7573932	CSTF2T|K562	47
chr17	7573759	7574759	MIR17HG|hela|ENSG00000161960|ES	chr17	7574258	7574262	DDX3X|K562	4
chr17	7573759	7574759	MIR17HG|hela|ENSG00000161960|ES	chr17	7573897	7573972	SUPV3L1|HepG2	75
chr17	7573759	7574759	MIR17HG|hela|ENSG00000161960|ES	chr17	7573815	7573882	HNRNPU|HepG2	67
chr17	7573759	7574759	MIR17HG|hela|ENSG00000161960|ES	chr17	7573830	7573873	SFPQ|HepG2	43
chr17	7573759	7574759	MIR17HG|hela|ENSG00000161960|ES	chr17	7574755	7574802	BUD13|HepG2	4
chr17	7573759	7574759	MIR17HG|hela|ENSG00000161960|ES	chr17	7574259	7574272	UCHL5|K562	13
chr17	7573759	7574759	MIR17HG|hela|ENSG00000161960|ES	chr17	7573911	7573972	NKRF|HepG2	61
chr17	7573759	7574759	MIR17HG|hela|ENSG00000161960|ES	chr17	7573944	7573962	DDX3X|HepG2	18
chr17	7573759	7574759	MIR17HG|hela|ENSG00000161960|ES	chr17	7573885	7573909	TIA1|HepG2	24
chr17	7573759	7574759	MIR17HG|hela|ENSG00000161960|ES	chr17	7574247	7574306	U2AF2|K562	59
chr17	7573759	7574759	MIR17HG|hela|ENSG00000161960|ES	chr17	7574661	7574677	UCHL5|HepG2	16
chr17	7573759	7574759	MIR17HG|hela|ENSG00000161960|ES	chr17	7574137	7574153	RBM22|HepG2	16
chr17	7573759	7574759	MIR17HG|hela|ENSG00000161960|ES	chr17	7574128	7574157	SFPQ|HepG2	29
chr17	7573759	7574759	MIR17HG|hela|ENSG00000161960|ES	chr17	7574269	7574271	KHDRBS1|K562	2
chr17	7573759	7574759	MIR17HG|hela|ENSG00000161960|ES	chr17	7574720	7574802	RPS5|K562	39
chr17	7573759	7574759	MIR17HG|hela|ENSG00000161960|ES	chr17	7574710	7574757	U2AF1|HepG2	47
chr17	7573759	7574759	MIR17HG|hela|ENSG00000161960|ES	chr17	7574297	7574308	DDX3X|K562	11
chr17	7573759	7574759	MIR17HG|hela|ENSG00000161960|ES	chr17	7574121	7574202	EWSR1|K562	81
chr17	7573759	7574759	MIR17HG|hela|ENSG00000161960|ES	chr17	7574126	7574158	U2AF1|K562	32
chr17	7573759	7574759	MIR17HG|hela|ENSG00000161960|ES	chr17	7574730	7574801	DDX3X|HepG2	29
chr17	7573759	7574759	MIR17HG|hela|ENSG00000161960|ES	chr17	7574259	7574287	LSM11|HepG2	28
chr17	7573759	7574759	MIR17HG|hela|ENSG00000161960|ES	chr17	7574270	7574300	UCHL5|HepG2	30
chr17	7573759	7574759	MIR17HG|hela|ENSG00000161960|ES	chr17	7573841	7573846	RBM15|K562	5
chr17	7573759	7574759	MIR17HG|hela|ENSG00000161960|ES	chr17	7573862	7573901	NSUN2|K562	39
chr17	7573759	7574759	MIR17HG|hela|ENSG00000161960|ES	chr17	7573835	7573870	SMNDC1|K562	35
chr17	7573759	7574759	MIR17HG|hela|ENSG00000161960|ES	chr17	7573812	7573863	XRN2|HepG2	51
chr17	7573759	7574759	MIR17HG|hela|ENSG00000161960|ES	chr17	7574259	7574316	BUD13|HepG2	57
chr17	7573759	7574759	MIR17HG|hela|ENSG00000161960|ES	chr17	7574725	7574745	LARP4|HepG2	20
chr17	7573759	7574759	MIR17HG|hela|ENSG00000161960|ES	chr17	7573722	7573778	TIA1|K562	19
chr17	7573759	7574759	MIR17HG|hela|ENSG00000161960|ES	chr17	7574129	7574165	U2AF2|K562	36
chr17	7573759	7574759	MIR17HG|hela|ENSG00000161960|ES	chr17	7574710	7574751	DDX59|HepG2	41
chr17	7573759	7574759	MIR17HG|hela|ENSG00000161960|ES	chr17	7574715	7574801	TRA2A|HepG2	44
chr17	7573759	7574759	MIR17HG|hela|ENSG00000161960|ES	chr17	7574137	7574148	SND1|HepG2	11
chr17	7573759	7574759	MIR17HG|hela|ENSG00000161960|ES	chr17	7573838	7573887	SAFB2|K562	49
chr17	7573759	7574759	MIR17HG|hela|ENSG00000161960|ES	chr17	7574562	7574602	CPSF6|HEK293	40
chr17	7573759	7574759	MIR17HG|hela|ENSG00000161960|ES	chr17	7573959	7573992	RBM27|K562	33
chr17	7573759	7574759	MIR17HG|hela|ENSG00000161960|ES	chr17	7574265	7574281	LSM11|HepG2	16
chr17	7573759	7574759	MIR17HG|hela|ENSG00000161960|ES	chr17	7574127	7574171	PUS1|K562	44
chr17	7573759	7574759	MIR17HG|hela|ENSG00000161960|ES	chr17	7573823	7573878	TIA1|K562	55
chr17	7573759	7574759	MIR17HG|hela|ENSG00000161960|ES	chr17	7573946	7573963	BCCIP|HepG2	17
chr17	7573759	7574759	MIR17HG|hela|ENSG00000161960|ES	chr17	7573816	7573860	TIA1|HepG2	44
chr17	7573759	7574759	MIR17HG|hela|ENSG00000161960|ES	chr17	7574268	7574275	TBRG4|HepG2	7
chr17	7573759	7574759	MIR17HG|hela|ENSG00000161960|ES	chr17	7573885	7573997	RBFOX2|HepG2	112
chr17	7573759	7574759	MIR17HG|hela|ENSG00000161960|ES	chr17	7574145	7574154	HNRNPA1|K562	9
chr17	7573759	7574759	MIR17HG|hela|ENSG00000161960|ES	chr17	7574127	7574175	PRPF8|HepG2	48
chr17	7573759	7574759	MIR17HG|hela|ENSG00000161960|ES	chr17	7573933	7574004	SF3B4|HepG2	71
chr17	7573759	7574759	MIR17HG|hela|ENSG00000161960|ES	chr17	7574753	7574799	NOLC1|K562	6
chr17	7573759	7574759	MIR17HG|hela|ENSG00000161960|ES	chr17	7574139	7574151	DROSHA|K562	12
chr17	7573759	7574759	MIR17HG|hela|ENSG00000161960|ES	chr17	7573945	7573965	RBM22|HepG2	20
chr17	7573759	7574759	MIR17HG|hela|ENSG00000161960|ES	chr17	7574754	7574804	HLTF|K562	5
chr17	7573759	7574759	MIR17HG|hela|ENSG00000161960|ES	chr17	7574754	7574785	PTBP1|HepG2	5
chr17	7573759	7574759	MIR17HG|hela|ENSG00000161960|ES	chr17	7574711	7574755	SRSF1|HepG2	44
chr17	7573759	7574759	MIR17HG|hela|ENSG00000161960|ES	chr17	7574724	7574734	GRSF1|HepG2	10
chr17	7573759	7574759	MIR17HG|hela|ENSG00000161960|ES	chr17	7574221	7574236	U2AF2|K562	15
chr17	7573759	7574759	MIR17HG|hela|ENSG00000161960|ES	chr17	7574053	7574070	HNRNPM|K562	17
chr17	7573759	7574759	MIR17HG|hela|ENSG00000161960|ES	chr17	7574124	7574159	SLTM|K562	35
chr17	7573759	7574759	MIR17HG|hela|ENSG00000161960|ES	chr17	7574274	7574308	UCHL5|HepG2	34
chr17	7573759	7574759	MIR17HG|hela|ENSG00000161960|ES	chr17	7574749	7574754	GRSF1|HepG2	5
chr17	7573759	7574759	MIR17HG|hela|ENSG00000161960|ES	chr17	7573826	7573878	PRPF8|HepG2	52
chr17	7573759	7574759	MIR17HG|hela|ENSG00000161960|ES	chr17	7574296	7574307	DDX3X|K562	11
chr17	7573759	7574759	MIR17HG|hela|ENSG00000161960|ES	chr17	7574177	7574188	RBM5|HepG2	11
chr17	7573759	7574759	MIR17HG|hela|ENSG00000161960|ES	chr17	7573829	7573862	U2AF1|K562	33
chr17	7573759	7574759	MIR17HG|hela|ENSG00000161960|ES	chr17	7574737	7574748	DKC1|HepG2	11
chr17	7573759	7574759	MIR17HG|hela|ENSG00000161960|ES	chr17	7573821	7573870	GTF2F1|HepG2	49
chr17	7573759	7574759	MIR17HG|hela|ENSG00000161960|ES	chr17	7574274	7574312	SRSF1|K562	38
chr17	7573759	7574759	MIR17HG|hela|ENSG00000161960|ES	chr17	7573821	7573854	SRSF1|HepG2	33
chr17	7573759	7574759	MIR17HG|hela|ENSG00000161960|ES	chr17	7574752	7574799	PCBP2|HepG2	7
chr17	7573759	7574759	MIR17HG|hela|ENSG00000161960|ES	chr17	7574726	7574757	ZRANB2|K562	31
chr17	7573759	7574759	MIR17HG|hela|ENSG00000161960|ES	chr17	7574477	7574513	U2AF2|K562	36
chr17	7573759	7574759	MIR17HG|hela|ENSG00000161960|ES	chr17	7574753	7574800	SMNDC1|HepG2	6
chr17	7573759	7574759	MIR17HG|hela|ENSG00000161960|ES	chr17	7574586	7574645	LARP4|HepG2	59
chr17	7573759	7574759	MIR17HG|hela|ENSG00000161960|ES	chr17	7574117	7574175	PCBP2|HepG2	58
chr17	7573759	7574759	MIR17HG|hela|ENSG00000161960|ES	chr17	7573872	7573923	HNRNPU|HepG2	51
chr17	7573759	7574759	MIR17HG|hela|ENSG00000161960|ES	chr17	7574713	7574756	EIF3D|HepG2	43
chr17	7573759	7574759	MIR17HG|hela|ENSG00000161960|ES	chr17	7573822	7573879	EFTUD2|HepG2	57
chr17	7573759	7574759	MIR17HG|hela|ENSG00000161960|ES	chr17	7574121	7574205	NONO|K562	84
chr17	7573759	7574759	MIR17HG|hela|ENSG00000161960|ES	chr17	7573927	7573985	SLTM|K562	58
chr17	7573759	7574759	MIR17HG|hela|ENSG00000161960|ES	chr17	7573808	7573885	RBFOX2|HepG2	77
chr17	7573759	7574759	MIR17HG|hela|ENSG00000161960|ES	chr17	7574575	7574617	YBX3|K562	42
chr17	7573759	7574759	MIR17HG|hela|ENSG00000161960|ES	chr17	7574712	7574757	SRSF9|HepG2	45
chr17	7573759	7574759	MIR17HG|hela|ENSG00000161960|ES	chr17	7574052	7574071	SF3B4|HepG2	19
chr17	7573759	7574759	MIR17HG|hela|ENSG00000161960|ES	chr17	7574711	7574835	SERBP1|K562	48
chr17	7573759	7574759	MIR17HG|hela|ENSG00000161960|ES	chr17	7574124	7574159	GTF2F1|HepG2	35
chr17	7573759	7574759	MIR17HG|hela|ENSG00000161960|ES	chr17	7574717	7574755	XRN2|K562	38
chr17	7573759	7574759	MIR17HG|hela|ENSG00000161960|ES	chr17	7573911	7573992	FAM120A|K562	81
chr17	7573759	7574759	MIR17HG|hela|ENSG00000161960|ES	chr17	7574581	7574608	GEMIN5|K562	27
chr17	7573759	7574759	MIR17HG|hela|ENSG00000161960|ES	chr17	7573811	7573871	FASTKD2|HepG2	60
chr17	7573759	7574759	MIR17HG|hela|ENSG00000161960|ES	chr17	7573832	7573912	DGCR8|HepG2	80
chr17	7573759	7574759	MIR17HG|hela|ENSG00000161960|ES	chr17	7574757	7574771	AUH|HepG2	2
chr17	7573759	7574759	MIR17HG|hela|ENSG00000161960|ES	chr17	7574546	7574549	HNRNPM|K562	3
chr17	7573759	7574759	MIR17HG|hela|ENSG00000161960|ES	chr17	7574121	7574164	DHX30|K562	43
chr17	7573759	7574759	MIR17HG|hela|ENSG00000161960|ES	chr17	7574137	7574176	TAF15|K562	39
chr17	7573759	7574759	MIR17HG|hela|ENSG00000161960|ES	chr17	7574717	7574790	DDX42|K562	42
chr17	7573759	7574759	MIR17HG|hela|ENSG00000161960|ES	chr17	7573934	7574019	TIA1|K562	85
chr17	7573759	7574759	MIR17HG|hela|ENSG00000161960|ES	chr17	7574259	7574277	FXR2|K562	18
chr17	7573759	7574759	MIR17HG|hela|ENSG00000161960|ES	chr17	7574127	7574160	HNRNPU|HepG2	33
chr17	7573759	7574759	MIR17HG|hela|ENSG00000161960|ES	chr17	7573815	7573855	CPSF6|K562	40
chr17	7573759	7574759	MIR17HG|hela|ENSG00000161960|ES	chr17	7574718	7574800	NSUN2|K562	41
chr17	7573759	7574759	MIR17HG|hela|ENSG00000161960|ES	chr17	7574422	7574447	U2AF2|K562	25
chr17	7573759	7574759	MIR17HG|hela|ENSG00000161960|ES	chr17	7574347	7574372	KHSRP|K562	25
chr17	7573759	7574759	MIR17HG|hela|ENSG00000161960|ES	chr17	7573822	7573861	RBM15|HepG2	39
chr17	7573759	7574759	MIR17HG|hela|ENSG00000161960|ES	chr17	7574213	7574242	RPS5|HepG2	29
chr17	7573759	7574759	MIR17HG|hela|ENSG00000161960|ES	chr17	7574718	7574755	EIF3D|HepG2	37
chr17	7573759	7574759	MIR17HG|hela|ENSG00000161960|ES	chr17	7574121	7574162	NONO|K562	41
chr17	7573759	7574759	MIR17HG|hela|ENSG00000161960|ES	chr17	7573819	7573915	XPO5|HepG2	96
chr17	7573759	7574759	MIR17HG|hela|ENSG00000161960|ES	chr17	7574712	7574718	NOLC1|HepG2	6
chr17	7573759	7574759	MIR17HG|hela|ENSG00000161960|ES	chr17	7573957	7573969	NCBP2|K562	12
chr17	7573759	7574759	MIR17HG|hela|ENSG00000161960|ES	chr17	7574748	7574848	RBM27|K562	11
chr17	7573759	7574759	MIR17HG|hela|ENSG00000161960|ES	chr17	7573927	7573982	HNRNPU|HepG2	55
chr17	7573759	7574759	MIR17HG|hela|ENSG00000161960|ES	chr17	7574751	7574802	ILF3|K562	8
chr17	7573759	7574759	MIR17HG|hela|ENSG00000161960|ES	chr17	7574298	7574309	ZNF622|K562	11
chr17	7573759	7574759	MIR17HG|hela|ENSG00000161960|ES	chr17	7574726	7574848	XPO5|HepG2	33
chr17	7573759	7574759	MIR17HG|hela|ENSG00000161960|ES	chr17	7574113	7574163	HNRNPC|HepG2	50
chr17	7573759	7574759	MIR17HG|hela|ENSG00000161960|ES	chr17	7574742	7574754	BCCIP|HepG2	12
chr17	7573759	7574759	MIR17HG|hela|ENSG00000161960|ES	chr17	7574755	7574770	TROVE2|HepG2	4
chr17	7573759	7574759	MIR17HG|hela|ENSG00000161960|ES	chr17	7574126	7574171	RBFOX2|HepG2	45
chr17	7573759	7574759	MIR17HG|hela|ENSG00000161960|ES	chr17	7573925	7573995	FAM120A|HepG2	70
chr17	7573759	7574759	MIR17HG|hela|ENSG00000161960|ES	chr17	7573817	7573882	SLTM|K562	65
chr17	7573759	7574759	MIR17HG|hela|ENSG00000161960|ES	chr17	7574714	7574719	GRSF1|HepG2	5
chr17	7573759	7574759	MIR17HG|hela|ENSG00000161960|ES	chr17	7574530	7574543	U2AF2|HepG2	13
chr17	7573759	7574759	MIR17HG|hela|ENSG00000161960|ES	chr17	7574718	7574754	UPF1|K562	36
chr17	7573759	7574759	MIR17HG|hela|ENSG00000161960|ES	chr17	7574749	7574752	NOLC1|HepG2	3
chr17	7573759	7574759	MIR17HG|hela|ENSG00000161960|ES	chr17	7574205	7574248	NONO|K562	43
chr17	7573759	7574759	MIR17HG|hela|ENSG00000161960|ES	chr17	7574731	7574798	DHX30|K562	28
chr17	7573759	7574759	MIR17HG|hela|ENSG00000161960|ES	chr17	7573960	7574007	METAP2|K562	47
chr17	7573759	7574759	MIR17HG|hela|ENSG00000161960|ES	chr17	7574736	7574802	UCHL5|K562	23
chr17	7573759	7574759	MIR17HG|hela|ENSG00000161960|ES	chr17	7574122	7574171	CSTF2T|HepG2	49
chr17	7573759	7574759	MIR17HG|hela|ENSG00000161960|ES	chr17	7574711	7574719	BCCIP|HepG2	8
chr17	7573759	7574759	MIR17HG|hela|ENSG00000161960|ES	chr17	7574545	7574558	LIN28B|HepG2	13
chr17	7573759	7574759	MIR17HG|hela|ENSG00000161960|ES	chr17	7574753	7574799	RPS3|HepG2	6
chr17	7573759	7574759	MIR17HG|hela|ENSG00000161960|ES	chr17	7574259	7574282	TNRC6A|K562	23
chr17	7573759	7574759	MIR17HG|hela|ENSG00000161960|ES	chr17	7574567	7574612	LIN28B|HepG2	45
chr17	7573759	7574759	MIR17HG|hela|ENSG00000161960|ES	chr17	7574750	7574815	HNRNPA1|HepG2	9
chr17	7573759	7574759	MIR17HG|hela|ENSG00000161960|ES	chr17	7573880	7573926	HNRNPU|K562	46
chr17	7573759	7574759	MIR17HG|hela|ENSG00000161960|ES	chr17	7574722	7574801	DDX3X|HepG2	37
chr17	7573759	7574759	MIR17HG|hela|ENSG00000161960|ES	chr17	7573839	7573890	SND1|HepG2	51
chr17	7573759	7574759	MIR17HG|hela|ENSG00000161960|ES	chr17	7574731	7574802	TBRG4|K562	28
chr17	7573759	7574759	MIR17HG|hela|ENSG00000161960|ES	chr17	7574143	7574157	IGF2BP1|HepG2	14
chr17	7573759	7574759	MIR17HG|hela|ENSG00000161960|ES	chr17	7573866	7573895	SUGP2|HepG2	29
chr17	7573759	7574759	MIR17HG|hela|ENSG00000161960|ES	chr17	7574258	7574293	ZNF622|K562	35
chr17	7573759	7574759	MIR17HG|hela|ENSG00000161960|ES	chr17	7573830	7573886	LSM11|K562	56
chr17	7573759	7574759	MIR17HG|hela|ENSG00000161960|ES	chr17	7573826	7573835	TBRG4|HepG2	9
chr17	7573759	7574759	MIR17HG|hela|ENSG00000161960|ES	chr17	7573867	7573922	PRPF8|K562	55
chr17	7573759	7574759	MIR17HG|hela|ENSG00000161960|ES	chr17	7574260	7574263	NCBP2|K562	3
chr17	7573759	7574759	MIR17HG|hela|ENSG00000161960|ES	chr17	7574712	7574718	SMNDC1|K562	6
chr17	7573759	7574759	MIR17HG|hela|ENSG00000161960|ES	chr17	7574129	7574194	TIA1|K562	65
chr17	7573759	7574759	MIR17HG|hela|ENSG00000161960|ES	chr17	7573924	7574013	NONO|K562	89
chr17	7573759	7574759	MIR17HG|hela|ENSG00000161960|ES	chr17	7574717	7574766	XRN2|K562	42
chr17	7573759	7574759	MIR17HG|hela|ENSG00000161960|ES	chr17	7573884	7573893	XRN2|HepG2	9
chr17	7573759	7574759	MIR17HG|hela|ENSG00000161960|ES	chr17	7574135	7574149	NCBP2|K562	14
chr17	7573759	7574759	MIR17HG|hela|ENSG00000161960|ES	chr17	7574756	7574800	DDX59|HepG2	3
chr17	7573759	7574759	MIR17HG|hela|ENSG00000161960|ES	chr17	7574744	7574795	QKI|HepG2	15
chr17	7573759	7574759	MIR17HG|hela|ENSG00000161960|ES	chr17	7573941	7573970	U2AF2|HepG2	29
chr17	7573759	7574759	MIR17HG|hela|ENSG00000161960|ES	chr17	7574248	7574308	U2AF2|HepG2	60
chr17	7573759	7574759	MIR17HG|hela|ENSG00000161960|ES	chr17	7574714	7574758	HNRNPUL1|K562	44
chr17	7573759	7574759	MIR17HG|hela|ENSG00000161960|ES	chr17	7574598	7574605	FMR1|K562	7
chr17	7573759	7574759	MIR17HG|hela|ENSG00000161960|ES	chr17	7574562	7574582	CPSF6|HEK293	20
chr17	7573759	7574759	MIR17HG|hela|ENSG00000161960|ES	chr17	7574721	7574754	EIF3H|HepG2	33
chr17	7573759	7574759	MIR17HG|hela|ENSG00000161960|ES	chr17	7573887	7573972	NKRF|HepG2	85
chr17	7573759	7574759	MIR17HG|hela|ENSG00000161960|ES	chr17	7573953	7573954	RBM5|HepG2	1
chr17	7573759	7574759	MIR17HG|hela|ENSG00000161960|ES	chr17	7574339	7574355	KHSRP|K562	16
chr17	7573759	7574759	MIR17HG|hela|ENSG00000161960|ES	chr17	7573835	7573888	TAF15|HepG2	53
chr17	7573759	7574759	MIR17HG|hela|ENSG00000161960|ES	chr17	7574260	7574281	PPIL4|K562	21
chr17	7573759	7574759	MIR17HG|hela|ENSG00000161960|ES	chr17	7574714	7574751	NKRF|HepG2	37
chr17	7573759	7574759	MIR17HG|hela|ENSG00000161960|ES	chr17	7574123	7574160	U2AF1|K562	37
chr17	7573759	7574759	MIR17HG|hela|ENSG00000161960|ES	chr17	7574755	7574775	AUH|HepG2	4
chr17	7573759	7574759	MIR17HG|hela|ENSG00000161960|ES	chr17	7574304	7574308	SF3B1|K562	4
chr17	7573759	7574759	MIR17HG|hela|ENSG00000161960|ES	chr17	7573881	7573902	AGO2|HEK293S	21
chr17	7573759	7574759	MIR17HG|hela|ENSG00000161960|ES	chr17	7574283	7574306	HNRNPM|K562	23
chr17	7573759	7574759	MIR17HG|hela|ENSG00000161960|ES	chr17	7574204	7574241	RBM5|HepG2	37
chr17	7573759	7574759	MIR17HG|hela|ENSG00000161960|ES	chr17	7574755	7574777	U2AF1|HepG2	4
chr17	7573759	7574759	MIR17HG|hela|ENSG00000161960|ES	chr17	7573836	7574004	HNRNPM|K562	168
chr17	7573759	7574759	MIR17HG|hela|ENSG00000161960|ES	chr17	7573943	7573968	FKBP4|HepG2	25
chr17	7573759	7574759	MIR17HG|hela|ENSG00000161960|ES	chr17	7573806	7573869	IGF2BP1|HepG2	63
chr17	7573759	7574759	MIR17HG|hela|ENSG00000161960|ES	chr17	7574719	7574739	UCHL5|HepG2	20
chr17	7573759	7574759	MIR17HG|hela|ENSG00000161960|ES	chr17	7574575	7574612	RPS3|HepG2	37
chr17	7573759	7574759	MIR17HG|hela|ENSG00000161960|ES	chr17	7574123	7574164	FAM120A|HepG2	41
chr17	7573759	7574759	MIR17HG|hela|ENSG00000161960|ES	chr17	7574488	7574499	PRPF8|K562	11
chr17	7573759	7574759	MIR17HG|hela|ENSG00000161960|ES	chr17	7573820	7573909	DROSHA|K562	89
chr17	7573759	7574759	MIR17HG|hela|ENSG00000161960|ES	chr17	7574127	7574146	TRA2A|HepG2	19
chr17	7573759	7574759	MIR17HG|hela|ENSG00000161960|ES	chr17	7573882	7573902	AKAP8L|K562	20
chr17	7573759	7574759	MIR17HG|hela|ENSG00000161960|ES	chr17	7574131	7574164	XRN2|HepG2	33
chr17	7573759	7574759	MIR17HG|hela|ENSG00000161960|ES	chr17	7574268	7574290	IGF2BP1|HepG2	22
chr17	7573759	7574759	MIR17HG|hela|ENSG00000161960|ES	chr17	7574459	7574482	AGO2|HEK293S	23
chr17	7573759	7574759	MIR17HG|hela|ENSG00000161960|ES	chr17	7573846	7573893	LARP4|HepG2	47
chr17	7573759	7574759	MIR17HG|hela|ENSG00000161960|ES	chr17	7574259	7574278	LARP4|HepG2	19
chr17	7573759	7574759	MIR17HG|hela|ENSG00000161960|ES	chr17	7574266	7574278	LIN28B|HepG2	12
chr17	7573759	7574759	MIR17HG|hela|ENSG00000161960|ES	chr17	7574738	7574751	NOLC1|K562	13
chr17	7573759	7574759	MIR17HG|hela|ENSG00000161960|ES	chr17	7574132	7574161	RBM5|HepG2	29
chr17	7573759	7574759	MIR17HG|hela|ENSG00000161960|ES	chr17	7574720	7574769	U2AF1|K562	39
chr17	7573759	7574759	MIR17HG|hela|ENSG00000161960|ES	chr17	7573932	7573999	IGF2BP2|K562	67
chr17	7573759	7574759	MIR17HG|hela|ENSG00000161960|ES	chr17	7573865	7573889	RBFOX2|HepG2	24
chr17	7573759	7574759	MIR17HG|hela|ENSG00000161960|ES	chr17	7573820	7573867	FXR2|K562	47
chr17	7573759	7574759	MIR17HG|hela|ENSG00000161960|ES	chr17	7574275	7574292	RPS3|K562	17
chr17	7573759	7574759	MIR17HG|hela|ENSG00000161960|ES	chr17	7574530	7574573	U2AF2|K562	43
chr17	7573759	7574759	MIR17HG|hela|ENSG00000161960|ES	chr17	7574728	7574802	FTO|K562	31
chr17	7573759	7574759	MIR17HG|hela|ENSG00000161960|ES	chr17	7573944	7573990	FASTKD2|HepG2	46
chr17	7573759	7574759	MIR17HG|hela|ENSG00000161960|ES	chr17	7574258	7574274	SRSF1|K562	16
chr17	7573759	7574759	MIR17HG|hela|ENSG00000161960|ES	chr17	7574617	7574636	EIF4G2|K562	19
chr17	7573759	7574759	MIR17HG|hela|ENSG00000161960|ES	chr17	7574281	7574297	DDX3X|K562	16
chr17	7573759	7574759	MIR17HG|hela|ENSG00000161960|ES	chr17	7574229	7574247	XRN2|HepG2	18
chr17	7573759	7574759	MIR17HG|hela|ENSG00000161960|ES	chr17	7573875	7573922	CSTF2T|HepG2	47
chr17	7573759	7574759	MIR17HG|hela|ENSG00000161960|ES	chr17	7574571	7574610	SUB1|HepG2	39
chr17	7573759	7574759	MIR17HG|hela|ENSG00000161960|ES	chr17	7574136	7574143	KHDRBS1|K562	7
chr17	7573759	7574759	MIR17HG|hela|ENSG00000161960|ES	chr17	7574754	7574759	PTBP1|HepG2	5
chr17	7573759	7574759	MIR17HG|hela|ENSG00000161960|ES	chr17	7574258	7574279	LSM11|K562	21
chr17	7573759	7574759	MIR17HG|hela|ENSG00000161960|ES	chr17	7573827	7573907	PRPF8|K562	80
chr17	7573759	7574759	MIR17HG|hela|ENSG00000161960|ES	chr17	7573809	7573898	IGF2BP3|HepG2	89
chr17	7573759	7574759	MIR17HG|hela|ENSG00000161960|ES	chr17	7574723	7574802	LSM11|HepG2	36
chr17	7573759	7574759	MIR17HG|hela|ENSG00000161960|ES	chr17	7574137	7574155	SFPQ|HepG2	18
chr17	7573759	7574759	MIR17HG|hela|ENSG00000161960|ES	chr17	7574723	7574738	ZRANB2|K562	15
chr17	7573759	7574759	MIR17HG|hela|ENSG00000161960|ES	chr17	7573879	7573905	XRN2|HepG2	26
chr17	7573759	7574759	MIR17HG|hela|ENSG00000161960|ES	chr17	7574718	7574802	XRCC6|K562	41
chr17	7573759	7574759	MIR17HG|hela|ENSG00000161960|ES	chr17	7574754	7574767	EIF3H|HepG2	5
chr17	7573759	7574759	MIR17HG|hela|ENSG00000161960|ES	chr17	7574214	7574239	SF3A3|HepG2	25
chr17	7573759	7574759	MIR17HG|hela|ENSG00000161960|ES	chr17	7574223	7574302	BUD13|HepG2	79
chr17	7573759	7574759	MIR17HG|hela|ENSG00000161960|ES	chr17	7574710	7574756	SRSF1|HepG2	46
chr17	7573759	7574759	MIR17HG|hela|ENSG00000161960|ES	chr17	7574258	7574306	SRSF7|K562	48
chr17	7573759	7574759	MIR17HG|hela|ENSG00000161960|ES	chr17	7574569	7574625	UCHL5|HepG2	56
chr17	7573759	7574759	MIR17HG|hela|ENSG00000161960|ES	chr17	7574131	7574153	SLTM|HepG2	22
chr17	7573759	7574759	MIR17HG|hela|ENSG00000161960|ES	chr17	7574129	7574184	RBFOX2|K562	55
chr17	7573759	7574759	MIR17HG|hela|ENSG00000161960|ES	chr17	7573902	7573917	GRSF1|HepG2	15
chr17	7573759	7574759	MIR17HG|hela|ENSG00000161960|ES	chr17	7574716	7574801	FXR1|K562	43
chr17	7573759	7574759	MIR17HG|hela|ENSG00000161960|ES	chr17	7573836	7573864	SF3B1|K562	28
chr17	7573759	7574759	MIR17HG|hela|ENSG00000161960|ES	chr17	7574259	7574302	POLR2G|HepG2	43
chr17	7573759	7574759	MIR17HG|hela|ENSG00000161960|ES	chr17	7573869	7573909	IGF2BP2|K562	40
chr17	7573759	7574759	MIR17HG|hela|ENSG00000161960|ES	chr17	7574356	7574374	RPS5|HepG2	18
chr17	7573759	7574759	MIR17HG|hela|ENSG00000161960|ES	chr17	7573950	7573962	SND1|HepG2	12
chr17	7573759	7574759	MIR17HG|hela|ENSG00000161960|ES	chr17	7573835	7573866	TBRG4|HepG2	31
chr17	7573759	7574759	MIR17HG|hela|ENSG00000161960|ES	chr17	7574136	7574179	EFTUD2|HepG2	43
chr17	7573759	7574759	MIR17HG|hela|ENSG00000161960|ES	chr17	7574125	7574148	TROVE2|K562	23
chr17	7573759	7574759	MIR17HG|hela|ENSG00000161960|ES	chr17	7573893	7573973	AGGF1|HepG2	80
chr17	7573759	7574759	MIR17HG|hela|ENSG00000161960|ES	chr17	7573826	7573865	HNRNPA1|HepG2	39
chr17	7573759	7574759	MIR17HG|hela|ENSG00000161960|ES	chr17	7574715	7574735	RBM22|HepG2	20
chr17	7573759	7574759	MIR17HG|hela|ENSG00000161960|ES	chr17	7574752	7574768	NOLC1|HepG2	7
chr17	7573759	7574759	MIR17HG|hela|ENSG00000161960|ES	chr17	7573831	7573852	SFPQ|HepG2	21
chr17	7573759	7574759	MIR17HG|hela|ENSG00000161960|ES	chr17	7573841	7573855	PPIG|HepG2	14
chr17	7573759	7574759	MIR17HG|hela|ENSG00000161960|ES	chr17	7574545	7574550	FMR1|K562	5
chr17	7573759	7574759	MIR17HG|hela|ENSG00000161960|ES	chr17	7574125	7574165	RPS5|K562	40
chr17	7573759	7574759	MIR17HG|hela|ENSG00000161960|ES	chr17	7574756	7574802	LIN28B|HepG2	3
chr17	7573759	7574759	MIR17HG|hela|ENSG00000161960|ES	chr17	7574580	7574610	AARS|K562	30
chr17	7573759	7574759	MIR17HG|hela|ENSG00000161960|ES	chr17	7574419	7574446	U2AF2|K562	27
chr17	7573759	7574759	MIR17HG|hela|ENSG00000161960|ES	chr17	7574735	7574801	SND1|K562	24
chr17	7573759	7574759	MIR17HG|hela|ENSG00000161960|ES	chr17	7574119	7574163	TIA1|HepG2	44
chr17	7573759	7574759	MIR17HG|hela|ENSG00000161960|ES	chr17	7573938	7573978	IGF2BP1|HepG2	40
chr17	7573759	7574759	MIR17HG|hela|ENSG00000161960|ES	chr17	7574719	7574801	GPKOW|K562	40
chr17	7573759	7574759	MIR17HG|hela|ENSG00000161960|ES	chr17	7574620	7574647	GRWD1|HepG2	27
chr17	7573759	7574759	MIR17HG|hela|ENSG00000161960|ES	chr17	7574259	7574275	MTPAP|K562	16
chr17	7573759	7574759	MIR17HG|hela|ENSG00000161960|ES	chr17	7574712	7574719	PTBP1|HepG2	7
chr17	7573759	7574759	MIR17HG|hela|ENSG00000161960|ES	chr17	7573891	7573900	HNRNPUL1|HepG2	9
chr17	7573759	7574759	MIR17HG|hela|ENSG00000161960|ES	chr17	7574750	7574800	QKI|HepG2	9
chr17	7573759	7574759	MIR17HG|hela|ENSG00000161960|ES	chr17	7573746	7573763	XRN2|HepG2	4
chr17	7573759	7574759	MIR17HG|hela|ENSG00000161960|ES	chr17	7573810	7573874	FAM120A|HepG2	64
chr17	7573759	7574759	MIR17HG|hela|ENSG00000161960|ES	chr17	7574300	7574308	GRWD1|HepG2	8
chr17	7573759	7574759	MIR17HG|hela|ENSG00000161960|ES	chr17	7573889	7573921	RBFOX2|HepG2	32
chr17	7573759	7574759	MIR17HG|hela|ENSG00000161960|ES	chr17	7574126	7574173	DDX6|K562	47
chr17	7573759	7574759	MIR17HG|hela|ENSG00000161960|ES	chr17	7574720	7574764	SLTM|K562	39
chr17	7573759	7574759	MIR17HG|hela|ENSG00000161960|ES	chr17	7574755	7574775	SND1|HepG2	4
chr17	7573759	7574759	MIR17HG|hela|ENSG00000161960|ES	chr17	7574748	7574752	DKC1|HepG2	4
chr17	7573759	7574759	MIR17HG|hela|ENSG00000161960|ES	chr17	7574724	7574759	SLTM|HepG2	35
chr17	7573759	7574759	MIR17HG|hela|ENSG00000161960|ES	chr17	7574167	7574202	FIP1L1|HEK293	35
chr17	7573759	7574759	MIR17HG|hela|ENSG00000161960|ES	chr17	7573810	7573917	EWSR1|K562	107
chr17	7573759	7574759	MIR17HG|hela|ENSG00000161960|ES	chr17	7573921	7574005	RBFOX2|HepG2	84
chr17	7573759	7574759	MIR17HG|hela|ENSG00000161960|ES	chr17	7573740	7573765	CSTF2T|HepG2	6
chr17	7573759	7574759	MIR17HG|hela|ENSG00000161960|ES	chr17	7574718	7574739	MTPAP|K562	21
chr17	7573759	7574759	MIR17HG|hela|ENSG00000161960|ES	chr17	7573817	7573912	EIF4G2|K562	95
chr17	7573759	7574759	MIR17HG|hela|ENSG00000161960|ES	chr17	7573809	7573875	CSTF2T|HepG2	66
chr17	7573759	7574759	MIR17HG|hela|ENSG00000161960|ES	chr17	7574706	7574802	U2AF2|K562	53
chr17	7573759	7574759	MIR17HG|hela|ENSG00000161960|ES	chr17	7573930	7574013	TIA1|K562	83
chr17	7573759	7574759	MIR17HG|hela|ENSG00000161960|ES	chr17	7574038	7574064	HNRNPM|HepG2	26
chr17	7573759	7574759	MIR17HG|hela|ENSG00000161960|ES	chr17	7573930	7573971	QKI|HepG2	41
chr17	7573759	7574759	MIR17HG|hela|ENSG00000161960|ES	chr17	7573689	7573763	NONO|K562	4
chr17	7573759	7574759	MIR17HG|hela|ENSG00000161960|ES	chr17	7574261	7574271	UCHL5|HepG2	10
chr17	7573759	7574759	MIR17HG|hela|ENSG00000161960|ES	chr17	7573929	7573998	XRN2|K562	69
chr17	7573759	7574759	MIR17HG|hela|ENSG00000161960|ES	chr17	7574721	7574754	FMR1|K562	33
chr17	7573759	7574759	MIR17HG|hela|ENSG00000161960|ES	chr17	7574682	7574722	PRPF8|K562	40
chr17	7573759	7574759	MIR17HG|hela|ENSG00000161960|ES	chr17	7574562	7574602	CAPRIN1|HEK293	40
chr17	7573759	7574759	MIR17HG|hela|ENSG00000161960|ES	chr17	7574256	7574304	U2AF1|HepG2	48
chr17	7573759	7574759	MIR17HG|hela|ENSG00000161960|ES	chr17	7574751	7574803	CDC40|HepG2	8
chr17	7573759	7574759	MIR17HG|hela|ENSG00000161960|ES	chr17	7574727	7574802	FXR1|K562	32
chr17	7573759	7574759	MIR17HG|hela|ENSG00000161960|ES	chr17	7574256	7574281	SBDS|K562	25
chr17	7573759	7574759	MIR17HG|hela|ENSG00000161960|ES	chr17	7574752	7574787	IGF2BP1|HepG2	7
chr17	7573759	7574759	MIR17HG|hela|ENSG00000161960|ES	chr17	7574719	7574772	SRSF1|K562	40
chr17	7573759	7574759	MIR17HG|hela|ENSG00000161960|ES	chr17	7573938	7573954	EIF4G2|K562	16
chr17	7573759	7574759	MIR17HG|hela|ENSG00000161960|ES	chr17	7574127	7574156	BCCIP|HepG2	29
chr17	7573759	7574759	MIR17HG|hela|ENSG00000161960|ES	chr17	7574123	7574196	CSTF2T|K562	73
chr17	7573759	7574759	MIR17HG|hela|ENSG00000161960|ES	chr17	7574123	7574177	EWSR1|K562	54
chr17	7573759	7574759	MIR17HG|hela|ENSG00000161960|ES	chr17	7574753	7574773	ZNF622|K562	6
chr17	7573759	7574759	MIR17HG|hela|ENSG00000161960|ES	chr17	7574223	7574302	PRPF8|K562	79
chr17	7573759	7574759	MIR17HG|hela|ENSG00000161960|ES	chr17	7573825	7573876	PPIG|HepG2	51
chr17	7573759	7574759	MIR17HG|hela|ENSG00000161960|ES	chr17	7574754	7574769	GRSF1|HepG2	5
chr17	7573759	7574759	MIR17HG|hela|ENSG00000161960|ES	chr17	7574712	7574770	SLTM|K562	47
chr17	7573759	7574759	MIR17HG|hela|ENSG00000161960|ES	chr17	7573873	7573935	CSTF2T|K562	62
chr17	7573759	7574759	MIR17HG|hela|ENSG00000161960|ES	chr17	7574117	7574158	GNL3|K562	41
chr17	7573759	7574759	MIR17HG|hela|ENSG00000161960|ES	chr17	7573820	7573866	RBM5|HepG2	46
chr17	7573759	7574759	MIR17HG|hela|ENSG00000161960|ES	chr17	7573818	7573902	XRN2|K562	84
chr17	7573759	7574759	MIR17HG|hela|ENSG00000161960|ES	chr17	7574257	7574305	U2AF1|K562	48
chr17	7573759	7574759	MIR17HG|hela|ENSG00000161960|ES	chr17	7574758	7574776	U2AF1|K562	1
chr17	7573759	7574759	MIR17HG|hela|ENSG00000161960|ES	chr17	7574303	7574308	LIN28B|K562	5
chr17	7573759	7574759	MIR17HG|hela|ENSG00000161960|ES	chr17	7573925	7573997	DGCR8|HepG2	72
chr17	7573759	7574759	MIR17HG|hela|ENSG00000161960|ES	chr17	7574259	7574314	SRSF7|K562	55
chr17	7573759	7574759	MIR17HG|hela|ENSG00000161960|ES	chr17	7574731	7574785	NCBP2|HepG2	28
chr17	7573759	7574759	MIR17HG|hela|ENSG00000161960|ES	chr17	7573885	7573908	DDX3X|HepG2	23
chr17	7573759	7574759	MIR17HG|hela|ENSG00000161960|ES	chr17	7573808	7573892	AKAP8L|K562	84
chr17	7573759	7574759	MIR17HG|hela|ENSG00000161960|ES	chr17	7574042	7574068	HNRNPM|HepG2	26
chr17	7573759	7574759	MIR17HG|hela|ENSG00000161960|ES	chr17	7574715	7574754	HLTF|K562	39
chr17	7573759	7574759	MIR17HG|hela|ENSG00000161960|ES	chr17	7574732	7574756	GRWD1|HepG2	24
chr17	7573759	7574759	MIR17HG|hela|ENSG00000161960|ES	chr17	7573735	7573765	FAM120A|HepG2	6
chr17	7573759	7574759	MIR17HG|hela|ENSG00000161960|ES	chr17	7574723	7574765	HNRNPM|K562	36
chr17	7573759	7574759	MIR17HG|hela|ENSG00000161960|ES	chr17	7574734	7574752	EIF4G2|K562	18
chr17	7573759	7574759	MIR17HG|hela|ENSG00000161960|ES	chr17	7573947	7573965	CPSF6|K562	18
chr17	7573759	7574759	MIR17HG|hela|ENSG00000161960|ES	chr17	7574262	7574300	BUD13|K562	38
chr17	7573759	7574759	MIR17HG|hela|ENSG00000161960|ES	chr17	7574718	7574802	DDX6|HepG2	41
chr17	7573759	7574759	MIR17HG|hela|ENSG00000161960|ES	chr17	7573846	7573912	METAP2|K562	66
chr17	7573759	7574759	MIR17HG|hela|ENSG00000161960|ES	chr17	7574646	7574664	SND1|K562	18
chr17	7573759	7574759	MIR17HG|hela|ENSG00000161960|ES	chr17	7574712	7574721	EIF3H|HepG2	9
chr17	7573759	7574759	MIR17HG|hela|ENSG00000161960|ES	chr17	7573824	7573861	CSTF2|HepG2	37
chr17	7573759	7574759	MIR17HG|hela|ENSG00000161960|ES	chr17	7573955	7573989	DDX42|K562	34
chr17	7573759	7574759	MIR17HG|hela|ENSG00000161960|ES	chr17	7573878	7573930	TIA1|K562	52
chr17	7573759	7574759	MIR17HG|hela|ENSG00000161960|ES	chr17	7574292	7574308	RPS3|K562	16
chr17	7573759	7574759	MIR17HG|hela|ENSG00000161960|ES	chr17	7573828	7573835	FASTKD2|K562	7
chr17	7573759	7574759	MIR17HG|hela|ENSG00000161960|ES	chr17	7574713	7574716	DKC1|HepG2	3
chr17	7573759	7574759	MIR17HG|hela|ENSG00000161960|ES	chr17	7573829	7573864	U2AF2|K562	35
chr17	7573759	7574759	MIR17HG|hela|ENSG00000161960|ES	chr17	7574146	7574170	RBM27|K562	24
chr17	7573759	7574759	MIR17HG|hela|ENSG00000161960|ES	chr17	7574146	7574172	LARP4|K562	26
chr17	7573759	7574759	MIR17HG|hela|ENSG00000161960|ES	chr17	7573803	7573873	PCBP2|HepG2	70
chr17	7573759	7574759	MIR17HG|hela|ENSG00000161960|ES	chr17	7573923	7573935	NCBP2|K562	12
chr17	7573759	7574759	MIR17HG|hela|ENSG00000161960|ES	chr17	7573920	7573987	GTF2F1|K562	67
chr17	7573759	7574759	MIR17HG|hela|ENSG00000161960|ES	chr17	7574261	7574269	DDX6|K562	8
chr17	7573759	7574759	MIR17HG|hela|ENSG00000161960|ES	chr17	7573832	7573869	RBM5|HepG2	37
chr17	7573759	7574759	MIR17HG|hela|ENSG00000161960|ES	chr17	7574718	7574739	NOLC1|HepG2	21
chr17	7573759	7574759	MIR17HG|hela|ENSG00000161960|ES	chr17	7574245	7574294	EFTUD2|HepG2	49
chr17	7573759	7574759	MIR17HG|hela|ENSG00000161960|ES	chr17	7574129	7574155	BCCIP|HepG2	26
chr17	7573759	7574759	MIR17HG|hela|ENSG00000161960|ES	chr17	7574751	7574754	NOLC1|HepG2	3
chr17	7573759	7574759	MIR17HG|hela|ENSG00000161960|ES	chr17	7574545	7574557	DDX3X|K562	12
chr17	7573759	7574759	MIR17HG|hela|ENSG00000161960|ES	chr17	7574719	7574738	NOLC1|HepG2	19
chr17	7573759	7574759	MIR17HG|hela|ENSG00000161960|ES	chr17	7574575	7574612	LARP4|HepG2	37
chr17	7573759	7574759	MIR17HG|hela|ENSG00000161960|ES	chr17	7574121	7574178	GTF2F1|K562	57
chr17	7573759	7574759	MIR17HG|hela|ENSG00000161960|ES	chr17	7574749	7574802	DROSHA|K562	10
chr17	7573759	7574759	MIR17HG|hela|ENSG00000161960|ES	chr17	7574257	7574309	PPIG|HepG2	52
chr17	7573759	7574759	MIR17HG|hela|ENSG00000161960|ES	chr17	7574299	7574308	LIN28B|HepG2	9
chr17	7573759	7574759	MIR17HG|hela|ENSG00000161960|ES	chr17	7573947	7573982	PRPF8|K562	35
chr17	7573759	7574759	MIR17HG|hela|ENSG00000161960|ES	chr17	7574721	7574802	BUD13|HepG2	38
chr17	7573759	7574759	MIR17HG|hela|ENSG00000161960|ES	chr17	7574738	7574755	SMNDC1|K562	17
chr17	7573759	7574759	MIR17HG|hela|ENSG00000161960|ES	chr17	7574588	7574675	FXR2|K562	87
chr17	7573759	7574759	MIR17HG|hela|ENSG00000161960|ES	chr17	7574573	7574611	PPIL4|K562	38
chr17	7573759	7574759	MIR17HG|hela|ENSG00000161960|ES	chr17	7574259	7574302	NCBP2|HepG2	43
chr17	7573759	7574759	MIR17HG|hela|ENSG00000161960|ES	chr17	7574100	7574142	AGO2|HEK293S	42
chr17	7573759	7574759	MIR17HG|hela|ENSG00000161960|ES	chr17	7574176	7574238	RBM5|HepG2	62
chr17	7573759	7574759	MIR17HG|hela|ENSG00000161960|ES	chr17	7574143	7574144	AGGF1|K562	1
chr17	7573759	7574759	MIR17HG|hela|ENSG00000161960|ES	chr17	7574758	7574767	HNRNPUL1|K562	1
chr17	7573759	7574759	MIR17HG|hela|ENSG00000161960|ES	chr17	7574257	7574279	FMR1|K562	22
chr17	7573759	7574759	MIR17HG|hela|ENSG00000161960|ES	chr17	7573827	7573910	HNRNPM|HepG2	83
chr17	7573759	7574759	MIR17HG|hela|ENSG00000161960|ES	chr17	7574712	7574765	HNRNPM|HepG2	47
chr17	7573759	7574759	MIR17HG|hela|ENSG00000161960|ES	chr17	7574724	7574761	XRN2|HepG2	35
chr17	7573759	7574759	MIR17HG|hela|ENSG00000161960|ES	chr17	7573832	7573860	XRCC6|HepG2	28
chr17	7573759	7574759	MIR17HG|hela|ENSG00000161960|ES	chr17	7573825	7573867	UPF1|K562	42
chr17	7573759	7574759	MIR17HG|hela|ENSG00000161960|ES	chr17	7574724	7574801	SF3A3|HepG2	35
chr17	7573759	7574759	MIR17HG|hela|ENSG00000161960|ES	chr17	7574126	7574183	TIA1|K562	57
chr17	7573759	7574759	MIR17HG|hela|ENSG00000161960|ES	chr17	7574745	7574751	RPS3|K562	6
chr17	7573759	7574759	MIR17HG|hela|ENSG00000161960|ES	chr17	7573801	7573852	PCBP2|HepG2	51
chr17	7573759	7574759	MIR17HG|hela|ENSG00000161960|ES	chr17	7573759	7573770	XRN2|HepG2	11
chr17	7573759	7574759	MIR17HG|hela|ENSG00000161960|ES	chr17	7573951	7573976	RBM27|K562	25
chr17	7573759	7574759	MIR17HG|hela|ENSG00000161960|ES	chr17	7574259	7574268	GRWD1|HepG2	9
chr17	7573759	7574759	MIR17HG|hela|ENSG00000161960|ES	chr17	7573902	7573981	FKBP4|HepG2	79
chr17	7573759	7574759	MIR17HG|hela|ENSG00000161960|ES	chr17	7574266	7574348	PRPF8|HepG2	82
chr17	7573759	7574759	MIR17HG|hela|ENSG00000161960|ES	chr17	7574435	7574502	KHSRP|K562	67
chr17	7573759	7574759	MIR17HG|hela|ENSG00000161960|ES	chr17	7574232	7574335	EFTUD2|K562	103
chr17	7573759	7574759	MIR17HG|hela|ENSG00000161960|ES	chr17	7574206	7574250	SF3B4|HepG2	44
chr17	7573759	7574759	MIR17HG|hela|ENSG00000161960|ES	chr17	7573828	7573838	SLBP|K562	10
chr17	7573759	7574759	MIR17HG|hela|ENSG00000161960|ES	chr17	7574126	7574161	HNRNPA1|HepG2	35
chr17	7573759	7574759	MIR17HG|hela|ENSG00000161960|ES	chr17	7573922	7574008	PRPF8|K562	86
chr17	7573759	7574759	MIR17HG|hela|ENSG00000161960|ES	chr17	7573940	7573950	RBM22|K562	10
chr17	7573759	7574759	MIR17HG|hela|ENSG00000161960|ES	chr17	7574720	7574798	HNRNPL|HepG2	39
chr17	7573759	7574759	MIR17HG|hela|ENSG00000161960|ES	chr17	7573973	7574012	GEMIN5|K562	39
chr17	7573759	7574759	MIR17HG|hela|ENSG00000161960|ES	chr17	7574717	7574726	XRN2|HepG2	9
chr17	7573759	7574759	MIR17HG|hela|ENSG00000161960|ES	chr17	7573817	7573845	GEMIN5|K562	28
chr17	7573759	7574759	MIR17HG|hela|ENSG00000161960|ES	chr17	7573871	7573924	NONO|K562	53
chr17	7573759	7574759	MIR17HG|hela|ENSG00000161960|ES	chr17	7574709	7574762	PUS1|K562	50
chr17	7573759	7574759	MIR17HG|hela|ENSG00000161960|ES	chr17	7574249	7574298	U2AF2|HepG2	49
chr17	7573759	7574759	MIR17HG|hela|ENSG00000161960|ES	chr17	7574723	7574777	CSTF2|HepG2	36
chr17	7573759	7574759	MIR17HG|hela|ENSG00000161960|ES	chr17	7574720	7574774	SF3B4|K562	39
chr17	7573759	7574759	MIR17HG|hela|ENSG00000161960|ES	chr17	7573816	7573873	BCCIP|HepG2	57
chr17	7573759	7574759	MIR17HG|hela|ENSG00000161960|ES	chr17	7574572	7574611	LIN28B|K562	39
chr17	7573759	7574759	MIR17HG|hela|ENSG00000161960|ES	chr17	7574546	7574549	LARP4|K562	3
chr17	7573759	7574759	MIR17HG|hela|ENSG00000161960|ES	chr17	7574713	7574739	CDC40|HepG2	26
chr17	7573759	7574759	MIR17HG|hela|ENSG00000161960|ES	chr17	7573869	7573927	NONO|K562	58
chr17	7573759	7574759	MIR17HG|hela|ENSG00000161960|ES	chr17	7574581	7574612	DDX55|K562	31
chr17	7573759	7574759	MIR17HG|hela|ENSG00000161960|ES	chr17	7573987	7574020	DHX30|K562	33
chr17	7573759	7574759	MIR17HG|hela|ENSG00000161960|ES	chr17	7574584	7574599	RBM15|K562	15
chr17	7573759	7574759	MIR17HG|hela|ENSG00000161960|ES	chr17	7574716	7574757	AUH|HepG2	41
chr17	7573759	7574759	MIR17HG|hela|ENSG00000161960|ES	chr17	7573941	7573975	XRN2|HepG2	34
chr17	7573759	7574759	MIR17HG|hela|ENSG00000161960|ES	chr17	7574755	7574778	XRN2|K562	4
chr17	7573759	7574759	MIR17HG|hela|ENSG00000161960|ES	chr17	7574735	7574781	DDX6|K562	24
chr17	7573759	7574759	MIR17HG|hela|ENSG00000161960|ES	chr17	7574545	7574551	UCHL5|HepG2	6
chr17	7573759	7574759	MIR17HG|hela|ENSG00000161960|ES	chr17	7574725	7574800	NCBP2|K562	34
chr17	7573759	7574759	MIR17HG|hela|ENSG00000161960|ES	chr17	7574559	7574621	ZNF622|K562	62
chr17	7573759	7574759	MIR17HG|hela|ENSG00000161960|ES	chr17	7574739	7574846	CDC40|HepG2	20
chr17	7573759	7574759	MIR17HG|hela|ENSG00000161960|ES	chr17	7573873	7573916	PCBP2|HepG2	43
chr17	7573759	7574759	MIR17HG|hela|ENSG00000161960|ES	chr17	7574741	7574746	PPIG|HepG2	5
chr17	7573759	7574759	MIR17HG|hela|ENSG00000161960|ES	chr17	7574276	7574308	TARDBP|K562	32
chr17	7573759	7574759	MIR17HG|hela|ENSG00000161960|ES	chr17	7574546	7574548	NCBP2|HepG2	2
chr17	7573759	7574759	MIR17HG|hela|ENSG00000161960|ES	chr17	7574129	7574158	EIF4G2|K562	29
chr17	7573759	7574759	MIR17HG|hela|ENSG00000161960|ES	chr17	7573991	7574020	EIF4G2|K562	29
chr17	7573759	7574759	MIR17HG|hela|ENSG00000161960|ES	chr17	7574125	7574168	NOLC1|K562	43
chr17	7573759	7574759	MIR17HG|hela|ENSG00000161960|ES	chr17	7573938	7573968	SUPV3L1|HepG2	30
chr17	7573759	7574759	MIR17HG|hela|ENSG00000161960|ES	chr17	7574125	7574154	RPS5|HepG2	29
chr17	7573759	7574759	MIR17HG|hela|ENSG00000161960|ES	chr17	7573833	7573893	GEMIN5|K562	60
chr17	7573759	7574759	MIR17HG|hela|ENSG00000161960|ES	chr17	7574545	7574551	RPS3|K562	6
chr17	7573759	7574759	MIR17HG|hela|ENSG00000161960|ES	chr17	7574739	7574755	AUH|HepG2	16
chr17	7573759	7574759	MIR17HG|hela|ENSG00000161960|ES	chr17	7574752	7574801	RBM15|HepG2	7
chr17	7573759	7574759	MIR17HG|hela|ENSG00000161960|ES	chr17	7574491	7574510	TIA1|K562	19
chr17	7573759	7574759	MIR17HG|hela|ENSG00000161960|ES	chr17	7574719	7574745	SF3B4|HepG2	26
chr17	7573759	7574759	MIR17HG|hela|ENSG00000161960|ES	chr17	7574129	7574156	DDX42|K562	27
chr17	7573759	7574759	MIR17HG|hela|ENSG00000161960|ES	chr17	7574744	7574800	GEMIN5|K562	15
chr17	7573759	7574759	MIR17HG|hela|ENSG00000161960|ES	chr17	7574752	7574754	DKC1|HepG2	2
chr17	7573759	7574759	MIR17HG|hela|ENSG00000161960|ES	chr17	7574050	7574080	XPO5|HepG2	30
chr17	7573759	7574759	MIR17HG|hela|ENSG00000161960|ES	chr17	7574712	7574718	NOLC1|K562	6
chr17	7573759	7574759	MIR17HG|hela|ENSG00000161960|ES	chr17	7574737	7574750	HNRNPA1|K562	13
chr17	7573759	7574759	MIR17HG|hela|ENSG00000161960|ES	chr17	7574131	7574162	IGF2BP2|K562	31
chr17	7573759	7574759	MIR17HG|hela|ENSG00000161960|ES	chr17	7574261	7574266	GEMIN5|K562	5
chr17	7573759	7574759	MIR17HG|hela|ENSG00000161960|ES	chr17	7574724	7574803	RBM15|K562	35
chr17	7573759	7574759	MIR17HG|hela|ENSG00000161960|ES	chr17	7574259	7574303	GRWD1|HepG2	44
chr17	7573759	7574759	MIR17HG|hela|ENSG00000161960|ES	chr17	7573815	7573869	IGF2BP2|K562	54
chr17	7573759	7574759	MIR17HG|hela|ENSG00000161960|ES	chr17	7574264	7574301	SND1|K562	37
chr17	7573759	7574759	MIR17HG|hela|ENSG00000161960|ES	chr17	7574712	7574716	AUH|HepG2	4
chr17	7573759	7574759	MIR17HG|hela|ENSG00000161960|ES	chr17	7574125	7574165	PRPF8|K562	40
chr17	7573759	7574759	MIR17HG|hela|ENSG00000161960|ES	chr17	7573878	7573907	XRCC6|K562	29
chr17	7573759	7574759	MIR17HG|hela|ENSG00000161960|ES	chr17	7574589	7574611	PPIL4|K562	22
chr17	7573759	7574759	MIR17HG|hela|ENSG00000161960|ES	chr17	7573837	7573876	AGGF1|K562	39
chr17	7573759	7574759	MIR17HG|hela|ENSG00000161960|ES	chr17	7573860	7573895	SUPV3L1|HepG2	35
chr17	7573759	7574759	MIR17HG|hela|ENSG00000161960|ES	chr17	7573856	7573905	SAFB2|K562	49
chr17	7573759	7574759	MIR17HG|hela|ENSG00000161960|ES	chr17	7574758	7574774	RBM22|HepG2	1
chr17	7573759	7574759	MIR17HG|hela|ENSG00000161960|ES	chr17	7574127	7574159	AARS|K562	32
chr17	7573759	7574759	MIR17HG|hela|ENSG00000161960|ES	chr17	7574124	7574157	HNRNPA1|HepG2	33
chr17	7573759	7574759	MIR17HG|hela|ENSG00000161960|ES	chr17	7574738	7574752	ZRANB2|K562	14
chr17	7573759	7574759	MIR17HG|hela|ENSG00000161960|ES	chr17	7574746	7574776	EFTUD2|HepG2	13
chr17	7573759	7574759	MIR17HG|hela|ENSG00000161960|ES	chr17	7574562	7574582	NUDT21|HEK293	20
chr17	7573759	7574759	MIR17HG|hela|ENSG00000161960|ES	chr17	7573806	7573864	TIA1|HepG2	58
chr17	7573759	7574759	MIR17HG|hela|ENSG00000161960|ES	chr17	7574715	7574772	DDX42|K562	44
chr17	7573759	7574759	MIR17HG|hela|ENSG00000161960|ES	chr17	7574718	7574755	TROVE2|HepG2	37
chr17	7573759	7574759	MIR17HG|hela|ENSG00000161960|ES	chr17	7573842	7573859	DDX6|K562	17
chr17	7573759	7574759	MIR17HG|hela|ENSG00000161960|ES	chr17	7574119	7574178	CSTF2T|K562	59
chr17	7573759	7574759	MIR17HG|hela|ENSG00000161960|ES	chr17	7574567	7574613	UCHL5|HepG2	46
chr17	7573759	7574759	MIR17HG|hela|ENSG00000161960|ES	chr17	7574716	7574755	XRCC6|HepG2	39
chr17	7573759	7574759	MIR17HG|hela|ENSG00000161960|ES	chr17	7574739	7574749	NOLC1|HepG2	10
chr17	7573759	7574759	MIR17HG|hela|ENSG00000161960|ES	chr17	7574114	7574163	FASTKD2|K562	49
chr17	7573759	7574759	MIR17HG|hela|ENSG00000161960|ES	chr17	7573902	7574013	AKAP8L|K562	111
chr17	7573759	7574759	MIR17HG|hela|ENSG00000161960|ES	chr17	7574717	7574773	RPS3|HepG2	42
chr17	7573759	7574759	MIR17HG|hela|ENSG00000161960|ES	chr17	7573921	7573986	DGCR8|K562	65
chr17	7573759	7574759	MIR17HG|hela|ENSG00000161960|ES	chr17	7574581	7574604	NCBP2|HepG2	23
chr17	7573759	7574759	MIR17HG|hela|ENSG00000161960|ES	chr17	7574732	7574802	NPM1|K562	27
chr17	7573759	7574759	MIR17HG|hela|ENSG00000161960|ES	chr17	7574640	7574652	PUS1|K562	12
chr17	7573759	7574759	MIR17HG|hela|ENSG00000161960|ES	chr17	7574758	7574800	PPIG|HepG2	1
chr17	7573759	7574759	MIR17HG|hela|ENSG00000161960|ES	chr17	7574258	7574311	TARDBP|K562	53
chr17	7573759	7574759	MIR17HG|hela|ENSG00000161960|ES	chr17	7574125	7574169	DDX42|K562	44
chr17	7573759	7574759	MIR17HG|hela|ENSG00000161960|ES	chr17	7573938	7573978	XRN2|K562	40
chr17	7573759	7574759	MIR17HG|hela|ENSG00000161960|ES	chr17	7574545	7574560	LIN28B|HepG2	15
chr17	7573759	7574759	MIR17HG|hela|ENSG00000161960|ES	chr17	7573816	7573902	FKBP4|HepG2	86
chr17	7573759	7574759	MIR17HG|hela|ENSG00000161960|ES	chr17	7574549	7574568	LIN28B|K562	19
chr17	7573759	7574759	MIR17HG|hela|ENSG00000161960|ES	chr17	7574632	7574662	PPIG|HepG2	30
chr17	7573759	7574759	MIR17HG|hela|ENSG00000161960|ES	chr17	7574726	7574804	RBM15|K562	33
chr17	7573759	7574759	MIR17HG|hela|ENSG00000161960|ES	chr17	7573938	7574004	XRN2|HepG2	66
chr17	7573759	7574759	MIR17HG|hela|ENSG00000161960|ES	chr17	7574107	7574162	GPKOW|K562	55
chr17	7573759	7574759	MIR17HG|hela|ENSG00000161960|ES	chr17	7574712	7574741	SMNDC1|HepG2	29
chr17	7573759	7574759	MIR17HG|hela|ENSG00000161960|ES	chr17	7574756	7574773	SRSF1|HepG2	3
chr17	7573759	7574759	MIR17HG|hela|ENSG00000161960|ES	chr17	7574753	7574769	TROVE2|K562	6
chr17	7573759	7574759	MIR17HG|hela|ENSG00000161960|ES	chr17	7574279	7574299	LIN28B|HepG2	20
chr17	7573759	7574759	MIR17HG|hela|ENSG00000161960|ES	chr17	7574124	7574162	FAM120A|HepG2	38
chr17	7573759	7574759	MIR17HG|hela|ENSG00000161960|ES	chr17	7574135	7574159	SF3B4|HepG2	24
chr17	7573759	7574759	MIR17HG|hela|ENSG00000161960|ES	chr17	7574196	7574248	CSTF2T|K562	52
chr17	7573759	7574759	MIR17HG|hela|ENSG00000161960|ES	chr17	7573987	7574022	CPSF6|HEK293	35
chr17	7573759	7574759	MIR17HG|hela|ENSG00000161960|ES	chr17	7574581	7574669	BUD13|K562	88
chr17	7573759	7574759	MIR17HG|hela|ENSG00000161960|ES	chr17	7574745	7574848	TAF15|HepG2	14
chr17	7573759	7574759	MIR17HG|hela|ENSG00000161960|ES	chr17	7573830	7573867	GRSF1|HepG2	37
chr17	7573759	7574759	MIR17HG|hela|ENSG00000161960|ES	chr17	7574755	7574803	UCHL5|HepG2	4
chr17	7573759	7574759	MIR17HG|hela|ENSG00000161960|ES	chr17	7574720	7574800	FASTKD2|HepG2	39
chr17	7573759	7574759	MIR17HG|hela|ENSG00000161960|ES	chr17	7574713	7574784	FKBP4|HepG2	46
chr17	7573759	7574759	MIR17HG|hela|ENSG00000161960|ES	chr17	7574721	7574738	NOLC1|K562	17
chr17	7573759	7574759	MIR17HG|hela|ENSG00000161960|ES	chr17	7574259	7574271	FASTKD2|HepG2	12
chr17	7573759	7574759	MIR17HG|hela|ENSG00000161960|ES	chr17	7574187	7574205	SF3B4|HepG2	18
chr17	7573759	7574759	MIR17HG|hela|ENSG00000161960|ES	chr17	7574016	7574071	XPO5|HepG2	55
chr17	7573759	7574759	MIR17HG|hela|ENSG00000161960|ES	chr17	7574721	7574755	CSTF2T|HepG2	34
chr17	7573759	7574759	MIR17HG|hela|ENSG00000161960|ES	chr17	7574726	7574749	GRSF1|HepG2	23
chr17	7573759	7574759	MIR17HG|hela|ENSG00000161960|ES	chr17	7574752	7574785	MTPAP|K562	7
chr17	7573759	7574759	MIR17HG|hela|ENSG00000161960|ES	chr17	7574271	7574293	FASTKD2|HepG2	22
chr17	7573759	7574759	MIR17HG|hela|ENSG00000161960|ES	chr17	7574730	7574754	LARP7|K562	24
chr17	7573759	7574759	MIR17HG|hela|ENSG00000161960|ES	chr17	7574729	7574793	AARS|K562	30
chr17	7573759	7574759	MIR17HG|hela|ENSG00000161960|ES	chr17	7574712	7574769	TRA2A|K562	47
chr17	7573759	7574759	MIR17HG|hela|ENSG00000161960|ES	chr17	7574756	7574800	RPS3|K562	3
chr17	7573759	7574759	MIR17HG|hela|ENSG00000161960|ES	chr17	7573886	7574016	LSM11|K562	130
chr17	7573759	7574759	MIR17HG|hela|ENSG00000161960|ES	chr17	7574220	7574262	HNRNPU|K562	42
chr17	7573759	7574759	MIR17HG|hela|ENSG00000161960|ES	chr17	7574259	7574264	LIN28B|K562	5
chr17	7573759	7574759	MIR17HG|hela|ENSG00000161960|ES	chr17	7574547	7574549	DDX3X|K562	2
chr17	7573759	7574759	MIR17HG|hela|ENSG00000161960|ES	chr17	7574543	7574561	BUD13|K562	18
chr17	7573759	7574759	MIR17HG|hela|ENSG00000161960|ES	chr17	7574754	7574767	BCCIP|HepG2	5
chr17	7573759	7574759	MIR17HG|hela|ENSG00000161960|ES	chr17	7574266	7574288	XRN2|K562	22
chr17	7573759	7574759	MIR17HG|hela|ENSG00000161960|ES	chr17	7574545	7574572	LIN28B|K562	27
chr17	7573759	7574759	MIR17HG|hela|ENSG00000161960|ES	chr17	7574731	7574803	AGGF1|K562	28
chr17	7573759	7574759	MIR17HG|hela|ENSG00000161960|ES	chr17	7574259	7574270	SRSF9|HepG2	11
chr17	7573759	7574759	MIR17HG|hela|ENSG00000161960|ES	chr17	7574258	7574294	EIF3D|HepG2	36
chr17	7573759	7574759	MIR17HG|hela|ENSG00000161960|ES	chr17	7573815	7573911	FAM120A|K562	96
chr17	7573759	7574759	MIR17HG|hela|ENSG00000161960|ES	chr17	7574733	7574801	XPO5|HepG2	26
chr17	7573759	7574759	MIR17HG|hela|ENSG00000161960|ES	chr17	7574713	7574757	CSTF2T|HepG2	44
chr17	7573759	7574759	MIR17HG|hela|ENSG00000161960|ES	chr17	7573942	7573966	FMR1|K562	24
chr17	7573759	7574759	MIR17HG|hela|ENSG00000161960|ES	chr17	7574713	7574754	PTBP1|HepG2	41
chr17	7573759	7574759	MIR17HG|hela|ENSG00000161960|ES	chr17	7573920	7573970	PCBP2|HepG2	50
chr17	7573759	7574759	MIR17HG|hela|ENSG00000161960|ES	chr17	7574756	7574847	EWSR1|K562	3
chr17	7573759	7574759	MIR17HG|hela|ENSG00000161960|ES	chr17	7573837	7573854	RBM15|K562	17
chr17	7573759	7574759	MIR17HG|hela|ENSG00000161960|ES	chr17	7574262	7574279	HNRNPL|K562	17
chr17	7573759	7574759	MIR17HG|hela|ENSG00000161960|ES	chr17	7573930	7573977	HNRNPC|HepG2	47
chr17	7573759	7574759	MIR17HG|hela|ENSG00000161960|ES	chr17	7574128	7574164	U2AF2|K562	36
chr17	7573759	7574759	MIR17HG|hela|ENSG00000161960|ES	chr17	7574259	7574297	DDX3X|HepG2	38
chr17	7573759	7574759	MIR17HG|hela|ENSG00000161960|ES	chr17	7573878	7573897	FMR1|K562	19
chr17	7573759	7574759	MIR17HG|hela|ENSG00000161960|ES	chr17	7574132	7574157	LSM11|HepG2	25
chr17	7573759	7574759	MIR17HG|hela|ENSG00000161960|ES	chr17	7573955	7573983	DDX55|K562	28
chr17	7573759	7574759	MIR17HG|hela|ENSG00000161960|ES	chr17	7574718	7574795	FAM120A|HepG2	41
chr17	7573759	7574759	MIR17HG|hela|ENSG00000161960|ES	chr17	7574755	7574796	PRPF8|HepG2	4
chr17	7573759	7574759	MIR17HG|hela|ENSG00000161960|ES	chr17	7574138	7574154	XRN2|K562	16
chr17	7573759	7574759	MIR17HG|hela|ENSG00000161960|ES	chr17	7573813	7573880	HNRNPU|K562	67
chr17	7573759	7574759	MIR17HG|hela|ENSG00000161960|ES	chr17	7574259	7574287	SRSF9|HepG2	28
chr17	7573759	7574759	MIR17HG|hela|ENSG00000161960|ES	chr17	7574719	7574756	RBM15|HepG2	37
chr17	7573759	7574759	MIR17HG|hela|ENSG00000161960|ES	chr17	7574568	7574661	UCHL5|K562	93
chr17	7573759	7574759	MIR17HG|hela|ENSG00000161960|ES	chr17	7573811	7573871	NKRF|HepG2	60
chr17	7573759	7574759	MIR17HG|hela|ENSG00000161960|ES	chr17	7573941	7573984	TIA1|HepG2	43
chr17	7573759	7574759	MIR17HG|hela|ENSG00000161960|ES	chr17	7574598	7574620	EIF3D|HepG2	22
chr17	7573759	7574759	MIR17HG|hela|ENSG00000161960|ES	chr17	7574724	7574801	DROSHA|K562	35
chr17	7573759	7574759	MIR17HG|hela|ENSG00000161960|ES	chr17	7573939	7573995	U2AF1|HepG2	56
chr17	7573759	7574759	MIR17HG|hela|ENSG00000161960|ES	chr17	7574728	7574801	SRSF1|K562	31
chr17	7573759	7574759	MIR17HG|hela|ENSG00000161960|ES	chr17	7574738	7574795	DGCR8|HepG2	21
chr17	7573759	7574759	MIR17HG|hela|ENSG00000161960|ES	chr17	7573917	7573999	EWSR1|K562	82
chr17	7573759	7574759	MIR17HG|hela|ENSG00000161960|ES	chr17	7574561	7574615	SRSF1|K562	54
chr17	7573759	7574759	MIR17HG|hela|ENSG00000161960|ES	chr17	7574557	7574617	TARDBP|K562	60
chr17	7573759	7574759	MIR17HG|hela|ENSG00000161960|ES	chr17	7573883	7573920	HNRNPA1|K562	37
chr17	7573759	7574759	MIR17HG|hela|ENSG00000161960|ES	chr17	7574547	7574551	SRSF1|HepG2	4
chr17	7573759	7574759	MIR17HG|hela|ENSG00000161960|ES	chr17	7574712	7574718	DKC1|HepG2	6
chr17	7573759	7574759	MIR17HG|hela|ENSG00000161960|ES	chr17	7573874	7573925	FAM120A|HepG2	51
chr17	7573759	7574759	MIR17HG|hela|ENSG00000161960|ES	chr17	7574640	7574676	IGF2BP1|K562	36
chr17	7573759	7574759	MIR17HG|hela|ENSG00000161960|ES	chr17	7574273	7574310	PPIG|HepG2	37
chr17	7573759	7574759	MIR17HG|hela|ENSG00000161960|ES	chr17	7574047	7574089	NONO|K562	42
chr17	7573759	7574759	MIR17HG|hela|ENSG00000161960|ES	chr17	7573886	7573924	SF3B1|K562	38
chr17	7573759	7574759	MIR17HG|hela|ENSG00000161960|ES	chr17	7574754	7574780	NOLC1|HepG2	5
chr17	7573759	7574759	MIR17HG|hela|ENSG00000161960|ES	chr17	7573840	7573861	U2AF2|K562	21
chr17	7573759	7574759	MIR17HG|hela|ENSG00000161960|ES	chr17	7574751	7574754	DKC1|HepG2	3
chr17	7573759	7574759	MIR17HG|hela|ENSG00000161960|ES	chr17	7573958	7573968	DDX42|K562	10
chr17	7573759	7574759	MIR17HG|hela|ENSG00000161960|ES	chr17	7573873	7573901	RBM22|HepG2	28
chr17	7573759	7574759	MIR17HG|hela|ENSG00000161960|ES	chr17	7574710	7574724	U2AF1|K562	14
chr17	7573759	7574759	MIR17HG|hela|ENSG00000161960|ES	chr17	7574733	7574753	LARP7|K562	20
chr17	7573759	7574759	MIR17HG|hela|ENSG00000161960|ES	chr17	7574714	7574775	U2AF2|HepG2	45
chr17	7573759	7574759	MIR17HG|hela|ENSG00000161960|ES	chr17	7574723	7574754	PCBP2|HepG2	31
chr17	7573759	7574759	MIR17HG|hela|ENSG00000161960|ES	chr17	7573946	7573985	U2AF1|K562	39
chr17	7573759	7574759	MIR17HG|hela|ENSG00000161960|ES	chr17	7574272	7574301	UCHL5|K562	29
chr17	7573759	7574759	MIR17HG|hela|ENSG00000161960|ES	chr17	7573935	7573972	PUS1|K562	37
chr17	7573759	7574759	MIR17HG|hela|ENSG00000161960|ES	chr17	7574130	7574176	FAM120A|K562	46
chr17	7573759	7574759	MIR17HG|hela|ENSG00000161960|ES	chr17	7573946	7573999	HNRNPM|K562	53
chr17	7573759	7574759	MIR17HG|hela|ENSG00000161960|ES	chr17	7574732	7574763	CPSF6|K562	27
chr17	7573759	7574759	MIR17HG|hela|ENSG00000161960|ES	chr17	7574712	7574758	RBM22|HepG2	46
chr17	7573759	7574759	MIR17HG|hela|ENSG00000161960|ES	chr17	7574744	7574802	NCBP2|K562	15
chr17	7573759	7574759	MIR17HG|hela|ENSG00000161960|ES	chr17	7574720	7574802	HNRNPA1|HepG2	39
chr17	7573759	7574759	MIR17HG|hela|ENSG00000161960|ES	chr17	7574547	7574605	TARDBP|K562	58
chr17	7573759	7574759	MIR17HG|hela|ENSG00000161960|ES	chr17	7573893	7573928	TIA1|K562	35
chr17	7573759	7574759	MIR17HG|hela|ENSG00000161960|ES	chr17	7574625	7574668	ZNF622|K562	43
chr17	7573759	7574759	MIR17HG|hela|ENSG00000161960|ES	chr17	7574259	7574306	NCBP2|HepG2	47
chr17	7573759	7574759	MIR17HG|hela|ENSG00000161960|ES	chr17	7574268	7574312	SRSF1|HepG2	44
chr17	7573759	7574759	MIR17HG|hela|ENSG00000161960|ES	chr17	7573831	7573851	DDX6|HepG2	20
chr17	7573759	7574759	MIR17HG|hela|ENSG00000161960|ES	chr17	7574728	7574736	HNRNPK|K562	8
chr17	7573759	7574759	MIR17HG|hela|ENSG00000161960|ES	chr17	7574712	7574720	U2AF1|K562	8
chr17	7573759	7574759	MIR17HG|hela|ENSG00000161960|ES	chr17	7574259	7574276	FXR1|K562	17
chr17	7573759	7574759	MIR17HG|hela|ENSG00000161960|ES	chr17	7574719	7574749	BUD13|K562	30
chr17	7573759	7574759	MIR17HG|hela|ENSG00000161960|ES	chr17	7573822	7573893	DHX30|K562	71
chr17	7573759	7574759	MIR17HG|hela|ENSG00000161960|ES	chr17	7574279	7574308	FMR1|K562	29
chr17	7573759	7574759	MIR17HG|hela|ENSG00000161960|ES	chr17	7574545	7574568	UCHL5|K562	23
chr17	7573759	7574759	MIR17HG|hela|ENSG00000161960|ES	chr17	7574711	7574718	U2AF1|HepG2	7
chr17	7573759	7574759	MIR17HG|hela|ENSG00000161960|ES	chr17	7574127	7574178	YWHAG|K562	51
chr17	7573759	7574759	MIR17HG|hela|ENSG00000161960|ES	chr17	7574267	7574298	ZNF622|K562	31
chr17	7573759	7574759	MIR17HG|hela|ENSG00000161960|ES	chr17	7574259	7574280	YWHAG|K562	21
chr17	7573759	7574759	MIR17HG|hela|ENSG00000161960|ES	chr17	7573844	7573852	EIF3H|HepG2	8
chr17	7573759	7574759	MIR17HG|hela|ENSG00000161960|ES	chr17	7573797	7573844	DHX30|HepG2	47
chr17	7573759	7574759	MIR17HG|hela|ENSG00000161960|ES	chr17	7574100	7574142	HNRNPC|HeLa	42
chr17	7573759	7574759	MIR17HG|hela|ENSG00000161960|ES	chr17	7574754	7574764	DKC1|HepG2	5
chr17	7573759	7574759	MIR17HG|hela|ENSG00000161960|ES	chr17	7574570	7574613	METAP2|K562	43
chr17	7573759	7574759	MIR17HG|hela|ENSG00000161960|ES	chr17	7574578	7574602	BUD13|K562	24
chr17	7573759	7574759	MIR17HG|hela|ENSG00000161960|ES	chr17	7574258	7574266	LIN28B|HepG2	8
chr17	7573759	7574759	MIR17HG|hela|ENSG00000161960|ES	chr17	7573798	7573865	RBFOX2|HepG2	67
chr17	7573759	7574759	MIR17HG|hela|ENSG00000161960|ES	chr17	7574128	7574140	HLTF|K562	12
chr17	7573759	7574759	MIR17HG|hela|ENSG00000161960|ES	chr17	7574260	7574311	SRSF1|HepG2	51
chr17	7573759	7574759	MIR17HG|hela|ENSG00000161960|ES	chr17	7574562	7574619	SND1|K562	57
chr17	7573759	7574759	MIR17HG|hela|ENSG00000161960|ES	chr17	7574709	7574758	PPIG|HepG2	49
chr17	7573759	7574759	MIR17HG|hela|ENSG00000161960|ES	chr17	7573820	7573855	BCCIP|HepG2	35
chr17	7573759	7574759	MIR17HG|hela|ENSG00000161960|ES	chr17	7574671	7574678	GRWD1|HepG2	7
chr17	7573759	7574759	MIR17HG|hela|ENSG00000161960|ES	chr17	7574536	7574556	PRPF8|K562	20
chr17	7573759	7574759	MIR17HG|hela|ENSG00000161960|ES	chr17	7574713	7574745	SND1|HepG2	32
chr17	7573759	7574759	MIR17HG|hela|ENSG00000161960|ES	chr17	7573937	7573986	IGF2BP1|HepG2	49
chr17	7573759	7574759	MIR17HG|hela|ENSG00000161960|ES	chr17	7574574	7574613	UCHL5|K562	39
chr17	7573759	7574759	MIR17HG|hela|ENSG00000161960|ES	chr17	7574259	7574278	YBX3|K562	19
chr17	7573759	7574759	MIR17HG|hela|ENSG00000161960|ES	chr17	7574717	7574753	PTBP1|K562	36
chr17	7573759	7574759	MIR17HG|hela|ENSG00000161960|ES	chr17	7574647	7574671	GRWD1|HepG2	24
chr17	7573759	7574759	MIR17HG|hela|ENSG00000161960|ES	chr17	7574100	7574142	CSTF2|HeLa	42
chr17	7573759	7574759	MIR17HG|hela|ENSG00000161960|ES	chr17	7574724	7574803	SRSF7|K562	35
chr17	7573759	7574759	MIR17HG|hela|ENSG00000161960|ES	chr17	7573927	7574007	EWSR1|K562	80
chr17	7573759	7574759	MIR17HG|hela|ENSG00000161960|ES	chr17	7574726	7574760	XRN2|HepG2	33
chr17	7573759	7574759	MIR17HG|hela|ENSG00000161960|ES	chr17	7574126	7574150	FASTKD2|K562	24
chr17	7573759	7574759	MIR17HG|hela|ENSG00000161960|ES	chr17	7574475	7574494	KHSRP|K562	19
chr17	7573759	7574759	MIR17HG|hela|ENSG00000161960|ES	chr17	7574714	7574760	DDX55|K562	45
chr17	7573759	7574759	MIR17HG|hela|ENSG00000161960|ES	chr17	7574119	7574129	SF3B1|K562	10
chr17	7573759	7574759	MIR17HG|hela|ENSG00000161960|ES	chr17	7573832	7573905	DGCR8|K562	73
chr17	7573759	7574759	MIR17HG|hela|ENSG00000161960|ES	chr17	7573829	7573860	AGGF1|HepG2	31
chr17	7573759	7574759	MIR17HG|hela|ENSG00000161960|ES	chr17	7574740	7574758	U2AF1|K562	18
chr17	7573759	7574759	MIR17HG|hela|ENSG00000161960|ES	chr17	7573939	7573966	RBM5|HepG2	27
chr17	7573759	7574759	MIR17HG|hela|ENSG00000161960|ES	chr17	7574040	7574086	NONO|K562	46
chr17	7573759	7574759	MIR17HG|hela|ENSG00000161960|ES	chr17	7574673	7574726	PRPF8|HepG2	53
chr17	7573759	7574759	MIR17HG|hela|ENSG00000161960|ES	chr17	7573807	7573829	MTPAP|K562	22
chr17	7573759	7574759	MIR17HG|hela|ENSG00000161960|ES	chr17	7574710	7574751	CDC40|HepG2	41
chr17	7573759	7574759	MIR17HG|hela|ENSG00000161960|ES	chr17	7574261	7574284	DDX6|K562	23
chr17	7573759	7574759	MIR17HG|hela|ENSG00000161960|ES	chr17	7574728	7574802	DDX24|K562	31
chr17	7573759	7574759	MIR17HG|hela|ENSG00000161960|ES	chr17	7574258	7574276	TARDBP|K562	18
chr17	7573759	7574759	MIR17HG|hela|ENSG00000161960|ES	chr17	7574712	7574719	NOLC1|HepG2	7
chr17	7573759	7574759	MIR17HG|hela|ENSG00000161960|ES	chr17	7573805	7573869	IGF2BP1|HepG2	64
chr17	7573759	7574759	MIR17HG|hela|ENSG00000161960|ES	chr17	7574259	7574293	EIF3D|HepG2	34
chr17	7573759	7574759	MIR17HG|hela|ENSG00000161960|ES	chr17	7574757	7574761	IGF2BP2|K562	2
chr17	7573759	7574759	MIR17HG|hela|ENSG00000161960|ES	chr17	7574753	7574848	GPKOW|K562	6
chr17	7573759	7574759	MIR17HG|hela|ENSG00000161960|ES	chr17	7574716	7574804	SRSF7|HepG2	43
chr17	7573759	7574759	MIR17HG|hela|ENSG00000161960|ES	chr17	7574261	7574282	DDX55|HepG2	21
chr17	7573759	7574759	MIR17HG|hela|ENSG00000161960|ES	chr17	7574301	7574308	UCHL5|K562	7
chr17	7573759	7574759	MIR17HG|hela|ENSG00000161960|ES	chr17	7574268	7574300	GRWD1|HepG2	32
chr17	7573759	7574759	MIR17HG|hela|ENSG00000161960|ES	chr17	7573829	7573897	PRPF8|HepG2	68
chr17	7573759	7574759	MIR17HG|hela|ENSG00000161960|ES	chr17	7574757	7574849	DDX55|HepG2	2
chr17	7573759	7574759	MIR17HG|hela|ENSG00000161960|ES	chr17	7573935	7574002	IGF2BP3|HepG2	67
chr17	7573759	7574759	MIR17HG|hela|ENSG00000161960|ES	chr17	7573929	7573972	DGCR8|K562	43
chr17	7573759	7574759	MIR17HG|hela|ENSG00000161960|ES	chr17	7573893	7573967	DHX30|K562	74
chr17	7573759	7574759	MIR17HG|hela|ENSG00000161960|ES	chr17	7574625	7574670	FASTKD2|HepG2	45
chr17	7573759	7574759	MIR17HG|hela|ENSG00000161960|ES	chr17	7574735	7574802	SUGP2|HepG2	24
chr17	7573759	7574759	MIR17HG|hela|ENSG00000161960|ES	chr17	7573821	7573894	EIF4G2|K562	73
chr17	7573759	7574759	MIR17HG|hela|ENSG00000161960|ES	chr17	7574258	7574281	DDX3X|K562	23
chr17	7573759	7574759	MIR17HG|hela|ENSG00000161960|ES	chr17	7573924	7574013	CSTF2T|HepG2	89
chr17	7573759	7574759	MIR17HG|hela|ENSG00000161960|ES	chr17	7574732	7574773	HNRNPL|K562	27
chr17	7573759	7574759	MIR17HG|hela|ENSG00000161960|ES	chr17	7574719	7574739	AUH|HepG2	20
chr17	7573759	7574759	MIR17HG|hela|ENSG00000161960|ES	chr17	7574259	7574262	DDX59|HepG2	3
chr17	7573759	7574759	MIR17HG|hela|ENSG00000161960|ES	chr17	7574738	7574751	NOLC1|HepG2	13
chr17	7573759	7574759	MIR17HG|hela|ENSG00000161960|ES	chr17	7574129	7574161	SF3B1|K562	32
chr17	7573759	7574759	MIR17HG|hela|ENSG00000161960|ES	chr17	7574714	7574750	LARP4|HepG2	36
chr17	7573759	7574759	MIR17HG|hela|ENSG00000161960|ES	chr17	7574632	7574676	SND1|K562	44
chr17	7573759	7574759	MIR17HG|hela|ENSG00000161960|ES	chr17	7574572	7574632	DDX55|HepG2	60
chr17	7573759	7574759	MIR17HG|hela|ENSG00000161960|ES	chr17	7574613	7574669	UCHL5|HepG2	56
chr17	7573759	7574759	MIR17HG|hela|ENSG00000161960|ES	chr17	7574736	7574800	AKAP8L|K562	23
chr17	7573759	7574759	MIR17HG|hela|ENSG00000161960|ES	chr17	7574571	7574611	DDX3X|K562	40
chr17	7573759	7574759	MIR17HG|hela|ENSG00000161960|ES	chr17	7574713	7574801	FXR2|K562	46
chr17	7573759	7574759	MIR17HG|hela|ENSG00000161960|ES	chr17	7574532	7574569	U2AF2|K562	37
chr17	7573759	7574759	MIR17HG|hela|ENSG00000161960|ES	chr17	7574122	7574166	BUD13|HepG2	44
chr17	7573759	7574759	MIR17HG|hela|ENSG00000161960|ES	chr17	7574714	7574802	SUPV3L1|HepG2	45
chr17	7573759	7574759	MIR17HG|hela|ENSG00000161960|ES	chr17	7574742	7574791	HNRNPK|K562	17
chr17	7573759	7574759	MIR17HG|hela|ENSG00000161960|ES	chr17	7573853	7573876	RBFOX2|K562	23
chr17	7573759	7574759	MIR17HG|hela|ENSG00000161960|ES	chr17	7574306	7574353	PRPF8|K562	47
chr17	7573759	7574759	MIR17HG|hela|ENSG00000161960|ES	chr17	7574566	7574618	YBX3|K562	52
chr17	7573759	7574759	MIR17HG|hela|ENSG00000161960|ES	chr17	7573897	7573915	SMNDC1|K562	18
chr17	7573759	7574759	MIR17HG|hela|ENSG00000161960|ES	chr17	7574718	7574738	SMNDC1|K562	20
chr17	7573759	7574759	MIR17HG|hela|ENSG00000161960|ES	chr17	7574749	7574803	RPS3|K562	10
chr17	7573759	7574759	MIR17HG|hela|ENSG00000161960|ES	chr17	7574590	7574601	RPS3|K562	11
chr17	7573759	7574759	MIR17HG|hela|ENSG00000161960|ES	chr17	7574250	7574270	CDC40|HepG2	20
chr17	7573759	7574759	MIR17HG|hela|ENSG00000161960|ES	chr17	7573815	7573864	LSM11|K562	49
chr17	7573759	7574759	MIR17HG|hela|ENSG00000161960|ES	chr17	7574581	7574604	SRSF1|K562	23
chr17	7573759	7574759	MIR17HG|hela|ENSG00000161960|ES	chr17	7574575	7574625	FASTKD2|HepG2	50
chr17	7573759	7574759	MIR17HG|hela|ENSG00000161960|ES	chr17	7574727	7574802	GTF2F1|K562	32
chr17	7573759	7574759	MIR17HG|hela|ENSG00000161960|ES	chr17	7573825	7573860	AKAP8L|K562	35
chr17	7573759	7574759	MIR17HG|hela|ENSG00000161960|ES	chr17	7574625	7574661	UCHL5|HepG2	36
chr17	7573759	7574759	MIR17HG|hela|ENSG00000161960|ES	chr17	7574302	7574346	PRPF8|K562	44
chr17	7573759	7574759	MIR17HG|hela|ENSG00000161960|ES	chr17	7573826	7573856	CDC40|HepG2	30
chr17	7573759	7574759	MIR17HG|hela|ENSG00000161960|ES	chr17	7574737	7574794	YWHAG|K562	22
chr17	7573759	7574759	MIR17HG|hela|ENSG00000161960|ES	chr17	7574251	7574273	PPIG|HepG2	22
chr17	7573759	7574759	MIR17HG|hela|ENSG00000161960|ES	chr17	7574135	7574151	SLTM|K562	16
chr17	7573759	7574759	MIR17HG|hela|ENSG00000161960|ES	chr17	7574721	7574799	HNRNPK|HepG2	38
chr17	7573759	7574759	MIR17HG|hela|ENSG00000161960|ES	chr17	7574637	7574667	EIF4G2|K562	30
chr17	7573759	7574759	MIR17HG|hela|ENSG00000161960|ES	chr17	7574258	7574279	FXR2|K562	21
chr17	7573759	7574759	MIR17HG|hela|ENSG00000161960|ES	chr17	7574724	7574740	U2AF1|K562	16
chr17	7573759	7574759	MIR17HG|hela|ENSG00000161960|ES	chr17	7574130	7574160	FMR1|K562	30
chr17	7573759	7574759	MIR17HG|hela|ENSG00000161960|ES	chr17	7573813	7573896	GTF2F1|HepG2	83
chr17	7573759	7574759	MIR17HG|hela|ENSG00000161960|ES	chr17	7574722	7574845	TBRG4|HepG2	37
chr17	7573759	7574759	MIR17HG|hela|ENSG00000161960|ES	chr17	7574560	7574567	LIN28B|HepG2	7
chr17	7573759	7574759	MIR17HG|hela|ENSG00000161960|ES	chr17	7574188	7574204	RBM5|HepG2	16
chr17	7573759	7574759	MIR17HG|hela|ENSG00000161960|ES	chr17	7573852	7573864	TNRC6A|K562	12
chr17	7573759	7574759	MIR17HG|hela|ENSG00000161960|ES	chr17	7574121	7574157	HNRNPK|HepG2	36
chr17	7573759	7574759	MIR17HG|hela|ENSG00000161960|ES	chr17	7574547	7574554	SRSF1|HepG2	7
chr17	7573759	7574759	MIR17HG|hela|ENSG00000161960|ES	chr17	7574713	7574717	PTBP1|K562	4
chr17	7573759	7574759	MIR17HG|hela|ENSG00000161960|ES	chr17	7574135	7574160	EFTUD2|K562	25
chr17	7573759	7574759	MIR17HG|hela|ENSG00000161960|ES	chr17	7573829	7573867	PRPF8|K562	38
chr17	7573759	7574759	MIR17HG|hela|ENSG00000161960|ES	chr17	7574729	7574801	PPIL4|K562	30
chr17	7573759	7574759	MIR17HG|hela|ENSG00000161960|ES	chr17	7574713	7574755	BUD13|HepG2	42
chr17	7573759	7574759	MIR17HG|hela|ENSG00000161960|ES	chr17	7573878	7573924	FAM120A|HepG2	46
chr17	7573759	7574759	MIR17HG|hela|ENSG00000161960|ES	chr17	7573892	7573910	PPIG|HepG2	18
chr17	7573759	7574759	MIR17HG|hela|ENSG00000161960|ES	chr17	7574708	7574765	SERBP1|K562	51
chr17	7573759	7574759	MIR17HG|hela|ENSG00000161960|ES	chr17	7574744	7574797	FASTKD2|K562	15
chr17	7573759	7574759	MIR17HG|hela|ENSG00000161960|ES	chr17	7574543	7574575	U2AF2|HepG2	32
chr17	7573759	7574759	MIR17HG|hela|ENSG00000161960|ES	chr17	7573822	7573862	IGF2BP3|HepG2	40
chr17	7573759	7574759	MIR17HG|hela|ENSG00000161960|ES	chr17	7574749	7574761	GEMIN5|K562	10
chr17	7573759	7574759	MIR17HG|hela|ENSG00000161960|ES	chr17	7574672	7574678	YBX3|K562	6
chr17	7573759	7574759	MIR17HG|hela|ENSG00000161960|ES	chr17	7574138	7574167	XRN2|K562	29
chr17	7573759	7574759	MIR17HG|hela|ENSG00000161960|ES	chr17	7574729	7574755	TAF15|HepG2	26
chr17	7573759	7574759	MIR17HG|hela|ENSG00000161960|ES	chr17	7574566	7574620	GRWD1|HepG2	54
chr17	7573759	7574759	MIR17HG|hela|ENSG00000161960|ES	chr17	7574734	7574755	GRSF1|HepG2	21
chr17	7573759	7574759	MIR17HG|hela|ENSG00000161960|ES	chr17	7574208	7574247	CSTF2T|K562	39
chr17	7573759	7574759	MIR17HG|hela|ENSG00000161960|ES	chr17	7574258	7574278	DDX6|HepG2	20
chr17	7573759	7574759	MIR17HG|hela|ENSG00000161960|ES	chr17	7573824	7573870	TIA1|K562	46
chr17	7573759	7574759	MIR17HG|hela|ENSG00000161960|ES	chr17	7574733	7574850	FUBP3|HepG2	26
chr17	7573759	7574759	MIR17HG|hela|ENSG00000161960|ES	chr17	7574549	7574553	FASTKD2|HepG2	4
chr17	7573759	7574759	MIR17HG|hela|ENSG00000161960|ES	chr17	7574716	7574802	TROVE2|HepG2	43
chr17	7573759	7574759	MIR17HG|hela|ENSG00000161960|ES	chr17	7574715	7574752	EIF3H|HepG2	37
chr17	7573759	7574759	MIR17HG|hela|ENSG00000161960|ES	chr17	7574721	7574771	SRSF7|K562	38
chr17	7573759	7574759	MIR17HG|hela|ENSG00000161960|ES	chr17	7574303	7574308	LIN28B|HepG2	5
chr17	7573759	7574759	MIR17HG|hela|ENSG00000161960|ES	chr17	7573751	7573784	PUS1|K562	25
chr17	7573759	7574759	MIR17HG|hela|ENSG00000161960|ES	chr17	7574296	7574307	FASTKD2|HepG2	11
chr17	7573759	7574759	MIR17HG|hela|ENSG00000161960|ES	chr17	7574640	7574663	PPIL4|K562	23
chr17	7573759	7574759	MIR17HG|hela|ENSG00000161960|ES	chr17	7573826	7573902	SLTM|K562	76
chr17	7573759	7574759	MIR17HG|hela|ENSG00000161960|ES	chr17	7574716	7574786	SLBP|K562	43
chr17	7573759	7574759	MIR17HG|hela|ENSG00000161960|ES	chr17	7574132	7574154	IGF2BP1|K562	22
chr17	7573759	7574759	MIR17HG|hela|ENSG00000161960|ES	chr17	7574570	7574610	SUB1|HepG2	40
chr17	7573759	7574759	MIR17HG|hela|ENSG00000161960|ES	chr17	7574718	7574779	IGF2BP2|K562	41
chr17	7573759	7574759	MIR17HG|hela|ENSG00000161960|ES	chr17	7574754	7574804	SRSF7|HepG2	5
chr17	7573759	7574759	MIR17HG|hela|ENSG00000161960|ES	chr17	7574222	7574229	U2AF2|K562	7
chr17	7573759	7574759	MIR17HG|hela|ENSG00000161960|ES	chr17	7574716	7574751	DKC1|HepG2	35
chr17	7573759	7574759	MIR17HG|hela|ENSG00000161960|ES	chr17	7574531	7574562	U2AF2|HepG2	31
chr17	7573759	7574759	MIR17HG|hela|ENSG00000161960|ES	chr17	7574125	7574158	DGCR8|HepG2	33
chr17	7573759	7574759	MIR17HG|hela|ENSG00000161960|ES	chr17	7573925	7573962	GTF2F1|HepG2	37
chr17	7573759	7574759	MIR17HG|hela|ENSG00000161960|ES	chr17	7574267	7574285	SAFB2|K562	18
chr17	7573759	7574759	MIR17HG|hela|ENSG00000161960|ES	chr17	7574130	7574158	SAFB2|K562	28
chr17	7573759	7574759	MIR17HG|hela|ENSG00000161960|ES	chr17	7574264	7574275	LIN28B|K562	11
chr17	7573759	7574759	MIR17HG|hela|ENSG00000161960|ES	chr17	7574718	7574755	U2AF1|HepG2	37
chr17	7573759	7574759	MIR17HG|hela|ENSG00000161960|ES	chr17	7574678	7574756	PRPF8|HepG2	78
chr17	7573759	7574759	MIR17HG|hela|ENSG00000161960|ES	chr17	7573839	7573911	EFTUD2|HepG2	72
chr17	7573759	7574759	MIR17HG|hela|ENSG00000161960|ES	chr17	7574722	7574803	UCHL5|K562	37
chr17	7573759	7574759	MIR17HG|hela|ENSG00000161960|ES	chr17	7574126	7574167	CSTF2T|HepG2	41
chr17	7573759	7574759	MIR17HG|hela|ENSG00000161960|ES	chr17	7574285	7574306	IGF2BP1|K562	21
chr17	7573759	7574759	MIR17HG|hela|ENSG00000161960|ES	chr17	7574260	7574262	IGF2BP2|K562	2
chr17	7573759	7574759	MIR17HG|hela|ENSG00000161960|ES	chr17	7574278	7574292	RPS3|HepG2	14
chr17	7573759	7574759	MIR17HG|hela|ENSG00000161960|ES	chr17	7574711	7574754	BCCIP|HepG2	43
chr17	7573759	7574759	MIR17HG|hela|ENSG00000161960|ES	chr17	7574259	7574271	SUB1|HepG2	12
chr17	7573759	7574759	MIR17HG|hela|ENSG00000161960|ES	chr17	7574133	7574162	SAFB2|K562	29
chr17	7573759	7574759	MIR17HG|hela|ENSG00000161960|ES	chr17	7573885	7573928	SFPQ|HepG2	43
chr17	7573759	7574759	MIR17HG|hela|ENSG00000161960|ES	chr17	7574583	7574602	MTPAP|K562	19
chr17	7573759	7574759	MIR17HG|hela|ENSG00000161960|ES	chr17	7573924	7574008	FAM120A|HepG2	84
chr17	7573759	7574759	MIR17HG|hela|ENSG00000161960|ES	chr17	7574598	7574668	GEMIN5|K562	70
chr17	7573759	7574759	MIR17HG|hela|ENSG00000161960|ES	chr17	7573821	7573917	XRN2|K562	96
chr17	7573759	7574759	MIR17HG|hela|ENSG00000161960|ES	chr17	7573844	7573863	DHX30|HepG2	19
chr17	7573759	7574759	MIR17HG|hela|ENSG00000161960|ES	chr17	7573837	7573850	BUD13|K562	13
chr17	7573759	7574759	MIR17HG|hela|ENSG00000161960|ES	chr17	7574545	7574553	HNRNPA1|K562	8
chr17	7573759	7574759	MIR17HG|hela|ENSG00000161960|ES	chr17	7573828	7573856	RBM22|HepG2	28
chr17	7573759	7574759	MIR17HG|hela|ENSG00000161960|ES	chr17	7573934	7573975	RBFOX2|K562	41
chr17	7573759	7574759	MIR17HG|hela|ENSG00000161960|ES	chr17	7574712	7574718	MTPAP|K562	6
chr17	7573759	7574759	MIR17HG|hela|ENSG00000161960|ES	chr17	7574054	7574063	SFPQ|HepG2	9
chr17	7573759	7574759	MIR17HG|hela|ENSG00000161960|ES	chr17	7573898	7573907	GEMIN5|K562	9
chr17	7573759	7574759	MIR17HG|hela|ENSG00000161960|ES	chr17	7574718	7574737	DKC1|HepG2	19
chr17	7573759	7574759	MIR17HG|hela|ENSG00000161960|ES	chr17	7574258	7574278	SUB1|HepG2	20
chr17	7573759	7574759	MIR17HG|hela|ENSG00000161960|ES	chr17	7574718	7574752	IGF2BP1|HepG2	34
chr17	7573759	7574759	MIR17HG|hela|ENSG00000161960|ES	chr17	7574125	7574177	KHSRP|K562	52
chr17	7573759	7574759	MIR17HG|hela|ENSG00000161960|ES	chr17	7574187	7574242	PRPF8|K562	55
chr17	7573759	7574759	MIR17HG|hela|ENSG00000161960|ES	chr17	7574667	7574680	GRWD1|HepG2	13
chr17	7573759	7574759	MIR17HG|hela|ENSG00000161960|ES	chr17	7574739	7574801	SMNDC1|K562	20
chr17	7573759	7574759	MIR17HG|hela|ENSG00000161960|ES	chr17	7573804	7573866	CSTF2T|HepG2	62
chr17	7573759	7574759	MIR17HG|hela|ENSG00000161960|ES	chr17	7573813	7573911	SF3B4|HepG2	98
chr17	7573759	7574759	MIR17HG|hela|ENSG00000161960|ES	chr17	7574296	7574308	LIN28B|K562	12
chr17	7573759	7574759	MIR17HG|hela|ENSG00000161960|ES	chr17	7574715	7574750	HNRNPA1|HepG2	35
chr17	7573759	7574759	MIR17HG|hela|ENSG00000161960|ES	chr17	7574263	7574274	ILF3|K562	11
chr17	7573759	7574759	MIR17HG|hela|ENSG00000161960|ES	chr17	7574125	7574161	EXOSC5|K562	36
chr17	7573759	7574759	MIR17HG|hela|ENSG00000161960|ES	chr17	7574719	7574748	EXOSC5|K562	29
chr17	7573759	7574759	MIR17HG|hela|ENSG00000161960|ES	chr17	7573828	7573900	FASTKD2|K562	72
chr17	7573759	7574759	MIR17HG|hela|ENSG00000161960|ES	chr17	7573936	7573973	BCCIP|HepG2	37
chr17	7573759	7574759	MIR17HG|hela|ENSG00000161960|ES	chr17	7574720	7574802	AGGF1|HepG2	39
chr17	7573759	7574759	MIR17HG|hela|ENSG00000161960|ES	chr17	7574755	7574776	XRCC6|HepG2	4
chr17	7573759	7574759	MIR17HG|hela|ENSG00000161960|ES	chr17	7574712	7574719	UCHL5|HepG2	7
chr17	7573759	7574759	MIR17HG|hela|ENSG00000161960|ES	chr17	7574589	7574609	DDX6|K562	20
chr17	7573759	7574759	MIR17HG|hela|ENSG00000161960|ES	chr17	7574754	7574768	DKC1|HepG2	5
chr17	7573759	7574759	MIR17HG|hela|ENSG00000161960|ES	chr17	7574585	7574602	DDX6|K562	17
chr17	7573759	7574759	MIR17HG|hela|ENSG00000161960|ES	chr17	7573944	7573967	HNRNPM|HepG2	23
chr17	7573759	7574759	MIR17HG|hela|ENSG00000161960|ES	chr17	7573830	7573918	HNRNPUL1|HepG2	88
chr17	7573759	7574759	MIR17HG|hela|ENSG00000161960|ES	chr17	7574715	7574752	AGGF1|K562	37
chr17	7573759	7574759	MIR17HG|hela|ENSG00000161960|ES	chr17	7573866	7573901	RPS5|HepG2	35
chr17	7573759	7574759	MIR17HG|hela|ENSG00000161960|ES	chr17	7573902	7573912	DDX6|HepG2	10
chr17	7573759	7574759	MIR17HG|hela|ENSG00000161960|ES	chr17	7574739	7574848	DHX30|HepG2	20
chr17	7573759	7574759	MIR17HG|hela|ENSG00000161960|ES	chr17	7574139	7574173	SUGP2|HepG2	34
chr17	7573759	7574759	MIR17HG|hela|ENSG00000161960|ES	chr17	7573851	7573892	RBM27|K562	41
chr17	7573759	7574759	MIR17HG|hela|ENSG00000161960|ES	chr17	7574734	7574796	GTF2F1|HepG2	25
chr17	7573759	7574759	MIR17HG|hela|ENSG00000161960|ES	chr17	7573835	7573869	AARS|K562	34
chr17	7573759	7574759	MIR17HG|hela|ENSG00000161960|ES	chr17	7574258	7574270	UCHL5|HepG2	12
chr17	7573759	7574759	MIR17HG|hela|ENSG00000161960|ES	chr17	7573866	7573923	CSTF2T|HepG2	57
chr17	7573759	7574759	MIR17HG|hela|ENSG00000161960|ES	chr17	7573847	7573861	CPSF6|K562	14
chr17	7577326	7578326	MIR17HG|hela|ENSG00000161960|ES	chr17	7578239	7578243	SND1|HepG2	4
chr17	7577326	7578326	MIR17HG|hela|ENSG00000161960|ES	chr17	7577735	7577762	AGO2|HEK293S	27
chr17	7577326	7578326	MIR17HG|hela|ENSG00000161960|ES	chr17	7577974	7578004	GTF2F1|K562	30
chr17	7577326	7578326	MIR17HG|hela|ENSG00000161960|ES	chr17	7577895	7577914	DHX30|K562	19
chr17	7577326	7578326	MIR17HG|hela|ENSG00000161960|ES	chr17	7578235	7578305	PRPF8|HepG2	70
chr17	7577326	7578326	MIR17HG|hela|ENSG00000161960|ES	chr17	7577343	7577351	FXR1|K562	8
chr17	7577326	7578326	MIR17HG|hela|ENSG00000161960|ES	chr17	7577963	7578001	RPS3|K562	38
chr17	7577326	7578326	MIR17HG|hela|ENSG00000161960|ES	chr17	7578213	7578235	GRWD1|HepG2	22
chr17	7577326	7578326	MIR17HG|hela|ENSG00000161960|ES	chr17	7578029	7578088	HNRNPUL1|HepG2	59
chr17	7577326	7578326	MIR17HG|hela|ENSG00000161960|ES	chr17	7577955	7577987	ZNF622|K562	32
chr17	7577326	7578326	MIR17HG|hela|ENSG00000161960|ES	chr17	7577343	7577347	YBX3|K562	4
chr17	7577326	7578326	MIR17HG|hela|ENSG00000161960|ES	chr17	7578235	7578243	FXR1|K562	8
chr17	7577326	7578326	MIR17HG|hela|ENSG00000161960|ES	chr17	7577953	7578009	NPM1|K562	56
chr17	7577326	7578326	MIR17HG|hela|ENSG00000161960|ES	chr17	7578070	7578083	DKC1|HepG2	13
chr17	7577326	7578326	MIR17HG|hela|ENSG00000161960|ES	chr17	7578011	7578031	SF3B4|K562	20
chr17	7577326	7578326	MIR17HG|hela|ENSG00000161960|ES	chr17	7578127	7578135	U2AF1|K562	8
chr17	7577326	7578326	MIR17HG|hela|ENSG00000161960|ES	chr17	7578230	7578300	PRPF8|K562	70
chr17	7577326	7578326	MIR17HG|hela|ENSG00000161960|ES	chr17	7578033	7578065	SBDS|K562	32
chr17	7577326	7578326	MIR17HG|hela|ENSG00000161960|ES	chr17	7578164	7578171	GNL3|K562	7
chr17	7577326	7578326	MIR17HG|hela|ENSG00000161960|ES	chr17	7577417	7577471	HLTF|K562	54
chr17	7577326	7578326	MIR17HG|hela|ENSG00000161960|ES	chr17	7577976	7577991	AGGF1|HepG2	15
chr17	7577326	7578326	MIR17HG|hela|ENSG00000161960|ES	chr17	7578160	7578184	U2AF2|HepG2	24
chr17	7577326	7578326	MIR17HG|hela|ENSG00000161960|ES	chr17	7577568	7577569	TAF15|HepG2	1
chr17	7577326	7578326	MIR17HG|hela|ENSG00000161960|ES	chr17	7578076	7578087	AUH|HepG2	11
chr17	7577326	7578326	MIR17HG|hela|ENSG00000161960|ES	chr17	7577439	7577474	QKI|HepG2	35
chr17	7577326	7578326	MIR17HG|hela|ENSG00000161960|ES	chr17	7577450	7577459	AGGF1|HepG2	9
chr17	7577326	7578326	MIR17HG|hela|ENSG00000161960|ES	chr17	7577691	7577708	GEMIN5|K562	17
chr17	7577326	7578326	MIR17HG|hela|ENSG00000161960|ES	chr17	7578098	7578161	SF3B4|HepG2	63
chr17	7577326	7578326	MIR17HG|hela|ENSG00000161960|ES	chr17	7577681	7577702	GRWD1|HepG2	21
chr17	7577326	7578326	MIR17HG|hela|ENSG00000161960|ES	chr17	7577344	7577355	UCHL5|HepG2	11
chr17	7577326	7578326	MIR17HG|hela|ENSG00000161960|ES	chr17	7577996	7578009	EIF3D|HepG2	13
chr17	7577326	7578326	MIR17HG|hela|ENSG00000161960|ES	chr17	7577953	7578010	SERBP1|K562	57
chr17	7577326	7578326	MIR17HG|hela|ENSG00000161960|ES	chr17	7577981	7578091	HNRNPK|K562	110
chr17	7577326	7578326	MIR17HG|hela|ENSG00000161960|ES	chr17	7577956	7577991	SF3A3|HepG2	35
chr17	7577326	7578326	MIR17HG|hela|ENSG00000161960|ES	chr17	7578057	7578091	DDX3X|K562	34
chr17	7577326	7578326	MIR17HG|hela|ENSG00000161960|ES	chr17	7577918	7577935	XRN2|HepG2	17
chr17	7577326	7578326	MIR17HG|hela|ENSG00000161960|ES	chr17	7578049	7578087	TARDBP|K562	38
chr17	7577326	7578326	MIR17HG|hela|ENSG00000161960|ES	chr17	7578015	7578087	DGCR8|K562	72
chr17	7577326	7578326	MIR17HG|hela|ENSG00000161960|ES	chr17	7578033	7578053	PTBP1|HepG2	20
chr17	7577326	7578326	MIR17HG|hela|ENSG00000161960|ES	chr17	7578012	7578090	NONO|K562	78
chr17	7577326	7578326	MIR17HG|hela|ENSG00000161960|ES	chr17	7577689	7577705	DROSHA|K562	16
chr17	7577326	7578326	MIR17HG|hela|ENSG00000161960|ES	chr17	7577905	7577923	SRSF7|HepG2	18
chr17	7577326	7578326	MIR17HG|hela|ENSG00000161960|ES	chr17	7578053	7578059	PTBP1|HepG2	6
chr17	7577326	7578326	MIR17HG|hela|ENSG00000161960|ES	chr17	7578019	7578079	XRCC6|HepG2	60
chr17	7577326	7578326	MIR17HG|hela|ENSG00000161960|ES	chr17	7578051	7578083	HNRNPL|HepG2	32
chr17	7577326	7578326	MIR17HG|hela|ENSG00000161960|ES	chr17	7577447	7577476	TAF15|HepG2	29
chr17	7577326	7578326	MIR17HG|hela|ENSG00000161960|ES	chr17	7578056	7578092	XRCC6|K562	36
chr17	7577326	7578326	MIR17HG|hela|ENSG00000161960|ES	chr17	7578066	7578092	TROVE2|HepG2	26
chr17	7577326	7578326	MIR17HG|hela|ENSG00000161960|ES	chr17	7578164	7578177	LIN28B|HepG2	13
chr17	7577326	7578326	MIR17HG|hela|ENSG00000161960|ES	chr17	7577435	7577484	FMR1|K562	49
chr17	7577326	7578326	MIR17HG|hela|ENSG00000161960|ES	chr17	7578031	7578057	SF3B4|K562	26
chr17	7577326	7578326	MIR17HG|hela|ENSG00000161960|ES	chr17	7577594	7577653	GRWD1|HepG2	59
chr17	7577326	7578326	MIR17HG|hela|ENSG00000161960|ES	chr17	7577978	7578002	SRSF7|K562	24
chr17	7577326	7578326	MIR17HG|hela|ENSG00000161960|ES	chr17	7577868	7577892	FUBP3|HepG2	24
chr17	7577326	7578326	MIR17HG|hela|ENSG00000161960|ES	chr17	7578026	7578090	DDX59|HepG2	64
chr17	7577326	7578326	MIR17HG|hela|ENSG00000161960|ES	chr17	7577684	7577708	DGCR8|HepG2	24
chr17	7577326	7578326	MIR17HG|hela|ENSG00000161960|ES	chr17	7577840	7577855	LIN28B|K562	15
chr17	7577326	7578326	MIR17HG|hela|ENSG00000161960|ES	chr17	7577335	7577362	CPSF6|HEK293	27
chr17	7577326	7578326	MIR17HG|hela|ENSG00000161960|ES	chr17	7578023	7578090	UPF1|K562	67
chr17	7577326	7578326	MIR17HG|hela|ENSG00000161960|ES	chr17	7577335	7577362	CAPRIN1|HEK293	27
chr17	7577326	7578326	MIR17HG|hela|ENSG00000161960|ES	chr17	7578027	7578080	RBM15|K562	53
chr17	7577326	7578326	MIR17HG|hela|ENSG00000161960|ES	chr17	7577859	7577953	PRPF8|K562	94
chr17	7577326	7578326	MIR17HG|hela|ENSG00000161960|ES	chr17	7577826	7577860	FXR2|K562	34
chr17	7577326	7578326	MIR17HG|hela|ENSG00000161960|ES	chr17	7577374	7577419	UCHL5|HepG2	45
chr17	7577326	7578326	MIR17HG|hela|ENSG00000161960|ES	chr17	7578005	7578083	PUS1|K562	78
chr17	7577326	7578326	MIR17HG|hela|ENSG00000161960|ES	chr17	7577467	7577485	SRSF1|HepG2	18
chr17	7577326	7578326	MIR17HG|hela|ENSG00000161960|ES	chr17	7577910	7577913	HNRNPK|K562	3
chr17	7577326	7578326	MIR17HG|hela|ENSG00000161960|ES	chr17	7578021	7578060	SF3A3|HepG2	39
chr17	7577326	7578326	MIR17HG|hela|ENSG00000161960|ES	chr17	7578019	7578093	GNL3|K562	74
chr17	7577326	7578326	MIR17HG|hela|ENSG00000161960|ES	chr17	7578010	7578071	SRSF7|K562	61
chr17	7577326	7578326	MIR17HG|hela|ENSG00000161960|ES	chr17	7577465	7577487	HLTF|K562	22
chr17	7577326	7578326	MIR17HG|hela|ENSG00000161960|ES	chr17	7578000	7578090	DGCR8|K562	90
chr17	7577326	7578326	MIR17HG|hela|ENSG00000161960|ES	chr17	7577442	7577475	EFTUD2|K562	33
chr17	7577326	7578326	MIR17HG|hela|ENSG00000161960|ES	chr17	7578221	7578242	SAFB2|K562	21
chr17	7577326	7578326	MIR17HG|hela|ENSG00000161960|ES	chr17	7577701	7577706	LIN28B|K562	5
chr17	7577326	7578326	MIR17HG|hela|ENSG00000161960|ES	chr17	7578049	7578055	SMNDC1|HepG2	6
chr17	7577326	7578326	MIR17HG|hela|ENSG00000161960|ES	chr17	7577962	7578010	AUH|K562	48
chr17	7577326	7578326	MIR17HG|hela|ENSG00000161960|ES	chr17	7577761	7577803	PRPF8|HepG2	42
chr17	7577326	7578326	MIR17HG|hela|ENSG00000161960|ES	chr17	7578037	7578087	DROSHA|K562	50
chr17	7577326	7578326	MIR17HG|hela|ENSG00000161960|ES	chr17	7577447	7577470	LARP4|HepG2	23
chr17	7577326	7578326	MIR17HG|hela|ENSG00000161960|ES	chr17	7578039	7578066	TROVE2|HepG2	27
chr17	7577326	7578326	MIR17HG|hela|ENSG00000161960|ES	chr17	7577913	7577916	YBX3|K562	3
chr17	7577326	7578326	MIR17HG|hela|ENSG00000161960|ES	chr17	7577979	7577996	HNRNPL|HepG2	17
chr17	7577326	7578326	MIR17HG|hela|ENSG00000161960|ES	chr17	7577688	7577706	LIN28B|HepG2	18
chr17	7577326	7578326	MIR17HG|hela|ENSG00000161960|ES	chr17	7577958	7578009	XRCC6|K562	51
chr17	7577326	7578326	MIR17HG|hela|ENSG00000161960|ES	chr17	7577403	7577477	PPIL4|K562	74
chr17	7577326	7578326	MIR17HG|hela|ENSG00000161960|ES	chr17	7577472	7577488	BUD13|K562	16
chr17	7577326	7578326	MIR17HG|hela|ENSG00000161960|ES	chr17	7578027	7578079	DGCR8|HepG2	52
chr17	7577326	7578326	MIR17HG|hela|ENSG00000161960|ES	chr17	7577434	7577455	YBX3|K562	21
chr17	7577326	7578326	MIR17HG|hela|ENSG00000161960|ES	chr17	7577958	7578005	SND1|K562	47
chr17	7577326	7578326	MIR17HG|hela|ENSG00000161960|ES	chr17	7577343	7577367	IGF2BP1|K562	24
chr17	7577326	7578326	MIR17HG|hela|ENSG00000161960|ES	chr17	7577608	7577649	ZNF622|K562	41
chr17	7577326	7578326	MIR17HG|hela|ENSG00000161960|ES	chr17	7577652	7577677	FXR2|K562	25
chr17	7577326	7578326	MIR17HG|hela|ENSG00000161960|ES	chr17	7578032	7578083	SND1|K562	51
chr17	7577326	7578326	MIR17HG|hela|ENSG00000161960|ES	chr17	7577691	7577705	QKI|K562	14
chr17	7577326	7578326	MIR17HG|hela|ENSG00000161960|ES	chr17	7578007	7578010	DKC1|HepG2	3
chr17	7577326	7578326	MIR17HG|hela|ENSG00000161960|ES	chr17	7578038	7578078	SLTM|K562	40
chr17	7577326	7578326	MIR17HG|hela|ENSG00000161960|ES	chr17	7577962	7578007	TROVE2|HepG2	45
chr17	7577326	7578326	MIR17HG|hela|ENSG00000161960|ES	chr17	7577713	7577730	UCHL5|HepG2	17
chr17	7577326	7578326	MIR17HG|hela|ENSG00000161960|ES	chr17	7577826	7577837	YWHAG|K562	11
chr17	7577326	7578326	MIR17HG|hela|ENSG00000161960|ES	chr17	7577904	7577916	FMR1|K562	12
chr17	7577326	7578326	MIR17HG|hela|ENSG00000161960|ES	chr17	7578002	7578012	XRCC6|HepG2	10
chr17	7577326	7578326	MIR17HG|hela|ENSG00000161960|ES	chr17	7577688	7577706	ZNF622|K562	18
chr17	7577326	7578326	MIR17HG|hela|ENSG00000161960|ES	chr17	7577937	7578006	HNRNPA1|HepG2	69
chr17	7577326	7578326	MIR17HG|hela|ENSG00000161960|ES	chr17	7577409	7577485	SAFB2|K562	76
chr17	7577326	7578326	MIR17HG|hela|ENSG00000161960|ES	chr17	7578041	7578085	U2AF2|K562	44
chr17	7577326	7578326	MIR17HG|hela|ENSG00000161960|ES	chr17	7577964	7577999	LSM11|HepG2	35
chr17	7577326	7578326	MIR17HG|hela|ENSG00000161960|ES	chr17	7577827	7577845	PPIL4|K562	18
chr17	7577326	7578326	MIR17HG|hela|ENSG00000161960|ES	chr17	7578021	7578075	HNRNPU|HepG2	54
chr17	7577326	7578326	MIR17HG|hela|ENSG00000161960|ES	chr17	7578036	7578078	XRN2|K562	42
chr17	7577326	7578326	MIR17HG|hela|ENSG00000161960|ES	chr17	7577714	7577740	PPIG|HepG2	26
chr17	7577326	7578326	MIR17HG|hela|ENSG00000161960|ES	chr17	7577958	7578007	SF3A3|HepG2	49
chr17	7577326	7578326	MIR17HG|hela|ENSG00000161960|ES	chr17	7578025	7578079	TRA2A|HepG2	54
chr17	7577326	7578326	MIR17HG|hela|ENSG00000161960|ES	chr17	7577857	7577886	SRSF7|K562	29
chr17	7577326	7578326	MIR17HG|hela|ENSG00000161960|ES	chr17	7577343	7577369	SND1|K562	26
chr17	7577326	7578326	MIR17HG|hela|ENSG00000161960|ES	chr17	7577420	7577487	UCHL5|HepG2	67
chr17	7577326	7578326	MIR17HG|hela|ENSG00000161960|ES	chr17	7577972	7578005	ILF3|K562	33
chr17	7577326	7578326	MIR17HG|hela|ENSG00000161960|ES	chr17	7578012	7578081	KHSRP|K562	69
chr17	7577326	7578326	MIR17HG|hela|ENSG00000161960|ES	chr17	7578013	7578087	SLTM|HepG2	74
chr17	7577326	7578326	MIR17HG|hela|ENSG00000161960|ES	chr17	7578014	7578093	EFTUD2|HepG2	79
chr17	7577326	7578326	MIR17HG|hela|ENSG00000161960|ES	chr17	7577462	7577485	IGF2BP1|HepG2	23
chr17	7577326	7578326	MIR17HG|hela|ENSG00000161960|ES	chr17	7577826	7577862	HNRNPU|K562	36
chr17	7577326	7578326	MIR17HG|hela|ENSG00000161960|ES	chr17	7578059	7578074	NOLC1|HepG2	15
chr17	7577326	7578326	MIR17HG|hela|ENSG00000161960|ES	chr17	7577446	7577473	RBFOX2|K562	27
chr17	7577326	7578326	MIR17HG|hela|ENSG00000161960|ES	chr17	7577433	7577467	LSM11|HepG2	34
chr17	7577326	7578326	MIR17HG|hela|ENSG00000161960|ES	chr17	7578026	7578086	DDX6|K562	60
chr17	7577326	7578326	MIR17HG|hela|ENSG00000161960|ES	chr17	7578027	7578049	DKC1|HepG2	22
chr17	7577326	7578326	MIR17HG|hela|ENSG00000161960|ES	chr17	7577904	7577915	LARP4|HepG2	11
chr17	7577326	7578326	MIR17HG|hela|ENSG00000161960|ES	chr17	7578082	7578091	NOLC1|HepG2	9
chr17	7577326	7578326	MIR17HG|hela|ENSG00000161960|ES	chr17	7577703	7577707	ILF3|K562	4
chr17	7577326	7578326	MIR17HG|hela|ENSG00000161960|ES	chr17	7577605	7577639	TARDBP|K562	34
chr17	7577326	7578326	MIR17HG|hela|ENSG00000161960|ES	chr17	7578021	7578059	SRSF9|HepG2	38
chr17	7577326	7578326	MIR17HG|hela|ENSG00000161960|ES	chr17	7577849	7577895	SRSF9|HepG2	46
chr17	7577326	7578326	MIR17HG|hela|ENSG00000161960|ES	chr17	7577685	7577707	GRWD1|HepG2	22
chr17	7577326	7578326	MIR17HG|hela|ENSG00000161960|ES	chr17	7577973	7577995	FXR1|K562	22
chr17	7577326	7578326	MIR17HG|hela|ENSG00000161960|ES	chr17	7578010	7578012	DKC1|HepG2	2
chr17	7577326	7578326	MIR17HG|hela|ENSG00000161960|ES	chr17	7577957	7578011	TRA2A|HepG2	54
chr17	7577326	7578326	MIR17HG|hela|ENSG00000161960|ES	chr17	7577826	7577832	IGF2BP1|K562	6
chr17	7577326	7578326	MIR17HG|hela|ENSG00000161960|ES	chr17	7577954	7578002	XRCC6|HepG2	48
chr17	7577326	7578326	MIR17HG|hela|ENSG00000161960|ES	chr17	7577999	7578012	EIF3H|HepG2	13
chr17	7577326	7578326	MIR17HG|hela|ENSG00000161960|ES	chr17	7578160	7578187	GRWD1|HepG2	27
chr17	7577326	7578326	MIR17HG|hela|ENSG00000161960|ES	chr17	7578020	7578050	NKRF|HepG2	30
chr17	7577326	7578326	MIR17HG|hela|ENSG00000161960|ES	chr17	7578013	7578093	RBM27|K562	80
chr17	7577326	7578326	MIR17HG|hela|ENSG00000161960|ES	chr17	7577898	7577914	EFTUD2|HepG2	16
chr17	7577326	7578326	MIR17HG|hela|ENSG00000161960|ES	chr17	7577442	7577484	RPS3|HepG2	42
chr17	7577326	7578326	MIR17HG|hela|ENSG00000161960|ES	chr17	7577573	7577577	AKAP8L|K562	4
chr17	7577326	7578326	MIR17HG|hela|ENSG00000161960|ES	chr17	7577418	7577432	GRWD1|HepG2	14
chr17	7577326	7578326	MIR17HG|hela|ENSG00000161960|ES	chr17	7578022	7578028	SMNDC1|K562	6
chr17	7577326	7578326	MIR17HG|hela|ENSG00000161960|ES	chr17	7577701	7577707	ZNF622|K562	6
chr17	7577326	7578326	MIR17HG|hela|ENSG00000161960|ES	chr17	7578005	7578009	SND1|K562	4
chr17	7577326	7578326	MIR17HG|hela|ENSG00000161960|ES	chr17	7578164	7578174	LIN28B|HepG2	10
chr17	7577326	7578326	MIR17HG|hela|ENSG00000161960|ES	chr17	7578006	7578030	FASTKD2|K562	24
chr17	7577326	7578326	MIR17HG|hela|ENSG00000161960|ES	chr17	7577861	7577886	SUB1|HepG2	25
chr17	7577326	7578326	MIR17HG|hela|ENSG00000161960|ES	chr17	7577826	7577855	SAFB2|K562	29
chr17	7577326	7578326	MIR17HG|hela|ENSG00000161960|ES	chr17	7577458	7577479	TRA2A|HepG2	21
chr17	7577326	7578326	MIR17HG|hela|ENSG00000161960|ES	chr17	7577542	7577592	PRPF8|K562	50
chr17	7577326	7578326	MIR17HG|hela|ENSG00000161960|ES	chr17	7577966	7578002	FIP1L1|HEK293	36
chr17	7577326	7578326	MIR17HG|hela|ENSG00000161960|ES	chr17	7578026	7578098	SFPQ|HepG2	72
chr17	7577326	7578326	MIR17HG|hela|ENSG00000161960|ES	chr17	7577450	7577470	TAF15|K562	20
chr17	7577326	7578326	MIR17HG|hela|ENSG00000161960|ES	chr17	7578013	7578085	FXR1|K562	72
chr17	7577326	7578326	MIR17HG|hela|ENSG00000161960|ES	chr17	7577438	7577476	FMR1|K562	38
chr17	7577326	7578326	MIR17HG|hela|ENSG00000161960|ES	chr17	7578025	7578084	RBM15|HepG2	59
chr17	7577326	7578326	MIR17HG|hela|ENSG00000161960|ES	chr17	7577565	7577587	BUD13|K562	22
chr17	7577326	7578326	MIR17HG|hela|ENSG00000161960|ES	chr17	7577826	7577849	SND1|K562	23
chr17	7577326	7578326	MIR17HG|hela|ENSG00000161960|ES	chr17	7577418	7577484	TARDBP|K562	66
chr17	7577326	7578326	MIR17HG|hela|ENSG00000161960|ES	chr17	7577686	7577698	AKAP8L|K562	12
chr17	7577326	7578326	MIR17HG|hela|ENSG00000161960|ES	chr17	7578118	7578157	XRN2|HepG2	39
chr17	7577326	7578326	MIR17HG|hela|ENSG00000161960|ES	chr17	7577684	7577697	LARP4|HepG2	13
chr17	7577326	7578326	MIR17HG|hela|ENSG00000161960|ES	chr17	7577994	7577998	DKC1|HepG2	4
chr17	7577326	7578326	MIR17HG|hela|ENSG00000161960|ES	chr17	7577335	7577362	NUDT21|HEK293	27
chr17	7577326	7578326	MIR17HG|hela|ENSG00000161960|ES	chr17	7578040	7578078	HNRNPM|K562	38
chr17	7577326	7578326	MIR17HG|hela|ENSG00000161960|ES	chr17	7577904	7577910	EWSR1|K562	6
chr17	7577326	7578326	MIR17HG|hela|ENSG00000161960|ES	chr17	7578007	7578093	RPS5|K562	86
chr17	7577326	7578326	MIR17HG|hela|ENSG00000161960|ES	chr17	7577429	7577487	RBM15|K562	58
chr17	7577326	7578326	MIR17HG|hela|ENSG00000161960|ES	chr17	7577999	7578010	METAP2|K562	11
chr17	7577326	7578326	MIR17HG|hela|ENSG00000161960|ES	chr17	7577354	7577355	FAM120A|K562	1
chr17	7577326	7578326	MIR17HG|hela|ENSG00000161960|ES	chr17	7577693	7577701	MTPAP|K562	8
chr17	7577326	7578326	MIR17HG|hela|ENSG00000161960|ES	chr17	7577360	7577400	GRWD1|HepG2	40
chr17	7577326	7578326	MIR17HG|hela|ENSG00000161960|ES	chr17	7578164	7578173	TIA1|HepG2	9
chr17	7577326	7578326	MIR17HG|hela|ENSG00000161960|ES	chr17	7578085	7578092	NCBP2|HepG2	7
chr17	7577326	7578326	MIR17HG|hela|ENSG00000161960|ES	chr17	7577696	7577702	LARP4|HepG2	6
chr17	7577326	7578326	MIR17HG|hela|ENSG00000161960|ES	chr17	7577907	7577910	RPS3|HepG2	3
chr17	7577326	7578326	MIR17HG|hela|ENSG00000161960|ES	chr17	7578058	7578060	DKC1|HepG2	2
chr17	7577326	7578326	MIR17HG|hela|ENSG00000161960|ES	chr17	7577936	7577962	AGO2|HEK293S	26
chr17	7577326	7578326	MIR17HG|hela|ENSG00000161960|ES	chr17	7577376	7577394	CPSF6|K562	18
chr17	7577326	7578326	MIR17HG|hela|ENSG00000161960|ES	chr17	7578013	7578093	NSUN2|K562	80
chr17	7577326	7578326	MIR17HG|hela|ENSG00000161960|ES	chr17	7578029	7578078	PPIL4|K562	49
chr17	7577326	7578326	MIR17HG|hela|ENSG00000161960|ES	chr17	7577966	7578093	NPM1|K562	127
chr17	7577326	7578326	MIR17HG|hela|ENSG00000161960|ES	chr17	7577447	7577455	GTF2F1|K562	8
chr17	7577326	7578326	MIR17HG|hela|ENSG00000161960|ES	chr17	7578027	7578091	GRWD1|HepG2	64
chr17	7577326	7578326	MIR17HG|hela|ENSG00000161960|ES	chr17	7577975	7577994	PUS1|K562	19
chr17	7577326	7578326	MIR17HG|hela|ENSG00000161960|ES	chr17	7577964	7578009	XRCC6|K562	45
chr17	7577326	7578326	MIR17HG|hela|ENSG00000161960|ES	chr17	7578164	7578178	IGF2BP1|K562	14
chr17	7577326	7578326	MIR17HG|hela|ENSG00000161960|ES	chr17	7578087	7578093	UCHL5|HepG2	6
chr17	7577326	7578326	MIR17HG|hela|ENSG00000161960|ES	chr17	7577969	7578009	HNRNPK|HepG2	40
chr17	7577326	7578326	MIR17HG|hela|ENSG00000161960|ES	chr17	7578041	7578080	SBDS|K562	39
chr17	7577326	7578326	MIR17HG|hela|ENSG00000161960|ES	chr17	7577957	7578007	GPKOW|K562	50
chr17	7577326	7578326	MIR17HG|hela|ENSG00000161960|ES	chr17	7577830	7577837	LSM11|HepG2	7
chr17	7577326	7578326	MIR17HG|hela|ENSG00000161960|ES	chr17	7577593	7577621	TAF15|K562	28
chr17	7577326	7578326	MIR17HG|hela|ENSG00000161960|ES	chr17	7577980	7578036	TNRC6A|K562	56
chr17	7577326	7578326	MIR17HG|hela|ENSG00000161960|ES	chr17	7577954	7577994	DKC1|HepG2	40
chr17	7577326	7578326	MIR17HG|hela|ENSG00000161960|ES	chr17	7578019	7578093	FUBP3|HepG2	74
chr17	7577326	7578326	MIR17HG|hela|ENSG00000161960|ES	chr17	7577433	7577442	HNRNPL|HepG2	9
chr17	7577326	7578326	MIR17HG|hela|ENSG00000161960|ES	chr17	7578164	7578166	SLBP|K562	2
chr17	7577326	7578326	MIR17HG|hela|ENSG00000161960|ES	chr17	7578010	7578073	SERBP1|K562	63
chr17	7577326	7578326	MIR17HG|hela|ENSG00000161960|ES	chr17	7578051	7578057	PTBP1|K562	6
chr17	7577326	7578326	MIR17HG|hela|ENSG00000161960|ES	chr17	7577568	7577572	SLTM|HepG2	4
chr17	7577326	7578326	MIR17HG|hela|ENSG00000161960|ES	chr17	7578020	7578055	TROVE2|HepG2	35
chr17	7577326	7578326	MIR17HG|hela|ENSG00000161960|ES	chr17	7577899	7577912	FASTKD2|HepG2	13
chr17	7577326	7578326	MIR17HG|hela|ENSG00000161960|ES	chr17	7578059	7578087	PTBP1|HepG2	28
chr17	7577326	7578326	MIR17HG|hela|ENSG00000161960|ES	chr17	7577983	7578074	TBRG4|HepG2	91
chr17	7577326	7578326	MIR17HG|hela|ENSG00000161960|ES	chr17	7578023	7578089	EIF3D|HepG2	66
chr17	7577326	7578326	MIR17HG|hela|ENSG00000161960|ES	chr17	7577606	7577664	PUS1|K562	58
chr17	7577326	7578326	MIR17HG|hela|ENSG00000161960|ES	chr17	7577964	7578009	TBRG4|K562	45
chr17	7577326	7578326	MIR17HG|hela|ENSG00000161960|ES	chr17	7578226	7578238	LSM11|HepG2	12
chr17	7577326	7578326	MIR17HG|hela|ENSG00000161960|ES	chr17	7577999	7578094	TAF15|HepG2	95
chr17	7577326	7578326	MIR17HG|hela|ENSG00000161960|ES	chr17	7577890	7577913	ZNF622|K562	23
chr17	7577326	7578326	MIR17HG|hela|ENSG00000161960|ES	chr17	7578061	7578092	PTBP1|K562	31
chr17	7577326	7578326	MIR17HG|hela|ENSG00000161960|ES	chr17	7577458	7577478	NPM1|K562	20
chr17	7577326	7578326	MIR17HG|hela|ENSG00000161960|ES	chr17	7578237	7578243	UCHL5|HepG2	6
chr17	7577326	7578326	MIR17HG|hela|ENSG00000161960|ES	chr17	7577904	7577913	YBX3|K562	9
chr17	7577326	7578326	MIR17HG|hela|ENSG00000161960|ES	chr17	7578022	7578075	RBFOX2|K562	53
chr17	7577326	7578326	MIR17HG|hela|ENSG00000161960|ES	chr17	7578232	7578243	SFPQ|HepG2	11
chr17	7577326	7578326	MIR17HG|hela|ENSG00000161960|ES	chr17	7577417	7577476	SAFB2|K562	59
chr17	7577326	7578326	MIR17HG|hela|ENSG00000161960|ES	chr17	7578011	7578084	CSTF2T|K562	73
chr17	7577326	7578326	MIR17HG|hela|ENSG00000161960|ES	chr17	7577361	7577376	RBM15|K562	15
chr17	7577326	7578326	MIR17HG|hela|ENSG00000161960|ES	chr17	7577904	7577910	DDX55|K562	6
chr17	7577326	7578326	MIR17HG|hela|ENSG00000161960|ES	chr17	7578064	7578089	RBM5|HepG2	25
chr17	7577326	7578326	MIR17HG|hela|ENSG00000161960|ES	chr17	7578274	7578304	RBM22|HepG2	30
chr17	7577326	7578326	MIR17HG|hela|ENSG00000161960|ES	chr17	7578033	7578083	ZRANB2|K562	50
chr17	7577326	7578326	MIR17HG|hela|ENSG00000161960|ES	chr17	7577958	7578007	FAM120A|HepG2	49
chr17	7577326	7578326	MIR17HG|hela|ENSG00000161960|ES	chr17	7577979	7577995	GRSF1|HepG2	16
chr17	7577326	7578326	MIR17HG|hela|ENSG00000161960|ES	chr17	7578154	7578191	U2AF2|HepG2	37
chr17	7577326	7578326	MIR17HG|hela|ENSG00000161960|ES	chr17	7578033	7578082	HNRNPA1|HepG2	49
chr17	7577326	7578326	MIR17HG|hela|ENSG00000161960|ES	chr17	7577995	7578056	YWHAG|K562	61
chr17	7577326	7578326	MIR17HG|hela|ENSG00000161960|ES	chr17	7578030	7578070	FASTKD2|K562	40
chr17	7577326	7578326	MIR17HG|hela|ENSG00000161960|ES	chr17	7578068	7578084	TBRG4|K562	16
chr17	7577326	7578326	MIR17HG|hela|ENSG00000161960|ES	chr17	7578007	7578093	GPKOW|K562	86
chr17	7577326	7578326	MIR17HG|hela|ENSG00000161960|ES	chr17	7577344	7577360	GRWD1|HepG2	16
chr17	7577326	7578326	MIR17HG|hela|ENSG00000161960|ES	chr17	7577889	7577912	SRSF1|K562	23
chr17	7577326	7578326	MIR17HG|hela|ENSG00000161960|ES	chr17	7577958	7577992	EFTUD2|HepG2	34
chr17	7577326	7578326	MIR17HG|hela|ENSG00000161960|ES	chr17	7578003	7578011	SF3A3|HepG2	8
chr17	7577326	7578326	MIR17HG|hela|ENSG00000161960|ES	chr17	7577573	7577580	U2AF1|HepG2	7
chr17	7577326	7578326	MIR17HG|hela|ENSG00000161960|ES	chr17	7577965	7578009	BCCIP|HepG2	44
chr17	7577326	7578326	MIR17HG|hela|ENSG00000161960|ES	chr17	7577713	7577794	PRPF8|K562	81
chr17	7577326	7578326	MIR17HG|hela|ENSG00000161960|ES	chr17	7578032	7578060	NSUN2|K562	28
chr17	7577326	7578326	MIR17HG|hela|ENSG00000161960|ES	chr17	7578006	7578093	DDX59|HepG2	87
chr17	7577326	7578326	MIR17HG|hela|ENSG00000161960|ES	chr17	7578164	7578171	SUB1|HepG2	7
chr17	7577326	7578326	MIR17HG|hela|ENSG00000161960|ES	chr17	7577686	7577706	IGF2BP1|K562	20
chr17	7577326	7578326	MIR17HG|hela|ENSG00000161960|ES	chr17	7577962	7578003	SERBP1|K562	41
chr17	7577326	7578326	MIR17HG|hela|ENSG00000161960|ES	chr17	7577957	7577998	RPS3|HepG2	41
chr17	7577326	7578326	MIR17HG|hela|ENSG00000161960|ES	chr17	7578056	7578091	EIF3H|HepG2	35
chr17	7577326	7578326	MIR17HG|hela|ENSG00000161960|ES	chr17	7578015	7578089	QKI|K562	74
chr17	7577326	7578326	MIR17HG|hela|ENSG00000161960|ES	chr17	7578027	7578033	PTBP1|HepG2	6
chr17	7577326	7578326	MIR17HG|hela|ENSG00000161960|ES	chr17	7577663	7577674	PRPF8|HepG2	11
chr17	7577326	7578326	MIR17HG|hela|ENSG00000161960|ES	chr17	7578032	7578090	PPIG|HepG2	58
chr17	7577326	7578326	MIR17HG|hela|ENSG00000161960|ES	chr17	7577964	7578017	SRSF9|HepG2	53
chr17	7577326	7578326	MIR17HG|hela|ENSG00000161960|ES	chr17	7578012	7578027	SF3B4|K562	15
chr17	7577326	7578326	MIR17HG|hela|ENSG00000161960|ES	chr17	7577566	7577580	TARDBP|K562	14
chr17	7577326	7578326	MIR17HG|hela|ENSG00000161960|ES	chr17	7577965	7578010	DDX55|K562	45
chr17	7577326	7578326	MIR17HG|hela|ENSG00000161960|ES	chr17	7577956	7578011	U2AF1|HepG2	55
chr17	7577326	7578326	MIR17HG|hela|ENSG00000161960|ES	chr17	7577344	7577366	FMR1|K562	22
chr17	7577326	7578326	MIR17HG|hela|ENSG00000161960|ES	chr17	7577833	7577871	PPIL4|K562	38
chr17	7577326	7578326	MIR17HG|hela|ENSG00000161960|ES	chr17	7578251	7578326	XRN2|HepG2	75
chr17	7577326	7578326	MIR17HG|hela|ENSG00000161960|ES	chr17	7578015	7578050	SRSF7|HepG2	35
chr17	7577326	7578326	MIR17HG|hela|ENSG00000161960|ES	chr17	7577961	7577999	METAP2|K562	38
chr17	7577326	7578326	MIR17HG|hela|ENSG00000161960|ES	chr17	7578087	7578091	SMNDC1|K562	4
chr17	7577326	7578326	MIR17HG|hela|ENSG00000161960|ES	chr17	7578028	7578074	YWHAG|K562	46
chr17	7577326	7578326	MIR17HG|hela|ENSG00000161960|ES	chr17	7577966	7578004	SND1|HepG2	38
chr17	7577326	7578326	MIR17HG|hela|ENSG00000161960|ES	chr17	7577997	7578011	HNRNPUL1|K562	14
chr17	7577326	7578326	MIR17HG|hela|ENSG00000161960|ES	chr17	7578164	7578169	SF3B1|K562	5
chr17	7577326	7578326	MIR17HG|hela|ENSG00000161960|ES	chr17	7578024	7578077	TBRG4|K562	53
chr17	7577326	7578326	MIR17HG|hela|ENSG00000161960|ES	chr17	7577834	7577853	CPSF6|K562	19
chr17	7577326	7578326	MIR17HG|hela|ENSG00000161960|ES	chr17	7578013	7578094	DROSHA|K562	81
chr17	7577326	7578326	MIR17HG|hela|ENSG00000161960|ES	chr17	7578017	7578081	ZNF622|K562	64
chr17	7577326	7578326	MIR17HG|hela|ENSG00000161960|ES	chr17	7578061	7578084	METAP2|K562	23
chr17	7577326	7578326	MIR17HG|hela|ENSG00000161960|ES	chr17	7577694	7577704	YWHAG|K562	10
chr17	7577326	7578326	MIR17HG|hela|ENSG00000161960|ES	chr17	7577430	7577477	CPSF6|K562	47
chr17	7577326	7578326	MIR17HG|hela|ENSG00000161960|ES	chr17	7578034	7578060	U2AF2|HepG2	26
chr17	7577326	7578326	MIR17HG|hela|ENSG00000161960|ES	chr17	7577677	7577701	ZNF622|K562	24
chr17	7577326	7578326	MIR17HG|hela|ENSG00000161960|ES	chr17	7577960	7578013	HLTF|K562	53
chr17	7577326	7578326	MIR17HG|hela|ENSG00000161960|ES	chr17	7577438	7577471	PPIL4|K562	33
chr17	7577326	7578326	MIR17HG|hela|ENSG00000161960|ES	chr17	7578007	7578029	TROVE2|HepG2	22
chr17	7577326	7578326	MIR17HG|hela|ENSG00000161960|ES	chr17	7578050	7578082	AGO2|HEK293	32
chr17	7577326	7578326	MIR17HG|hela|ENSG00000161960|ES	chr17	7577827	7577838	AGGF1|HepG2	11
chr17	7577326	7578326	MIR17HG|hela|ENSG00000161960|ES	chr17	7577827	7577850	KHDRBS1|K562	23
chr17	7577326	7578326	MIR17HG|hela|ENSG00000161960|ES	chr17	7577450	7577467	AUH|K562	17
chr17	7577326	7578326	MIR17HG|hela|ENSG00000161960|ES	chr17	7577979	7577995	PTBP1|HepG2	16
chr17	7577326	7578326	MIR17HG|hela|ENSG00000161960|ES	chr17	7578082	7578087	SMNDC1|K562	5
chr17	7577326	7578326	MIR17HG|hela|ENSG00000161960|ES	chr17	7578210	7578243	ZNF622|K562	33
chr17	7577326	7578326	MIR17HG|hela|ENSG00000161960|ES	chr17	7577765	7577795	PRPF8|HepG2	30
chr17	7577326	7578326	MIR17HG|hela|ENSG00000161960|ES	chr17	7577726	7577757	HNRNPM|K562	31
chr17	7577326	7578326	MIR17HG|hela|ENSG00000161960|ES	chr17	7578029	7578085	LIN28B|K562	56
chr17	7577326	7578326	MIR17HG|hela|ENSG00000161960|ES	chr17	7578009	7578091	MTPAP|K562	82
chr17	7577326	7578326	MIR17HG|hela|ENSG00000161960|ES	chr17	7578057	7578068	NKRF|HepG2	11
chr17	7577326	7578326	MIR17HG|hela|ENSG00000161960|ES	chr17	7578057	7578094	HNRNPUL1|HepG2	37
chr17	7577326	7578326	MIR17HG|hela|ENSG00000161960|ES	chr17	7578016	7578035	NOL12|HepG2	19
chr17	7577326	7578326	MIR17HG|hela|ENSG00000161960|ES	chr17	7577963	7578007	RPS5|K562	44
chr17	7577326	7578326	MIR17HG|hela|ENSG00000161960|ES	chr17	7578039	7578086	SRSF9|HepG2	47
chr17	7577326	7578326	MIR17HG|hela|ENSG00000161960|ES	chr17	7578061	7578090	LIN28B|HepG2	29
chr17	7577326	7578326	MIR17HG|hela|ENSG00000161960|ES	chr17	7578054	7578089	DDX6|HepG2	35
chr17	7577326	7578326	MIR17HG|hela|ENSG00000161960|ES	chr17	7577829	7577840	YBX3|K562	11
chr17	7577326	7578326	MIR17HG|hela|ENSG00000161960|ES	chr17	7577434	7577474	FXR1|K562	40
chr17	7577326	7578326	MIR17HG|hela|ENSG00000161960|ES	chr17	7578040	7578087	HNRNPU|HepG2	47
chr17	7577326	7578326	MIR17HG|hela|ENSG00000161960|ES	chr17	7577568	7577578	GPKOW|K562	10
chr17	7577326	7578326	MIR17HG|hela|ENSG00000161960|ES	chr17	7578078	7578082	SMNDC1|K562	4
chr17	7577326	7578326	MIR17HG|hela|ENSG00000161960|ES	chr17	7577343	7577378	IGF2BP1|HepG2	35
chr17	7577326	7578326	MIR17HG|hela|ENSG00000161960|ES	chr17	7578236	7578245	TAF15|K562	9
chr17	7577326	7578326	MIR17HG|hela|ENSG00000161960|ES	chr17	7577758	7577799	SF3B4|HepG2	41
chr17	7577326	7578326	MIR17HG|hela|ENSG00000161960|ES	chr17	7577653	7577681	GRWD1|HepG2	28
chr17	7577326	7578326	MIR17HG|hela|ENSG00000161960|ES	chr17	7577416	7577486	BUD13|K562	70
chr17	7577326	7578326	MIR17HG|hela|ENSG00000161960|ES	chr17	7577524	7577583	EFTUD2|HepG2	59
chr17	7577326	7578326	MIR17HG|hela|ENSG00000161960|ES	chr17	7577568	7577584	HNRNPM|K562	16
chr17	7577326	7578326	MIR17HG|hela|ENSG00000161960|ES	chr17	7578116	7578136	U2AF2|K562	20
chr17	7577326	7578326	MIR17HG|hela|ENSG00000161960|ES	chr17	7577959	7578010	RPS5|HepG2	51
chr17	7577326	7578326	MIR17HG|hela|ENSG00000161960|ES	chr17	7577975	7578006	RBM15|K562	31
chr17	7577326	7578326	MIR17HG|hela|ENSG00000161960|ES	chr17	7577959	7577996	UPF1|K562	37
chr17	7577326	7578326	MIR17HG|hela|ENSG00000161960|ES	chr17	7577838	7577853	LIN28B|HepG2	15
chr17	7577326	7578326	MIR17HG|hela|ENSG00000161960|ES	chr17	7577678	7577707	UCHL5|HepG2	29
chr17	7577326	7578326	MIR17HG|hela|ENSG00000161960|ES	chr17	7577569	7577578	YBX3|K562	9
chr17	7577326	7578326	MIR17HG|hela|ENSG00000161960|ES	chr17	7577440	7577480	RBM15|HepG2	40
chr17	7577326	7578326	MIR17HG|hela|ENSG00000161960|ES	chr17	7577343	7577381	FXR1|K562	38
chr17	7577326	7578326	MIR17HG|hela|ENSG00000161960|ES	chr17	7577936	7577962	FBL|HEK293	26
chr17	7577326	7578326	MIR17HG|hela|ENSG00000161960|ES	chr17	7577578	7577587	YBX3|K562	9
chr17	7577326	7578326	MIR17HG|hela|ENSG00000161960|ES	chr17	7578030	7578077	NCBP2|K562	47
chr17	7577326	7578326	MIR17HG|hela|ENSG00000161960|ES	chr17	7578065	7578089	PUM2|K562	24
chr17	7577326	7578326	MIR17HG|hela|ENSG00000161960|ES	chr17	7578039	7578079	AUH|K562	40
chr17	7577326	7578326	MIR17HG|hela|ENSG00000161960|ES	chr17	7577574	7577702	CPSF6|HEK293	128
chr17	7577326	7578326	MIR17HG|hela|ENSG00000161960|ES	chr17	7577901	7577909	BUD13|K562	8
chr17	7577326	7578326	MIR17HG|hela|ENSG00000161960|ES	chr17	7578235	7578286	PRPF8|HepG2	51
chr17	7577326	7578326	MIR17HG|hela|ENSG00000161960|ES	chr17	7578006	7578090	METAP2|K562	84
chr17	7577326	7578326	MIR17HG|hela|ENSG00000161960|ES	chr17	7578034	7578081	AUH|K562	47
chr17	7577326	7578326	MIR17HG|hela|ENSG00000161960|ES	chr17	7578017	7578087	RBM15|HepG2	70
chr17	7577326	7578326	MIR17HG|hela|ENSG00000161960|ES	chr17	7577961	7578007	RBM15|HepG2	46
chr17	7577326	7578326	MIR17HG|hela|ENSG00000161960|ES	chr17	7577568	7577569	HNRNPU|HepG2	1
chr17	7577326	7578326	MIR17HG|hela|ENSG00000161960|ES	chr17	7577966	7578002	CSTF2|HeLa	36
chr17	7577326	7578326	MIR17HG|hela|ENSG00000161960|ES	chr17	7577960	7577994	PTBP1|K562	34
chr17	7577326	7578326	MIR17HG|hela|ENSG00000161960|ES	chr17	7577552	7577580	PRPF8|HepG2	28
chr17	7577326	7578326	MIR17HG|hela|ENSG00000161960|ES	chr17	7577959	7578004	SND1|HepG2	45
chr17	7577326	7578326	MIR17HG|hela|ENSG00000161960|ES	chr17	7578035	7578059	NOL12|HepG2	24
chr17	7577326	7578326	MIR17HG|hela|ENSG00000161960|ES	chr17	7578044	7578085	HNRNPM|HepG2	41
chr17	7577326	7578326	MIR17HG|hela|ENSG00000161960|ES	chr17	7578022	7578094	TIA1|K562	72
chr17	7577326	7578326	MIR17HG|hela|ENSG00000161960|ES	chr17	7578056	7578094	RPS3|HepG2	38
chr17	7577326	7578326	MIR17HG|hela|ENSG00000161960|ES	chr17	7578163	7578179	HNRNPU|K562	16
chr17	7577326	7578326	MIR17HG|hela|ENSG00000161960|ES	chr17	7577906	7577913	YBX3|K562	7
chr17	7577326	7578326	MIR17HG|hela|ENSG00000161960|ES	chr17	7577436	7577478	RBM15|HepG2	42
chr17	7577326	7578326	MIR17HG|hela|ENSG00000161960|ES	chr17	7578020	7578093	DDX6|HepG2	73
chr17	7577326	7578326	MIR17HG|hela|ENSG00000161960|ES	chr17	7577998	7578011	DKC1|HepG2	13
chr17	7577326	7578326	MIR17HG|hela|ENSG00000161960|ES	chr17	7578021	7578082	GPKOW|K562	61
chr17	7577326	7578326	MIR17HG|hela|ENSG00000161960|ES	chr17	7578164	7578169	AARS|K562	5
chr17	7577326	7578326	MIR17HG|hela|ENSG00000161960|ES	chr17	7577440	7577466	FXR1|K562	26
chr17	7577326	7578326	MIR17HG|hela|ENSG00000161960|ES	chr17	7577432	7577464	GRWD1|HepG2	32
chr17	7577326	7578326	MIR17HG|hela|ENSG00000161960|ES	chr17	7577998	7578088	GTF2F1|K562	90
chr17	7577326	7578326	MIR17HG|hela|ENSG00000161960|ES	chr17	7578164	7578180	FXR2|K562	16
chr17	7577326	7578326	MIR17HG|hela|ENSG00000161960|ES	chr17	7577953	7577993	NOL12|HepG2	40
chr17	7577326	7578326	MIR17HG|hela|ENSG00000161960|ES	chr17	7578044	7578084	SUGP2|HepG2	40
chr17	7577326	7578326	MIR17HG|hela|ENSG00000161960|ES	chr17	7577977	7578020	DDX6|HepG2	43
chr17	7577326	7578326	MIR17HG|hela|ENSG00000161960|ES	chr17	7577892	7577918	DDX55|HepG2	26
chr17	7577326	7578326	MIR17HG|hela|ENSG00000161960|ES	chr17	7578166	7578174	UCHL5|K562	8
chr17	7577326	7578326	MIR17HG|hela|ENSG00000161960|ES	chr17	7578012	7578051	NCBP2|HepG2	39
chr17	7577326	7578326	MIR17HG|hela|ENSG00000161960|ES	chr17	7578024	7578077	DHX30|K562	53
chr17	7577326	7578326	MIR17HG|hela|ENSG00000161960|ES	chr17	7578060	7578062	DKC1|HepG2	2
chr17	7577326	7578326	MIR17HG|hela|ENSG00000161960|ES	chr17	7577952	7578014	EIF4G2|K562	62
chr17	7577326	7578326	MIR17HG|hela|ENSG00000161960|ES	chr17	7578037	7578059	PCBP2|HepG2	22
chr17	7577326	7578326	MIR17HG|hela|ENSG00000161960|ES	chr17	7578040	7578089	QKI|HepG2	49
chr17	7577326	7578326	MIR17HG|hela|ENSG00000161960|ES	chr17	7577435	7577479	HNRNPM|K562	44
chr17	7577326	7578326	MIR17HG|hela|ENSG00000161960|ES	chr17	7578224	7578241	SRSF7|K562	17
chr17	7577326	7578326	MIR17HG|hela|ENSG00000161960|ES	chr17	7577970	7578012	NCBP2|HepG2	42
chr17	7577326	7578326	MIR17HG|hela|ENSG00000161960|ES	chr17	7577696	7577705	TROVE2|K562	9
chr17	7577326	7578326	MIR17HG|hela|ENSG00000161960|ES	chr17	7578164	7578170	GRWD1|HepG2	6
chr17	7577326	7578326	MIR17HG|hela|ENSG00000161960|ES	chr17	7577548	7577585	BUD13|HepG2	37
chr17	7577326	7578326	MIR17HG|hela|ENSG00000161960|ES	chr17	7578035	7578093	SUPV3L1|HepG2	58
chr17	7577326	7578326	MIR17HG|hela|ENSG00000161960|ES	chr17	7577964	7577989	GRWD1|HepG2	25
chr17	7577326	7578326	MIR17HG|hela|ENSG00000161960|ES	chr17	7578043	7578086	HNRNPC|HepG2	43
chr17	7577326	7578326	MIR17HG|hela|ENSG00000161960|ES	chr17	7578073	7578087	TRA2A|K562	14
chr17	7577326	7578326	MIR17HG|hela|ENSG00000161960|ES	chr17	7578034	7578066	FMR1|K562	32
chr17	7577326	7578326	MIR17HG|hela|ENSG00000161960|ES	chr17	7577645	7577688	ZNF622|K562	43
chr17	7577326	7578326	MIR17HG|hela|ENSG00000161960|ES	chr17	7578016	7578094	KHDRBS1|K562	78
chr17	7577326	7578326	MIR17HG|hela|ENSG00000161960|ES	chr17	7577899	7577904	YBX3|K562	5
chr17	7577326	7578326	MIR17HG|hela|ENSG00000161960|ES	chr17	7577895	7577916	SUB1|HepG2	21
chr17	7577326	7578326	MIR17HG|hela|ENSG00000161960|ES	chr17	7578022	7578026	NOLC1|HepG2	4
chr17	7577326	7578326	MIR17HG|hela|ENSG00000161960|ES	chr17	7577955	7578012	TRA2A|K562	57
chr17	7577326	7578326	MIR17HG|hela|ENSG00000161960|ES	chr17	7577988	7577993	CPSF6|K562	5
chr17	7577326	7578326	MIR17HG|hela|ENSG00000161960|ES	chr17	7577556	7577591	U2AF2|K562	35
chr17	7577326	7578326	MIR17HG|hela|ENSG00000161960|ES	chr17	7577996	7578013	SMNDC1|K562	17
chr17	7577326	7578326	MIR17HG|hela|ENSG00000161960|ES	chr17	7577569	7577580	RBM15|K562	11
chr17	7577326	7578326	MIR17HG|hela|ENSG00000161960|ES	chr17	7578060	7578075	LIN28B|HepG2	15
chr17	7577326	7578326	MIR17HG|hela|ENSG00000161960|ES	chr17	7578076	7578083	SF3B4|HepG2	7
chr17	7577326	7578326	MIR17HG|hela|ENSG00000161960|ES	chr17	7577452	7577472	TAF15|K562	20
chr17	7577326	7578326	MIR17HG|hela|ENSG00000161960|ES	chr17	7577346	7577351	RPS3|HepG2	5
chr17	7577326	7578326	MIR17HG|hela|ENSG00000161960|ES	chr17	7577335	7577362	CPSF7|HEK293	27
chr17	7577326	7578326	MIR17HG|hela|ENSG00000161960|ES	chr17	7577453	7577463	SND1|K562	10
chr17	7577326	7578326	MIR17HG|hela|ENSG00000161960|ES	chr17	7578012	7578093	PPIL4|K562	81
chr17	7577326	7578326	MIR17HG|hela|ENSG00000161960|ES	chr17	7577435	7577475	MTPAP|K562	40
chr17	7577326	7578326	MIR17HG|hela|ENSG00000161960|ES	chr17	7577956	7578010	NKRF|HepG2	54
chr17	7577326	7578326	MIR17HG|hela|ENSG00000161960|ES	chr17	7578039	7578077	SLTM|K562	38
chr17	7577326	7578326	MIR17HG|hela|ENSG00000161960|ES	chr17	7577994	7578010	NKRF|HepG2	16
chr17	7577326	7578326	MIR17HG|hela|ENSG00000161960|ES	chr17	7577955	7578009	BUD13|K562	54
chr17	7577326	7578326	MIR17HG|hela|ENSG00000161960|ES	chr17	7577618	7577637	DDX6|K562	19
chr17	7577326	7578326	MIR17HG|hela|ENSG00000161960|ES	chr17	7577998	7578012	HNRNPUL1|K562	14
chr17	7577326	7578326	MIR17HG|hela|ENSG00000161960|ES	chr17	7577568	7577574	GRWD1|HepG2	6
chr17	7577326	7578326	MIR17HG|hela|ENSG00000161960|ES	chr17	7577675	7577706	BUD13|K562	31
chr17	7577326	7578326	MIR17HG|hela|ENSG00000161960|ES	chr17	7577568	7577581	UCHL5|HepG2	13
chr17	7577326	7578326	MIR17HG|hela|ENSG00000161960|ES	chr17	7577958	7577997	U2AF2|HepG2	39
chr17	7577326	7578326	MIR17HG|hela|ENSG00000161960|ES	chr17	7578057	7578093	KHDRBS1|K562	36
chr17	7577326	7578326	MIR17HG|hela|ENSG00000161960|ES	chr17	7577981	7578010	DDX3X|HepG2	29
chr17	7577326	7578326	MIR17HG|hela|ENSG00000161960|ES	chr17	7577957	7578016	PUS1|K562	59
chr17	7577326	7578326	MIR17HG|hela|ENSG00000161960|ES	chr17	7577832	7577874	GNL3|K562	42
chr17	7577326	7578326	MIR17HG|hela|ENSG00000161960|ES	chr17	7578300	7578377	PRPF8|K562	26
chr17	7577326	7578326	MIR17HG|hela|ENSG00000161960|ES	chr17	7578022	7578028	EIF4G2|K562	6
chr17	7577326	7578326	MIR17HG|hela|ENSG00000161960|ES	chr17	7577444	7577471	PRPF8|K562	27
chr17	7577326	7578326	MIR17HG|hela|ENSG00000161960|ES	chr17	7578017	7578086	LARP7|K562	69
chr17	7577326	7578326	MIR17HG|hela|ENSG00000161960|ES	chr17	7577466	7577478	YBX3|K562	12
chr17	7577326	7578326	MIR17HG|hela|ENSG00000161960|ES	chr17	7578058	7578093	PTBP1|HepG2	35
chr17	7577326	7578326	MIR17HG|hela|ENSG00000161960|ES	chr17	7577955	7577962	SMNDC1|K562	7
chr17	7577326	7578326	MIR17HG|hela|ENSG00000161960|ES	chr17	7578051	7578085	NCBP2|HepG2	34
chr17	7577326	7578326	MIR17HG|hela|ENSG00000161960|ES	chr17	7578164	7578174	IGF2BP1|HepG2	10
chr17	7577326	7578326	MIR17HG|hela|ENSG00000161960|ES	chr17	7577825	7577882	LIN28A|H9	57
chr17	7577326	7578326	MIR17HG|hela|ENSG00000161960|ES	chr17	7577347	7577363	YBX3|K562	16
chr17	7577326	7578326	MIR17HG|hela|ENSG00000161960|ES	chr17	7577890	7577913	CSTF2T|K562	23
chr17	7577326	7578326	MIR17HG|hela|ENSG00000161960|ES	chr17	7577995	7578087	HNRNPA1|K562	92
chr17	7577326	7578326	MIR17HG|hela|ENSG00000161960|ES	chr17	7578034	7578076	AUH|HepG2	42
chr17	7577326	7578326	MIR17HG|hela|ENSG00000161960|ES	chr17	7578013	7578091	FASTKD2|K562	78
chr17	7577326	7578326	MIR17HG|hela|ENSG00000161960|ES	chr17	7577954	7577994	NOL12|HepG2	40
chr17	7577326	7578326	MIR17HG|hela|ENSG00000161960|ES	chr17	7578304	7578379	PRPF8|K562	22
chr17	7577326	7578326	MIR17HG|hela|ENSG00000161960|ES	chr17	7578024	7578069	ILF3|K562	45
chr17	7577326	7578326	MIR17HG|hela|ENSG00000161960|ES	chr17	7578123	7578132	SMNDC1|HepG2	9
chr17	7577326	7578326	MIR17HG|hela|ENSG00000161960|ES	chr17	7578056	7578093	SMNDC1|K562	37
chr17	7577326	7578326	MIR17HG|hela|ENSG00000161960|ES	chr17	7578059	7578088	NOL12|HepG2	29
chr17	7577326	7578326	MIR17HG|hela|ENSG00000161960|ES	chr17	7577960	7578005	UCHL5|K562	45
chr17	7577326	7578326	MIR17HG|hela|ENSG00000161960|ES	chr17	7578022	7578077	ILF3|K562	55
chr17	7577326	7578326	MIR17HG|hela|ENSG00000161960|ES	chr17	7577688	7577706	SND1|K562	18
chr17	7577326	7578326	MIR17HG|hela|ENSG00000161960|ES	chr17	7577756	7577804	SF3B4|HepG2	48
chr17	7577326	7578326	MIR17HG|hela|ENSG00000161960|ES	chr17	7578024	7578067	IGF2BP3|HepG2	43
chr17	7577326	7578326	MIR17HG|hela|ENSG00000161960|ES	chr17	7578045	7578083	SRSF7|HepG2	38
chr17	7577326	7578326	MIR17HG|hela|ENSG00000161960|ES	chr17	7578264	7578297	PCBP2|HepG2	33
chr17	7577326	7578326	MIR17HG|hela|ENSG00000161960|ES	chr17	7577695	7577703	YBX3|K562	8
chr17	7577326	7578326	MIR17HG|hela|ENSG00000161960|ES	chr17	7578009	7578062	TAF15|HepG2	53
chr17	7577326	7578326	MIR17HG|hela|ENSG00000161960|ES	chr17	7578049	7578080	U2AF2|HepG2	31
chr17	7577326	7578326	MIR17HG|hela|ENSG00000161960|ES	chr17	7577826	7577841	RPS3|HepG2	15
chr17	7577326	7578326	MIR17HG|hela|ENSG00000161960|ES	chr17	7578032	7578083	RBM27|K562	51
chr17	7577326	7578326	MIR17HG|hela|ENSG00000161960|ES	chr17	7577898	7577939	SRSF7|HepG2	41
chr17	7577326	7578326	MIR17HG|hela|ENSG00000161960|ES	chr17	7578295	7578299	U2AF2|K562	4
chr17	7577326	7578326	MIR17HG|hela|ENSG00000161960|ES	chr17	7578013	7578093	LARP4|K562	80
chr17	7577326	7578326	MIR17HG|hela|ENSG00000161960|ES	chr17	7577826	7577830	ZNF622|K562	4
chr17	7577326	7578326	MIR17HG|hela|ENSG00000161960|ES	chr17	7577574	7577591	GRWD1|HepG2	17
chr17	7577326	7578326	MIR17HG|hela|ENSG00000161960|ES	chr17	7577419	7577434	UCHL5|HepG2	15
chr17	7577326	7578326	MIR17HG|hela|ENSG00000161960|ES	chr17	7577962	7577998	SND1|K562	36
chr17	7577326	7578326	MIR17HG|hela|ENSG00000161960|ES	chr17	7578223	7578236	DGCR8|HepG2	13
chr17	7577326	7578326	MIR17HG|hela|ENSG00000161960|ES	chr17	7577881	7577955	TIA1|HepG2	74
chr17	7577326	7578326	MIR17HG|hela|ENSG00000161960|ES	chr17	7577770	7577802	AGO1|HEK293	32
chr17	7577326	7578326	MIR17HG|hela|ENSG00000161960|ES	chr17	7578164	7578171	DHX30|K562	7
chr17	7577326	7578326	MIR17HG|hela|ENSG00000161960|ES	chr17	7578020	7578095	CSTF2|HepG2	75
chr17	7577326	7578326	MIR17HG|hela|ENSG00000161960|ES	chr17	7577831	7577838	RBFOX2|K562	7
chr17	7577326	7578326	MIR17HG|hela|ENSG00000161960|ES	chr17	7578009	7578092	CSTF2|HepG2	83
chr17	7577326	7578326	MIR17HG|hela|ENSG00000161960|ES	chr17	7578022	7578085	HNRNPU|K562	63
chr17	7577326	7578326	MIR17HG|hela|ENSG00000161960|ES	chr17	7578023	7578085	FTO|K562	62
chr17	7577326	7578326	MIR17HG|hela|ENSG00000161960|ES	chr17	7578027	7578037	XRN2|HepG2	10
chr17	7577326	7578326	MIR17HG|hela|ENSG00000161960|ES	chr17	7578006	7578091	CDC40|HepG2	85
chr17	7577326	7578326	MIR17HG|hela|ENSG00000161960|ES	chr17	7577825	7577882	NUDT21|HEK293	57
chr17	7577326	7578326	MIR17HG|hela|ENSG00000161960|ES	chr17	7577861	7577900	PPIL4|K562	39
chr17	7577326	7578326	MIR17HG|hela|ENSG00000161960|ES	chr17	7578169	7578176	UCHL5|HepG2	7
chr17	7577326	7578326	MIR17HG|hela|ENSG00000161960|ES	chr17	7577355	7577373	SUB1|HepG2	18
chr17	7577326	7578326	MIR17HG|hela|ENSG00000161960|ES	chr17	7577967	7578016	FKBP4|HepG2	49
chr17	7577326	7578326	MIR17HG|hela|ENSG00000161960|ES	chr17	7578064	7578075	RPS3|HepG2	11
chr17	7577326	7578326	MIR17HG|hela|ENSG00000161960|ES	chr17	7578015	7578087	SND1|HepG2	72
chr17	7577326	7578326	MIR17HG|hela|ENSG00000161960|ES	chr17	7577954	7578014	AUH|HepG2	60
chr17	7577326	7578326	MIR17HG|hela|ENSG00000161960|ES	chr17	7577439	7577468	RPS5|K562	29
chr17	7577326	7578326	MIR17HG|hela|ENSG00000161960|ES	chr17	7577980	7577996	NSUN2|K562	16
chr17	7577326	7578326	MIR17HG|hela|ENSG00000161960|ES	chr17	7577385	7577393	YBX3|K562	8
chr17	7577326	7578326	MIR17HG|hela|ENSG00000161960|ES	chr17	7577976	7578012	RBM22|HepG2	36
chr17	7577326	7578326	MIR17HG|hela|ENSG00000161960|ES	chr17	7577895	7577963	PRPF8|HepG2	68
chr17	7577326	7578326	MIR17HG|hela|ENSG00000161960|ES	chr17	7577828	7577849	DDX3X|K562	21
chr17	7577326	7578326	MIR17HG|hela|ENSG00000161960|ES	chr17	7577968	7577990	LSM11|K562	22
chr17	7577326	7578326	MIR17HG|hela|ENSG00000161960|ES	chr17	7578034	7578085	SRSF1|HepG2	51
chr17	7577326	7578326	MIR17HG|hela|ENSG00000161960|ES	chr17	7577951	7577992	AARS|K562	41
chr17	7577326	7578326	MIR17HG|hela|ENSG00000161960|ES	chr17	7577343	7577361	GRWD1|HepG2	18
chr17	7577326	7578326	MIR17HG|hela|ENSG00000161960|ES	chr17	7577656	7577683	GRWD1|HepG2	27
chr17	7577326	7578326	MIR17HG|hela|ENSG00000161960|ES	chr17	7577968	7578009	SRSF1|K562	41
chr17	7577326	7578326	MIR17HG|hela|ENSG00000161960|ES	chr17	7577904	7577914	LARP4|HepG2	10
chr17	7577326	7578326	MIR17HG|hela|ENSG00000161960|ES	chr17	7578058	7578090	NOLC1|HepG2	32
chr17	7577326	7578326	MIR17HG|hela|ENSG00000161960|ES	chr17	7577908	7577910	IGF2BP2|K562	2
chr17	7577326	7578326	MIR17HG|hela|ENSG00000161960|ES	chr17	7578035	7578078	TBRG4|HepG2	43
chr17	7577326	7578326	MIR17HG|hela|ENSG00000161960|ES	chr17	7577829	7577854	TARDBP|K562	25
chr17	7577326	7578326	MIR17HG|hela|ENSG00000161960|ES	chr17	7577613	7577687	IGF2BP2|K562	74
chr17	7577326	7578326	MIR17HG|hela|ENSG00000161960|ES	chr17	7577468	7577488	ZNF622|K562	20
chr17	7577326	7578326	MIR17HG|hela|ENSG00000161960|ES	chr17	7577826	7577843	EXOSC5|K562	17
chr17	7577326	7578326	MIR17HG|hela|ENSG00000161960|ES	chr17	7577826	7577855	LIN28B|HepG2	29
chr17	7577326	7578326	MIR17HG|hela|ENSG00000161960|ES	chr17	7577348	7577369	IGF2BP2|K562	21
chr17	7577326	7578326	MIR17HG|hela|ENSG00000161960|ES	chr17	7578044	7578077	IGF2BP2|K562	33
chr17	7577326	7578326	MIR17HG|hela|ENSG00000161960|ES	chr17	7577345	7577361	PUM2|K562	16
chr17	7577326	7578326	MIR17HG|hela|ENSG00000161960|ES	chr17	7577689	7577700	BUD13|K562	11
chr17	7577326	7578326	MIR17HG|hela|ENSG00000161960|ES	chr17	7578038	7578081	RBM15|K562	43
chr17	7577326	7578326	MIR17HG|hela|ENSG00000161960|ES	chr17	7578026	7578088	TARDBP|K562	62
chr17	7577326	7578326	MIR17HG|hela|ENSG00000161960|ES	chr17	7578023	7578029	TRA2A|K562	6
chr17	7577326	7578326	MIR17HG|hela|ENSG00000161960|ES	chr17	7578036	7578080	HNRNPM|HepG2	44
chr17	7577326	7578326	MIR17HG|hela|ENSG00000161960|ES	chr17	7577417	7577488	UCHL5|K562	71
chr17	7577326	7578326	MIR17HG|hela|ENSG00000161960|ES	chr17	7577905	7577912	NCBP2|HepG2	7
chr17	7577326	7578326	MIR17HG|hela|ENSG00000161960|ES	chr17	7577973	7577994	AUH|HepG2	21
chr17	7577326	7578326	MIR17HG|hela|ENSG00000161960|ES	chr17	7577569	7577586	UCHL5|HepG2	17
chr17	7577326	7578326	MIR17HG|hela|ENSG00000161960|ES	chr17	7577451	7577476	BUD13|HepG2	25
chr17	7577326	7578326	MIR17HG|hela|ENSG00000161960|ES	chr17	7578015	7578091	TNRC6A|K562	76
chr17	7577326	7578326	MIR17HG|hela|ENSG00000161960|ES	chr17	7577979	7577992	SUGP2|HepG2	13
chr17	7577326	7578326	MIR17HG|hela|ENSG00000161960|ES	chr17	7578057	7578094	SF3B4|K562	37
chr17	7577326	7578326	MIR17HG|hela|ENSG00000161960|ES	chr17	7577962	7578014	HNRNPK|HepG2	52
chr17	7577326	7578326	MIR17HG|hela|ENSG00000161960|ES	chr17	7577834	7577921	SRSF1|K562	87
chr17	7577326	7578326	MIR17HG|hela|ENSG00000161960|ES	chr17	7578065	7578094	TRA2A|HepG2	29
chr17	7577326	7578326	MIR17HG|hela|ENSG00000161960|ES	chr17	7578043	7578082	FUBP3|HepG2	39
chr17	7577326	7578326	MIR17HG|hela|ENSG00000161960|ES	chr17	7577633	7577680	FASTKD2|HepG2	47
chr17	7577326	7578326	MIR17HG|hela|ENSG00000161960|ES	chr17	7577459	7577461	RBM22|K562	2
chr17	7577326	7578326	MIR17HG|hela|ENSG00000161960|ES	chr17	7577689	7577706	LIN28B|K562	17
chr17	7577326	7578326	MIR17HG|hela|ENSG00000161960|ES	chr17	7578157	7578175	U2AF1|HepG2	18
chr17	7577326	7578326	MIR17HG|hela|ENSG00000161960|ES	chr17	7578022	7578080	BUD13|HepG2	58
chr17	7577326	7578326	MIR17HG|hela|ENSG00000161960|ES	chr17	7577964	7577987	U2AF2|K562	23
chr17	7577326	7578326	MIR17HG|hela|ENSG00000161960|ES	chr17	7577435	7577477	DDX6|K562	42
chr17	7577326	7578326	MIR17HG|hela|ENSG00000161960|ES	chr17	7577602	7577627	FAM120A|K562	25
chr17	7577326	7578326	MIR17HG|hela|ENSG00000161960|ES	chr17	7578036	7578083	TIA1|HepG2	47
chr17	7577326	7578326	MIR17HG|hela|ENSG00000161960|ES	chr17	7577972	7578009	TRA2A|K562	37
chr17	7577326	7578326	MIR17HG|hela|ENSG00000161960|ES	chr17	7577649	7577677	ZNF622|K562	28
chr17	7577326	7578326	MIR17HG|hela|ENSG00000161960|ES	chr17	7578038	7578080	AUH|HepG2	42
chr17	7577326	7578326	MIR17HG|hela|ENSG00000161960|ES	chr17	7578166	7578176	RBM15|K562	10
chr17	7577326	7578326	MIR17HG|hela|ENSG00000161960|ES	chr17	7578029	7578083	UPF1|K562	54
chr17	7577326	7578326	MIR17HG|hela|ENSG00000161960|ES	chr17	7578068	7578083	NKRF|HepG2	15
chr17	7577326	7578326	MIR17HG|hela|ENSG00000161960|ES	chr17	7578013	7578091	ILF3|HepG2	78
chr17	7577326	7578326	MIR17HG|hela|ENSG00000161960|ES	chr17	7577449	7577471	EIF3D|HepG2	22
chr17	7577326	7578326	MIR17HG|hela|ENSG00000161960|ES	chr17	7577578	7577584	SRSF1|HepG2	6
chr17	7577326	7578326	MIR17HG|hela|ENSG00000161960|ES	chr17	7577827	7577842	AGGF1|K562	15
chr17	7577326	7578326	MIR17HG|hela|ENSG00000161960|ES	chr17	7577378	7577486	ZNF622|K562	108
chr17	7577326	7578326	MIR17HG|hela|ENSG00000161960|ES	chr17	7577959	7578010	EIF3D|HepG2	51
chr17	7577326	7578326	MIR17HG|hela|ENSG00000161960|ES	chr17	7577470	7577486	UCHL5|HepG2	16
chr17	7577326	7578326	MIR17HG|hela|ENSG00000161960|ES	chr17	7577973	7577998	CSTF2T|K562	25
chr17	7577326	7578326	MIR17HG|hela|ENSG00000161960|ES	chr17	7577949	7578001	XRN2|K562	52
chr17	7577326	7578326	MIR17HG|hela|ENSG00000161960|ES	chr17	7577897	7577952	PRPF8|HepG2	55
chr17	7577326	7578326	MIR17HG|hela|ENSG00000161960|ES	chr17	7578061	7578083	LARP7|HepG2	22
chr17	7577326	7578326	MIR17HG|hela|ENSG00000161960|ES	chr17	7578164	7578165	FAM120A|K562	1
chr17	7577326	7578326	MIR17HG|hela|ENSG00000161960|ES	chr17	7578027	7578107	U2AF2|K562	80
chr17	7577326	7578326	MIR17HG|hela|ENSG00000161960|ES	chr17	7577690	7577707	FXR2|K562	17
chr17	7577326	7578326	MIR17HG|hela|ENSG00000161960|ES	chr17	7577455	7577466	YBX3|K562	11
chr17	7577326	7578326	MIR17HG|hela|ENSG00000161960|ES	chr17	7577958	7578003	CDC40|HepG2	45
chr17	7577326	7578326	MIR17HG|hela|ENSG00000161960|ES	chr17	7577983	7578002	RBM5|HepG2	19
chr17	7577326	7578326	MIR17HG|hela|ENSG00000161960|ES	chr17	7578013	7578088	BCCIP|HepG2	75
chr17	7577326	7578326	MIR17HG|hela|ENSG00000161960|ES	chr17	7577369	7577380	YBX3|K562	11
chr17	7577326	7578326	MIR17HG|hela|ENSG00000161960|ES	chr17	7577826	7577851	UCHL5|HepG2	25
chr17	7577326	7578326	MIR17HG|hela|ENSG00000161960|ES	chr17	7578325	7578370	U2AF2|HepG2	1
chr17	7577326	7578326	MIR17HG|hela|ENSG00000161960|ES	chr17	7577825	7577888	GRWD1|HepG2	63
chr17	7577326	7578326	MIR17HG|hela|ENSG00000161960|ES	chr17	7577903	7577916	SND1|HepG2	13
chr17	7577326	7578326	MIR17HG|hela|ENSG00000161960|ES	chr17	7578055	7578059	NOLC1|HepG2	4
chr17	7577326	7578326	MIR17HG|hela|ENSG00000161960|ES	chr17	7578027	7578075	FXR1|K562	48
chr17	7577326	7578326	MIR17HG|hela|ENSG00000161960|ES	chr17	7577972	7578021	XRN2|HepG2	49
chr17	7577326	7578326	MIR17HG|hela|ENSG00000161960|ES	chr17	7578007	7578092	DDX24|K562	85
chr17	7577326	7578326	MIR17HG|hela|ENSG00000161960|ES	chr17	7578106	7578142	EFTUD2|HepG2	36
chr17	7577326	7578326	MIR17HG|hela|ENSG00000161960|ES	chr17	7577930	7577943	SF3B4|K562	13
chr17	7577326	7578326	MIR17HG|hela|ENSG00000161960|ES	chr17	7578062	7578093	TAF15|HepG2	31
chr17	7577326	7578326	MIR17HG|hela|ENSG00000161960|ES	chr17	7578035	7578057	DDX3X|K562	22
chr17	7577326	7578326	MIR17HG|hela|ENSG00000161960|ES	chr17	7577412	7577488	PPIG|HepG2	76
chr17	7577326	7578326	MIR17HG|hela|ENSG00000161960|ES	chr17	7577858	7577886	PRPF8|K562	28
chr17	7577326	7578326	MIR17HG|hela|ENSG00000161960|ES	chr17	7577972	7577992	EFTUD2|HepG2	20
chr17	7577326	7578326	MIR17HG|hela|ENSG00000161960|ES	chr17	7577828	7577851	FXR1|K562	23
chr17	7577326	7578326	MIR17HG|hela|ENSG00000161960|ES	chr17	7577467	7577479	YBX3|K562	12
chr17	7577326	7578326	MIR17HG|hela|ENSG00000161960|ES	chr17	7578165	7578181	IGF2BP1|K562	16
chr17	7577326	7578326	MIR17HG|hela|ENSG00000161960|ES	chr17	7577698	7577701	LSM11|HepG2	3
chr17	7577326	7578326	MIR17HG|hela|ENSG00000161960|ES	chr17	7578016	7578059	NOLC1|K562	43
chr17	7577326	7578326	MIR17HG|hela|ENSG00000161960|ES	chr17	7577335	7577442	CSTF2T|HEK293	107
chr17	7577326	7578326	MIR17HG|hela|ENSG00000161960|ES	chr17	7577602	7577670	HLTF|K562	68
chr17	7577326	7578326	MIR17HG|hela|ENSG00000161960|ES	chr17	7577485	7577489	AARS|K562	4
chr17	7577326	7578326	MIR17HG|hela|ENSG00000161960|ES	chr17	7578018	7578087	U2AF1|HepG2	69
chr17	7577326	7578326	MIR17HG|hela|ENSG00000161960|ES	chr17	7577875	7577881	UCHL5|HepG2	6
chr17	7577326	7578326	MIR17HG|hela|ENSG00000161960|ES	chr17	7577691	7577705	IGF2BP1|K562	14
chr17	7577326	7578326	MIR17HG|hela|ENSG00000161960|ES	chr17	7577977	7577999	SUB1|HepG2	22
chr17	7577326	7578326	MIR17HG|hela|ENSG00000161960|ES	chr17	7577954	7578001	RPS11|K562	47
chr17	7577326	7578326	MIR17HG|hela|ENSG00000161960|ES	chr17	7578024	7578058	LIN28B|HepG2	34
chr17	7577326	7578326	MIR17HG|hela|ENSG00000161960|ES	chr17	7577956	7578002	POLR2G|HepG2	46
chr17	7577326	7578326	MIR17HG|hela|ENSG00000161960|ES	chr17	7578075	7578088	DKC1|HepG2	13
chr17	7577326	7578326	MIR17HG|hela|ENSG00000161960|ES	chr17	7577969	7578011	DDX24|K562	42
chr17	7577326	7578326	MIR17HG|hela|ENSG00000161960|ES	chr17	7578164	7578170	DDX3X|K562	6
chr17	7577326	7578326	MIR17HG|hela|ENSG00000161960|ES	chr17	7577438	7577459	SUB1|HepG2	21
chr17	7577326	7578326	MIR17HG|hela|ENSG00000161960|ES	chr17	7577346	7577360	UCHL5|K562	14
chr17	7577326	7578326	MIR17HG|hela|ENSG00000161960|ES	chr17	7577685	7577706	RPS3|HepG2	21
chr17	7577326	7578326	MIR17HG|hela|ENSG00000161960|ES	chr17	7577831	7577843	LSM11|K562	12
chr17	7577326	7578326	MIR17HG|hela|ENSG00000161960|ES	chr17	7577898	7577900	SLBP|K562	2
chr17	7577326	7578326	MIR17HG|hela|ENSG00000161960|ES	chr17	7578029	7578092	FTO|K562	63
chr17	7577326	7578326	MIR17HG|hela|ENSG00000161960|ES	chr17	7577698	7577700	RBM15|K562	2
chr17	7577326	7578326	MIR17HG|hela|ENSG00000161960|ES	chr17	7578016	7578091	XPO5|HepG2	75
chr17	7577326	7578326	MIR17HG|hela|ENSG00000161960|ES	chr17	7577956	7577996	EIF3D|HepG2	40
chr17	7577326	7578326	MIR17HG|hela|ENSG00000161960|ES	chr17	7578020	7578032	RBFOX2|K562	12
chr17	7577326	7578326	MIR17HG|hela|ENSG00000161960|ES	chr17	7578021	7578059	SF3A3|HepG2	38
chr17	7577326	7578326	MIR17HG|hela|ENSG00000161960|ES	chr17	7577688	7577702	RPS3|HepG2	14
chr17	7577326	7578326	MIR17HG|hela|ENSG00000161960|ES	chr17	7578031	7578087	NCBP2|HepG2	56
chr17	7577326	7578326	MIR17HG|hela|ENSG00000161960|ES	chr17	7577887	7577944	UCHL5|K562	57
chr17	7577326	7578326	MIR17HG|hela|ENSG00000161960|ES	chr17	7578002	7578014	NOLC1|HepG2	12
chr17	7577326	7578326	MIR17HG|hela|ENSG00000161960|ES	chr17	7577955	7578002	UCHL5|HepG2	47
chr17	7577326	7578326	MIR17HG|hela|ENSG00000161960|ES	chr17	7577888	7577922	UCHL5|HepG2	34
chr17	7577326	7578326	MIR17HG|hela|ENSG00000161960|ES	chr17	7578013	7578019	SMNDC1|K562	6
chr17	7577326	7578326	MIR17HG|hela|ENSG00000161960|ES	chr17	7578165	7578185	ZNF622|K562	20
chr17	7577326	7578326	MIR17HG|hela|ENSG00000161960|ES	chr17	7577994	7578009	NOL12|HepG2	15
chr17	7577326	7578326	MIR17HG|hela|ENSG00000161960|ES	chr17	7578021	7578076	POLR2G|HepG2	55
chr17	7577326	7578326	MIR17HG|hela|ENSG00000161960|ES	chr17	7577670	7577705	SRSF1|K562	35
chr17	7577326	7578326	MIR17HG|hela|ENSG00000161960|ES	chr17	7577963	7578011	UCHL5|K562	48
chr17	7577326	7578326	MIR17HG|hela|ENSG00000161960|ES	chr17	7578029	7578057	TRA2A|K562	28
chr17	7577326	7578326	MIR17HG|hela|ENSG00000161960|ES	chr17	7577433	7577475	CDC40|HepG2	42
chr17	7577326	7578326	MIR17HG|hela|ENSG00000161960|ES	chr17	7578170	7578189	GRWD1|HepG2	19
chr17	7577326	7578326	MIR17HG|hela|ENSG00000161960|ES	chr17	7578164	7578175	YBX3|K562	11
chr17	7577326	7578326	MIR17HG|hela|ENSG00000161960|ES	chr17	7578049	7578055	NOLC1|HepG2	6
chr17	7577326	7578326	MIR17HG|hela|ENSG00000161960|ES	chr17	7578058	7578090	TIA1|K562	32
chr17	7577326	7578326	MIR17HG|hela|ENSG00000161960|ES	chr17	7578012	7578088	BUD13|K562	76
chr17	7577326	7578326	MIR17HG|hela|ENSG00000161960|ES	chr17	7578117	7578120	LSM11|HepG2	3
chr17	7577326	7578326	MIR17HG|hela|ENSG00000161960|ES	chr17	7578025	7578071	HNRNPA1|HepG2	46
chr17	7577326	7578326	MIR17HG|hela|ENSG00000161960|ES	chr17	7577632	7577670	SRSF1|K562	38
chr17	7577326	7578326	MIR17HG|hela|ENSG00000161960|ES	chr17	7577335	7577442	AGO2|HeLa	107
chr17	7577326	7578326	MIR17HG|hela|ENSG00000161960|ES	chr17	7578020	7578032	BUD13|K562	12
chr17	7577326	7578326	MIR17HG|hela|ENSG00000161960|ES	chr17	7577447	7577472	HNRNPU|K562	25
chr17	7577326	7578326	MIR17HG|hela|ENSG00000161960|ES	chr17	7578239	7578241	IGF2BP1|K562	2
chr17	7577326	7578326	MIR17HG|hela|ENSG00000161960|ES	chr17	7577425	7577486	SRSF7|K562	61
chr17	7577326	7578326	MIR17HG|hela|ENSG00000161960|ES	chr17	7578013	7578094	LARP4|HepG2	81
chr17	7577326	7578326	MIR17HG|hela|ENSG00000161960|ES	chr17	7578047	7578056	SMNDC1|K562	9
chr17	7577326	7578326	MIR17HG|hela|ENSG00000161960|ES	chr17	7577898	7577917	LIN28B|HepG2	19
chr17	7577326	7578326	MIR17HG|hela|ENSG00000161960|ES	chr17	7578061	7578077	CPSF6|K562	16
chr17	7577326	7578326	MIR17HG|hela|ENSG00000161960|ES	chr17	7578026	7578049	NOLC1|HepG2	23
chr17	7577326	7578326	MIR17HG|hela|ENSG00000161960|ES	chr17	7578051	7578085	TAF15|K562	34
chr17	7577326	7578326	MIR17HG|hela|ENSG00000161960|ES	chr17	7578233	7578237	HNRNPA1|HepG2	4
chr17	7577326	7578326	MIR17HG|hela|ENSG00000161960|ES	chr17	7577899	7577952	TIA1|K562	53
chr17	7577326	7578326	MIR17HG|hela|ENSG00000161960|ES	chr17	7578020	7578056	RPS3|HepG2	36
chr17	7577326	7578326	MIR17HG|hela|ENSG00000161960|ES	chr17	7578025	7578054	RPS3|K562	29
chr17	7577326	7578326	MIR17HG|hela|ENSG00000161960|ES	chr17	7578059	7578091	IGF2BP1|K562	32
chr17	7577326	7578326	MIR17HG|hela|ENSG00000161960|ES	chr17	7578012	7578086	GEMIN5|K562	74
chr17	7577326	7578326	MIR17HG|hela|ENSG00000161960|ES	chr17	7577261	7577335	U2AF2|K562	9
chr17	7577326	7578326	MIR17HG|hela|ENSG00000161960|ES	chr17	7577523	7577590	SF3B4|K562	67
chr17	7577326	7578326	MIR17HG|hela|ENSG00000161960|ES	chr17	7577574	7577682	CPSF7|HEK293	108
chr17	7577326	7578326	MIR17HG|hela|ENSG00000161960|ES	chr17	7578034	7578071	XRN2|K562	37
chr17	7577326	7578326	MIR17HG|hela|ENSG00000161960|ES	chr17	7577826	7577837	DROSHA|K562	11
chr17	7577326	7578326	MIR17HG|hela|ENSG00000161960|ES	chr17	7577958	7577994	BUD13|HepG2	36
chr17	7577326	7578326	MIR17HG|hela|ENSG00000161960|ES	chr17	7578056	7578066	TROVE2|HepG2	10
chr17	7577326	7578326	MIR17HG|hela|ENSG00000161960|ES	chr17	7577682	7577706	GNL3|K562	24
chr17	7577326	7578326	MIR17HG|hela|ENSG00000161960|ES	chr17	7578219	7578243	LSM11|HepG2	24
chr17	7577326	7578326	MIR17HG|hela|ENSG00000161960|ES	chr17	7577568	7577574	SND1|HepG2	6
chr17	7577326	7578326	MIR17HG|hela|ENSG00000161960|ES	chr17	7578041	7578081	FKBP4|HepG2	40
chr17	7577326	7578326	MIR17HG|hela|ENSG00000161960|ES	chr17	7577826	7577858	GRWD1|HepG2	32
chr17	7577326	7578326	MIR17HG|hela|ENSG00000161960|ES	chr17	7577886	7577907	DGCR8|HepG2	21
chr17	7577326	7578326	MIR17HG|hela|ENSG00000161960|ES	chr17	7577828	7577836	FMR1|K562	8
chr17	7577326	7578326	MIR17HG|hela|ENSG00000161960|ES	chr17	7577335	7577442	CPSF6|HEK293	107
chr17	7577326	7578326	MIR17HG|hela|ENSG00000161960|ES	chr17	7577825	7577864	ZNF622|K562	39
chr17	7577326	7578326	MIR17HG|hela|ENSG00000161960|ES	chr17	7577705	7577761	PRPF8|HepG2	56
chr17	7577326	7578326	MIR17HG|hela|ENSG00000161960|ES	chr17	7577629	7577671	PPIG|HepG2	42
chr17	7577326	7578326	MIR17HG|hela|ENSG00000161960|ES	chr17	7578015	7578036	SLBP|K562	21
chr17	7577326	7578326	MIR17HG|hela|ENSG00000161960|ES	chr17	7578013	7578091	AGGF1|K562	78
chr17	7577326	7578326	MIR17HG|hela|ENSG00000161960|ES	chr17	7578027	7578033	DKC1|HepG2	6
chr17	7577326	7578326	MIR17HG|hela|ENSG00000161960|ES	chr17	7578030	7578059	AGGF1|HepG2	29
chr17	7577326	7578326	MIR17HG|hela|ENSG00000161960|ES	chr17	7578061	7578084	SLBP|K562	23
chr17	7577326	7578326	MIR17HG|hela|ENSG00000161960|ES	chr17	7577433	7577474	DDX55|HepG2	41
chr17	7577326	7578326	MIR17HG|hela|ENSG00000161960|ES	chr17	7577459	7577490	PRPF8|K562	31
chr17	7577326	7578326	MIR17HG|hela|ENSG00000161960|ES	chr17	7577826	7577862	PPIG|HepG2	36
chr17	7577326	7578326	MIR17HG|hela|ENSG00000161960|ES	chr17	7577955	7577999	SF3B4|K562	44
chr17	7577326	7578326	MIR17HG|hela|ENSG00000161960|ES	chr17	7578033	7578078	SUGP2|HepG2	45
chr17	7577326	7578326	MIR17HG|hela|ENSG00000161960|ES	chr17	7577958	7578006	TROVE2|K562	48
chr17	7577326	7578326	MIR17HG|hela|ENSG00000161960|ES	chr17	7577695	7577706	FMR1|K562	11
chr17	7577326	7578326	MIR17HG|hela|ENSG00000161960|ES	chr17	7577966	7578009	SRSF1|HepG2	43
chr17	7577326	7578326	MIR17HG|hela|ENSG00000161960|ES	chr17	7578033	7578047	SMNDC1|K562	14
chr17	7577326	7578326	MIR17HG|hela|ENSG00000161960|ES	chr17	7578023	7578056	HNRNPK|HepG2	33
chr17	7577326	7578326	MIR17HG|hela|ENSG00000161960|ES	chr17	7577953	7578091	LSM11|K562	138
chr17	7577326	7578326	MIR17HG|hela|ENSG00000161960|ES	chr17	7578012	7578093	CDC40|HepG2	81
chr17	7577326	7578326	MIR17HG|hela|ENSG00000161960|ES	chr17	7577971	7577989	FAM120A|HepG2	18
chr17	7577326	7578326	MIR17HG|hela|ENSG00000161960|ES	chr17	7578181	7578189	YBX3|K562	8
chr17	7577326	7578326	MIR17HG|hela|ENSG00000161960|ES	chr17	7577994	7578010	NOLC1|HepG2	16
chr17	7577326	7578326	MIR17HG|hela|ENSG00000161960|ES	chr17	7578287	7578301	RBM22|K562	14
chr17	7577326	7578326	MIR17HG|hela|ENSG00000161960|ES	chr17	7578023	7578065	PUM2|K562	42
chr17	7577326	7578326	MIR17HG|hela|ENSG00000161960|ES	chr17	7578087	7578092	UCHL5|K562	5
chr17	7577326	7578326	MIR17HG|hela|ENSG00000161960|ES	chr17	7577479	7577487	YBX3|K562	8
chr17	7577326	7578326	MIR17HG|hela|ENSG00000161960|ES	chr17	7578013	7578097	EFTUD2|K562	84
chr17	7577326	7578326	MIR17HG|hela|ENSG00000161960|ES	chr17	7577953	7578015	QKI|K562	62
chr17	7577326	7578326	MIR17HG|hela|ENSG00000161960|ES	chr17	7578230	7578240	SRSF1|K562	10
chr17	7577326	7578326	MIR17HG|hela|ENSG00000161960|ES	chr17	7577822	7577879	BUD13|K562	57
chr17	7577326	7578326	MIR17HG|hela|ENSG00000161960|ES	chr17	7577960	7578005	LARP7|HepG2	45
chr17	7577326	7578326	MIR17HG|hela|ENSG00000161960|ES	chr17	7578289	7578365	EFTUD2|K562	37
chr17	7577326	7578326	MIR17HG|hela|ENSG00000161960|ES	chr17	7578020	7578085	XRCC6|HepG2	65
chr17	7577326	7578326	MIR17HG|hela|ENSG00000161960|ES	chr17	7578023	7578080	EIF3D|HepG2	57
chr17	7577326	7578326	MIR17HG|hela|ENSG00000161960|ES	chr17	7577568	7577592	GRWD1|HepG2	24
chr17	7577326	7578326	MIR17HG|hela|ENSG00000161960|ES	chr17	7578002	7578014	PTBP1|HepG2	12
chr17	7577326	7578326	MIR17HG|hela|ENSG00000161960|ES	chr17	7577691	7577704	KHDRBS1|K562	13
chr17	7577326	7578326	MIR17HG|hela|ENSG00000161960|ES	chr17	7578164	7578178	SUB1|HepG2	14
chr17	7577326	7578326	MIR17HG|hela|ENSG00000161960|ES	chr17	7578013	7578057	HLTF|K562	44
chr17	7577326	7578326	MIR17HG|hela|ENSG00000161960|ES	chr17	7578020	7578092	U2AF1|K562	72
chr17	7577326	7578326	MIR17HG|hela|ENSG00000161960|ES	chr17	7578201	7578232	YBX3|K562	31
chr17	7577326	7578326	MIR17HG|hela|ENSG00000161960|ES	chr17	7577825	7577892	TARDBP|K562	67
chr17	7577326	7578326	MIR17HG|hela|ENSG00000161960|ES	chr17	7577446	7577478	IGF2BP2|K562	32
chr17	7577326	7578326	MIR17HG|hela|ENSG00000161960|ES	chr17	7577963	7577992	TAF15|K562	29
chr17	7577326	7578326	MIR17HG|hela|ENSG00000161960|ES	chr17	7577906	7577916	LIN28B|K562	10
chr17	7577326	7578326	MIR17HG|hela|ENSG00000161960|ES	chr17	7577422	7577481	FASTKD2|HepG2	59
chr17	7577326	7578326	MIR17HG|hela|ENSG00000161960|ES	chr17	7578036	7578061	DGCR8|HepG2	25
chr17	7577326	7578326	MIR17HG|hela|ENSG00000161960|ES	chr17	7577378	7577396	SRSF1|K562	18
chr17	7577326	7578326	MIR17HG|hela|ENSG00000161960|ES	chr17	7577903	7577911	LARP4|K562	8
chr17	7577326	7578326	MIR17HG|hela|ENSG00000161960|ES	chr17	7577982	7578093	RBM22|K562	111
chr17	7577326	7578326	MIR17HG|hela|ENSG00000161960|ES	chr17	7577558	7577587	BUD13|K562	29
chr17	7577326	7578326	MIR17HG|hela|ENSG00000161960|ES	chr17	7577522	7577584	EFTUD2|K562	62
chr17	7577326	7578326	MIR17HG|hela|ENSG00000161960|ES	chr17	7578013	7578081	NOLC1|K562	68
chr17	7577326	7578326	MIR17HG|hela|ENSG00000161960|ES	chr17	7578010	7578085	RPS5|HepG2	75
chr17	7577326	7578326	MIR17HG|hela|ENSG00000161960|ES	chr17	7578038	7578076	IGF2BP1|HepG2	38
chr17	7577326	7578326	MIR17HG|hela|ENSG00000161960|ES	chr17	7577453	7577484	IGF2BP2|K562	31
chr17	7577326	7578326	MIR17HG|hela|ENSG00000161960|ES	chr17	7578016	7578066	PUS1|K562	50
chr17	7577326	7578326	MIR17HG|hela|ENSG00000161960|ES	chr17	7577343	7577344	AARS|K562	1
chr17	7577326	7578326	MIR17HG|hela|ENSG00000161960|ES	chr17	7577966	7578014	IGF2BP1|HepG2	48
chr17	7577326	7578326	MIR17HG|hela|ENSG00000161960|ES	chr17	7577430	7577482	FXR2|K562	52
chr17	7577326	7578326	MIR17HG|hela|ENSG00000161960|ES	chr17	7578023	7578065	IGF2BP2|K562	42
chr17	7577326	7578326	MIR17HG|hela|ENSG00000161960|ES	chr17	7577970	7577997	EIF3H|HepG2	27
chr17	7577326	7578326	MIR17HG|hela|ENSG00000161960|ES	chr17	7577352	7577384	PRPF8|K562	32
chr17	7577326	7578326	MIR17HG|hela|ENSG00000161960|ES	chr17	7577467	7577473	SFPQ|HepG2	6
chr17	7577326	7578326	MIR17HG|hela|ENSG00000161960|ES	chr17	7577343	7577367	FXR2|K562	24
chr17	7577326	7578326	MIR17HG|hela|ENSG00000161960|ES	chr17	7577980	7577998	SLTM|HepG2	18
chr17	7577326	7578326	MIR17HG|hela|ENSG00000161960|ES	chr17	7577978	7577998	CSTF2T|HepG2	20
chr17	7577326	7578326	MIR17HG|hela|ENSG00000161960|ES	chr17	7577619	7577639	LSM11|HepG2	20
chr17	7577326	7578326	MIR17HG|hela|ENSG00000161960|ES	chr17	7577826	7577846	IGF2BP1|K562	20
chr17	7577326	7578326	MIR17HG|hela|ENSG00000161960|ES	chr17	7578087	7578092	PTBP1|HepG2	5
chr17	7577326	7578326	MIR17HG|hela|ENSG00000161960|ES	chr17	7577972	7578088	HNRNPL|K562	116
chr17	7577326	7578326	MIR17HG|hela|ENSG00000161960|ES	chr17	7578008	7578087	LSM11|HepG2	79
chr17	7577326	7578326	MIR17HG|hela|ENSG00000161960|ES	chr17	7577962	7577999	GEMIN5|K562	37
chr17	7577326	7578326	MIR17HG|hela|ENSG00000161960|ES	chr17	7578020	7578031	U2AF2|HepG2	11
chr17	7577326	7578326	MIR17HG|hela|ENSG00000161960|ES	chr17	7577999	7578012	SF3B4|K562	13
chr17	7577326	7578326	MIR17HG|hela|ENSG00000161960|ES	chr17	7577959	7577998	HNRNPUL1|K562	39
chr17	7577326	7578326	MIR17HG|hela|ENSG00000161960|ES	chr17	7578167	7578181	LSM11|HepG2	14
chr17	7577326	7578326	MIR17HG|hela|ENSG00000161960|ES	chr17	7577826	7577838	SND1|HepG2	12
chr17	7577326	7578326	MIR17HG|hela|ENSG00000161960|ES	chr17	7577954	7577997	HNRNPUL1|K562	43
chr17	7577326	7578326	MIR17HG|hela|ENSG00000161960|ES	chr17	7578024	7578065	SF3B4|HepG2	41
chr17	7577326	7578326	MIR17HG|hela|ENSG00000161960|ES	chr17	7578042	7578077	DDX42|K562	35
chr17	7577326	7578326	MIR17HG|hela|ENSG00000161960|ES	chr17	7577966	7577996	SF3B1|K562	30
chr17	7577326	7578326	MIR17HG|hela|ENSG00000161960|ES	chr17	7578014	7578027	PTBP1|HepG2	13
chr17	7577326	7578326	MIR17HG|hela|ENSG00000161960|ES	chr17	7578028	7578061	EIF4G2|K562	33
chr17	7577326	7578326	MIR17HG|hela|ENSG00000161960|ES	chr17	7577624	7577634	RPS3|HepG2	10
chr17	7577326	7578326	MIR17HG|hela|ENSG00000161960|ES	chr17	7577908	7577910	TROVE2|K562	2
chr17	7577326	7578326	MIR17HG|hela|ENSG00000161960|ES	chr17	7577432	7577484	FAM120A|K562	52
chr17	7577326	7578326	MIR17HG|hela|ENSG00000161960|ES	chr17	7578037	7578055	EXOSC5|K562	18
chr17	7577326	7578326	MIR17HG|hela|ENSG00000161960|ES	chr17	7577826	7577828	DHX30|K562	2
chr17	7577326	7578326	MIR17HG|hela|ENSG00000161960|ES	chr17	7577567	7577592	UCHL5|K562	25
chr17	7577326	7578326	MIR17HG|hela|ENSG00000161960|ES	chr17	7577936	7577962	CSTF2|HeLa	26
chr17	7577326	7578326	MIR17HG|hela|ENSG00000161960|ES	chr17	7577828	7577851	MTPAP|K562	23
chr17	7577326	7578326	MIR17HG|hela|ENSG00000161960|ES	chr17	7577439	7577473	CPSF6|K562	34
chr17	7577326	7578326	MIR17HG|hela|ENSG00000161960|ES	chr17	7577970	7577998	DHX30|K562	28
chr17	7577326	7578326	MIR17HG|hela|ENSG00000161960|ES	chr17	7577826	7577858	FUBP3|HepG2	32
chr17	7577326	7578326	MIR17HG|hela|ENSG00000161960|ES	chr17	7577486	7577519	PRPF8|HepG2	33
chr17	7577326	7578326	MIR17HG|hela|ENSG00000161960|ES	chr17	7577967	7578010	FTO|K562	43
chr17	7577326	7578326	MIR17HG|hela|ENSG00000161960|ES	chr17	7578061	7578090	SF3A3|HepG2	29
chr17	7577326	7578326	MIR17HG|hela|ENSG00000161960|ES	chr17	7578015	7578092	XPO5|HepG2	77
chr17	7577326	7578326	MIR17HG|hela|ENSG00000161960|ES	chr17	7577360	7577366	GNL3|K562	6
chr17	7577326	7578326	MIR17HG|hela|ENSG00000161960|ES	chr17	7578014	7578034	AUH|HepG2	20
chr17	7577326	7578326	MIR17HG|hela|ENSG00000161960|ES	chr17	7577861	7577886	FMR1|K562	25
chr17	7577326	7578326	MIR17HG|hela|ENSG00000161960|ES	chr17	7578167	7578179	IGF2BP2|K562	12
chr17	7577326	7578326	MIR17HG|hela|ENSG00000161960|ES	chr17	7577670	7577706	IGF2BP3|HepG2	36
chr17	7577326	7578326	MIR17HG|hela|ENSG00000161960|ES	chr17	7578005	7578039	HNRNPA1|K562	34
chr17	7577326	7578326	MIR17HG|hela|ENSG00000161960|ES	chr17	7578050	7578092	UCHL5|K562	42
chr17	7577326	7578326	MIR17HG|hela|ENSG00000161960|ES	chr17	7578072	7578088	SND1|K562	16
chr17	7577326	7578326	MIR17HG|hela|ENSG00000161960|ES	chr17	7577691	7577704	METAP2|K562	13
chr17	7577326	7578326	MIR17HG|hela|ENSG00000161960|ES	chr17	7578062	7578093	U2AF1|HepG2	31
chr17	7577326	7578326	MIR17HG|hela|ENSG00000161960|ES	chr17	7577954	7578087	HNRNPL|HepG2	133
chr17	7577326	7578326	MIR17HG|hela|ENSG00000161960|ES	chr17	7578246	7578289	EFTUD2|K562	43
chr17	7577326	7578326	MIR17HG|hela|ENSG00000161960|ES	chr17	7577904	7577915	IGF2BP1|HepG2	11
chr17	7577326	7578326	MIR17HG|hela|ENSG00000161960|ES	chr17	7578020	7578078	SRSF7|K562	58
chr17	7577326	7578326	MIR17HG|hela|ENSG00000161960|ES	chr17	7578038	7578083	CSTF2T|HepG2	45
chr17	7577326	7578326	MIR17HG|hela|ENSG00000161960|ES	chr17	7577573	7577583	FAM120A|HepG2	10
chr17	7577326	7578326	MIR17HG|hela|ENSG00000161960|ES	chr17	7578164	7578173	LIN28B|K562	9
chr17	7577326	7578326	MIR17HG|hela|ENSG00000161960|ES	chr17	7577887	7577901	HNRNPA1|HepG2	14
chr17	7577326	7578326	MIR17HG|hela|ENSG00000161960|ES	chr17	7577968	7577990	TAF15|HepG2	22
chr17	7577326	7578326	MIR17HG|hela|ENSG00000161960|ES	chr17	7578175	7578194	U2AF1|HepG2	19
chr17	7577326	7578326	MIR17HG|hela|ENSG00000161960|ES	chr17	7578059	7578091	SRSF7|HepG2	32
chr17	7577326	7578326	MIR17HG|hela|ENSG00000161960|ES	chr17	7577467	7577488	SRSF1|HepG2	21
chr17	7577326	7578326	MIR17HG|hela|ENSG00000161960|ES	chr17	7577825	7577887	UCHL5|K562	62
chr17	7577326	7578326	MIR17HG|hela|ENSG00000161960|ES	chr17	7578060	7578081	AGGF1|HepG2	21
chr17	7577326	7578326	MIR17HG|hela|ENSG00000161960|ES	chr17	7577956	7578011	RBM27|K562	55
chr17	7577326	7578326	MIR17HG|hela|ENSG00000161960|ES	chr17	7578027	7578081	DDX55|HepG2	54
chr17	7577326	7578326	MIR17HG|hela|ENSG00000161960|ES	chr17	7577576	7577589	IGF2BP2|K562	13
chr17	7577326	7578326	MIR17HG|hela|ENSG00000161960|ES	chr17	7577912	7577916	LIN28B|K562	4
chr17	7577326	7578326	MIR17HG|hela|ENSG00000161960|ES	chr17	7578035	7578080	POLR2G|HepG2	45
chr17	7577326	7578326	MIR17HG|hela|ENSG00000161960|ES	chr17	7577959	7578012	AKAP8L|K562	53
chr17	7577326	7578326	MIR17HG|hela|ENSG00000161960|ES	chr17	7577827	7577856	HLTF|K562	29
chr17	7577326	7578326	MIR17HG|hela|ENSG00000161960|ES	chr17	7577568	7577589	HLTF|K562	21
chr17	7577326	7578326	MIR17HG|hela|ENSG00000161960|ES	chr17	7577955	7577993	DDX55|K562	38
chr17	7577326	7578326	MIR17HG|hela|ENSG00000161960|ES	chr17	7578221	7578241	GTF2F1|K562	20
chr17	7577326	7578326	MIR17HG|hela|ENSG00000161960|ES	chr17	7577627	7577644	YBX3|K562	17
chr17	7577326	7578326	MIR17HG|hela|ENSG00000161960|ES	chr17	7577627	7577643	IGF2BP2|K562	16
chr17	7577326	7578326	MIR17HG|hela|ENSG00000161960|ES	chr17	7577958	7578009	MTPAP|K562	51
chr17	7577326	7578326	MIR17HG|hela|ENSG00000161960|ES	chr17	7578043	7578081	PRPF8|HepG2	38
chr17	7577326	7578326	MIR17HG|hela|ENSG00000161960|ES	chr17	7577444	7577478	CSTF2|HepG2	34
chr17	7577326	7578326	MIR17HG|hela|ENSG00000161960|ES	chr17	7577965	7578009	CSTF2|HepG2	44
chr17	7577326	7578326	MIR17HG|hela|ENSG00000161960|ES	chr17	7578116	7578127	PRPF8|HepG2	11
chr17	7577326	7578326	MIR17HG|hela|ENSG00000161960|ES	chr17	7578029	7578085	EIF4G2|K562	56
chr17	7577326	7578326	MIR17HG|hela|ENSG00000161960|ES	chr17	7578007	7578092	AKAP8L|K562	85
chr17	7577326	7578326	MIR17HG|hela|ENSG00000161960|ES	chr17	7578057	7578086	TRA2A|K562	29
chr17	7577326	7578326	MIR17HG|hela|ENSG00000161960|ES	chr17	7578016	7578072	SND1|K562	56
chr17	7577326	7578326	MIR17HG|hela|ENSG00000161960|ES	chr17	7578031	7578090	SUB1|HepG2	59
chr17	7577326	7578326	MIR17HG|hela|ENSG00000161960|ES	chr17	7578010	7578088	DDX55|K562	78
chr17	7577326	7578326	MIR17HG|hela|ENSG00000161960|ES	chr17	7578245	7578313	PCBP2|HepG2	68
chr17	7577326	7578326	MIR17HG|hela|ENSG00000161960|ES	chr17	7577700	7577703	HNRNPU|K562	3
chr17	7577326	7578326	MIR17HG|hela|ENSG00000161960|ES	chr17	7577974	7577996	FASTKD2|K562	22
chr17	7577326	7578326	MIR17HG|hela|ENSG00000161960|ES	chr17	7577994	7578012	PTBP1|K562	18
chr17	7577326	7578326	MIR17HG|hela|ENSG00000161960|ES	chr17	7577954	7577999	EIF3H|HepG2	45
chr17	7577326	7578326	MIR17HG|hela|ENSG00000161960|ES	chr17	7577420	7577478	TARDBP|K562	58
chr17	7577326	7578326	MIR17HG|hela|ENSG00000161960|ES	chr17	7578005	7578089	FASTKD2|HepG2	84
chr17	7577326	7578326	MIR17HG|hela|ENSG00000161960|ES	chr17	7577849	7577863	TBRG4|HepG2	14
chr17	7577326	7578326	MIR17HG|hela|ENSG00000161960|ES	chr17	7577393	7577432	YBX3|K562	39
chr17	7577326	7578326	MIR17HG|hela|ENSG00000161960|ES	chr17	7577906	7577988	EFTUD2|K562	82
chr17	7577326	7578326	MIR17HG|hela|ENSG00000161960|ES	chr17	7578036	7578075	FAM120A|HepG2	39
chr17	7577326	7578326	MIR17HG|hela|ENSG00000161960|ES	chr17	7578040	7578082	SAFB2|K562	42
chr17	7577326	7578326	MIR17HG|hela|ENSG00000161960|ES	chr17	7577449	7577467	YBX3|K562	18
chr17	7577326	7578326	MIR17HG|hela|ENSG00000161960|ES	chr17	7577826	7577852	FMR1|K562	26
chr17	7577326	7578326	MIR17HG|hela|ENSG00000161960|ES	chr17	7578238	7578244	YBX3|K562	6
chr17	7577326	7578326	MIR17HG|hela|ENSG00000161960|ES	chr17	7578037	7578058	SMNDC1|K562	21
chr17	7577326	7578326	MIR17HG|hela|ENSG00000161960|ES	chr17	7577978	7578002	DDX42|K562	24
chr17	7577326	7578326	MIR17HG|hela|ENSG00000161960|ES	chr17	7577854	7577892	YBX3|K562	38
chr17	7577326	7578326	MIR17HG|hela|ENSG00000161960|ES	chr17	7577906	7577931	CDC40|HepG2	25
chr17	7577326	7578326	MIR17HG|hela|ENSG00000161960|ES	chr17	7577501	7577585	EFTUD2|HepG2	84
chr17	7577326	7578326	MIR17HG|hela|ENSG00000161960|ES	chr17	7578028	7578078	ZNF622|K562	50
chr17	7577326	7578326	MIR17HG|hela|ENSG00000161960|ES	chr17	7578277	7578318	XRN2|K562	41
chr17	7577326	7578326	MIR17HG|hela|ENSG00000161960|ES	chr17	7577978	7577994	PPIG|HepG2	16
chr17	7577326	7578326	MIR17HG|hela|ENSG00000161960|ES	chr17	7577696	7577698	SRSF1|HepG2	2
chr17	7577326	7578326	MIR17HG|hela|ENSG00000161960|ES	chr17	7577833	7577846	PRPF8|K562	13
chr17	7577326	7578326	MIR17HG|hela|ENSG00000161960|ES	chr17	7577826	7577841	GNL3|K562	15
chr17	7577326	7578326	MIR17HG|hela|ENSG00000161960|ES	chr17	7577975	7578009	SMNDC1|K562	34
chr17	7577326	7578326	MIR17HG|hela|ENSG00000161960|ES	chr17	7577830	7577871	EIF4G1|K562	41
chr17	7577326	7578326	MIR17HG|hela|ENSG00000161960|ES	chr17	7578012	7578059	MTPAP|K562	47
chr17	7577326	7578326	MIR17HG|hela|ENSG00000161960|ES	chr17	7577429	7577454	SUB1|HepG2	25
chr17	7577326	7578326	MIR17HG|hela|ENSG00000161960|ES	chr17	7577602	7577627	YBX3|K562	25
chr17	7577326	7578326	MIR17HG|hela|ENSG00000161960|ES	chr17	7577452	7577455	DDX6|HepG2	3
chr17	7577326	7578326	MIR17HG|hela|ENSG00000161960|ES	chr17	7578040	7578079	FXR2|K562	39
chr17	7577326	7578326	MIR17HG|hela|ENSG00000161960|ES	chr17	7577694	7577706	EXOSC5|K562	12
chr17	7577326	7578326	MIR17HG|hela|ENSG00000161960|ES	chr17	7577428	7577473	METAP2|K562	45
chr17	7577326	7578326	MIR17HG|hela|ENSG00000161960|ES	chr17	7578060	7578094	SRSF9|HepG2	34
chr17	7577326	7578326	MIR17HG|hela|ENSG00000161960|ES	chr17	7577952	7578065	TRA2A|HepG2	113
chr17	7577326	7578326	MIR17HG|hela|ENSG00000161960|ES	chr17	7577826	7577840	LIN28B|K562	14
chr17	7577326	7578326	MIR17HG|hela|ENSG00000161960|ES	chr17	7578231	7578304	PRPF8|K562	73
chr17	7577326	7578326	MIR17HG|hela|ENSG00000161960|ES	chr17	7577964	7578021	U2AF2|K562	57
chr17	7577326	7578326	MIR17HG|hela|ENSG00000161960|ES	chr17	7577894	7577932	PPIG|HepG2	38
chr17	7577326	7578326	MIR17HG|hela|ENSG00000161960|ES	chr17	7577962	7578096	QKI|HepG2	134
chr17	7577326	7578326	MIR17HG|hela|ENSG00000161960|ES	chr17	7578059	7578091	BCCIP|HepG2	32
chr17	7577326	7578326	MIR17HG|hela|ENSG00000161960|ES	chr17	7578009	7578056	XRCC6|K562	47
chr17	7577326	7578326	MIR17HG|hela|ENSG00000161960|ES	chr17	7578055	7578088	SUB1|HepG2	33
chr17	7577326	7578326	MIR17HG|hela|ENSG00000161960|ES	chr17	7577968	7577994	LARP4|HepG2	26
chr17	7577326	7578326	MIR17HG|hela|ENSG00000161960|ES	chr17	7578041	7578077	HNRNPM|K562	36
chr17	7577326	7578326	MIR17HG|hela|ENSG00000161960|ES	chr17	7578054	7578066	SF3B1|K562	12
chr17	7577326	7578326	MIR17HG|hela|ENSG00000161960|ES	chr17	7577871	7577885	AGGF1|HepG2	14
chr17	7577326	7578326	MIR17HG|hela|ENSG00000161960|ES	chr17	7577572	7577579	GPKOW|K562	7
chr17	7577326	7578326	MIR17HG|hela|ENSG00000161960|ES	chr17	7577968	7577992	DDX59|HepG2	24
chr17	7577326	7578326	MIR17HG|hela|ENSG00000161960|ES	chr17	7577470	7577520	PRPF8|HepG2	50
chr17	7577326	7578326	MIR17HG|hela|ENSG00000161960|ES	chr17	7578036	7578077	RPS11|K562	41
chr17	7577326	7578326	MIR17HG|hela|ENSG00000161960|ES	chr17	7577954	7577960	PTBP1|K562	6
chr17	7577326	7578326	MIR17HG|hela|ENSG00000161960|ES	chr17	7577627	7577655	YBX3|K562	28
chr17	7577326	7578326	MIR17HG|hela|ENSG00000161960|ES	chr17	7577953	7578009	RPS5|K562	56
chr17	7577326	7578326	MIR17HG|hela|ENSG00000161960|ES	chr17	7577556	7577585	BUD13|HepG2	29
chr17	7577326	7578326	MIR17HG|hela|ENSG00000161960|ES	chr17	7577563	7577585	PPIG|HepG2	22
chr17	7577326	7578326	MIR17HG|hela|ENSG00000161960|ES	chr17	7577335	7577362	ATXN2|HEK293	27
chr17	7577326	7578326	MIR17HG|hela|ENSG00000161960|ES	chr17	7578161	7578181	TROVE2|K562	20
chr17	7577326	7578326	MIR17HG|hela|ENSG00000161960|ES	chr17	7578235	7578244	GRWD1|HepG2	9
chr17	7577326	7578326	MIR17HG|hela|ENSG00000161960|ES	chr17	7578032	7578068	TBRG4|K562	36
chr17	7577326	7578326	MIR17HG|hela|ENSG00000161960|ES	chr17	7577576	7577590	HLTF|K562	14
chr17	7577326	7578326	MIR17HG|hela|ENSG00000161960|ES	chr17	7578009	7578092	XRCC6|K562	83
chr17	7577326	7578326	MIR17HG|hela|ENSG00000161960|ES	chr17	7577970	7577991	HNRNPC|HepG2	21
chr17	7577326	7578326	MIR17HG|hela|ENSG00000161960|ES	chr17	7578024	7578059	IGF2BP1|K562	35
chr17	7577326	7578326	MIR17HG|hela|ENSG00000161960|ES	chr17	7577468	7577488	GRWD1|HepG2	20
chr17	7577326	7578326	MIR17HG|hela|ENSG00000161960|ES	chr17	7577335	7577362	FMR1|HEK293	27
chr17	7577326	7578326	MIR17HG|hela|ENSG00000161960|ES	chr17	7578055	7578091	EXOSC5|K562	36
chr17	7577326	7578326	MIR17HG|hela|ENSG00000161960|ES	chr17	7577898	7577938	HNRNPA1|K562	40
chr17	7577326	7578326	MIR17HG|hela|ENSG00000161960|ES	chr17	7578101	7578172	SF3B4|HepG2	71
chr17	7577326	7578326	MIR17HG|hela|ENSG00000161960|ES	chr17	7578021	7578084	PRPF8|HepG2	63
chr17	7577326	7578326	MIR17HG|hela|ENSG00000161960|ES	chr17	7578006	7578090	GRSF1|HepG2	84
chr17	7577326	7578326	MIR17HG|hela|ENSG00000161960|ES	chr17	7578057	7578092	PTBP1|K562	35
chr17	7577326	7578326	MIR17HG|hela|ENSG00000161960|ES	chr17	7577634	7577687	EIF4G2|K562	53
chr17	7577326	7578326	MIR17HG|hela|ENSG00000161960|ES	chr17	7577887	7577902	GRSF1|HepG2	15
chr17	7577326	7578326	MIR17HG|hela|ENSG00000161960|ES	chr17	7578155	7578182	U2AF1|K562	27
chr17	7577326	7578326	MIR17HG|hela|ENSG00000161960|ES	chr17	7578050	7578082	PTBP1|HEK293T	32
chr17	7577326	7578326	MIR17HG|hela|ENSG00000161960|ES	chr17	7578048	7578074	CSTF2T|K562	26
chr17	7577326	7578326	MIR17HG|hela|ENSG00000161960|ES	chr17	7577968	7577990	DROSHA|K562	22
chr17	7577326	7578326	MIR17HG|hela|ENSG00000161960|ES	chr17	7577343	7577363	IGF2BP1|K562	20
chr17	7577326	7578326	MIR17HG|hela|ENSG00000161960|ES	chr17	7577963	7578006	XRN2|K562	43
chr17	7577326	7578326	MIR17HG|hela|ENSG00000161960|ES	chr17	7577824	7577859	DGCR8|HepG2	35
chr17	7577326	7578326	MIR17HG|hela|ENSG00000161960|ES	chr17	7578085	7578094	NKRF|HepG2	9
chr17	7577326	7578326	MIR17HG|hela|ENSG00000161960|ES	chr17	7578037	7578075	TAF15|K562	38
chr17	7577326	7578326	MIR17HG|hela|ENSG00000161960|ES	chr17	7577347	7577381	BUD13|K562	34
chr17	7577326	7578326	MIR17HG|hela|ENSG00000161960|ES	chr17	7578110	7578141	RBM5|HepG2	31
chr17	7577326	7578326	MIR17HG|hela|ENSG00000161960|ES	chr17	7577567	7577569	U2AF1|K562	2
chr17	7577326	7578326	MIR17HG|hela|ENSG00000161960|ES	chr17	7578012	7578093	RBM22|HepG2	81
chr17	7577326	7578326	MIR17HG|hela|ENSG00000161960|ES	chr17	7578107	7578141	U2AF2|HepG2	34
chr17	7577326	7578326	MIR17HG|hela|ENSG00000161960|ES	chr17	7578022	7578031	SRSF1|K562	9
chr17	7577326	7578326	MIR17HG|hela|ENSG00000161960|ES	chr17	7578028	7578037	SMNDC1|K562	9
chr17	7577326	7578326	MIR17HG|hela|ENSG00000161960|ES	chr17	7578018	7578027	DKC1|HepG2	9
chr17	7577326	7578326	MIR17HG|hela|ENSG00000161960|ES	chr17	7577986	7578012	TBRG4|K562	26
chr17	7577326	7578326	MIR17HG|hela|ENSG00000161960|ES	chr17	7577960	7578004	SBDS|K562	44
chr17	7577326	7578326	MIR17HG|hela|ENSG00000161960|ES	chr17	7577902	7577958	TIA1|K562	56
chr17	7577326	7578326	MIR17HG|hela|ENSG00000161960|ES	chr17	7578012	7578020	PTBP1|K562	8
chr17	7577326	7578326	MIR17HG|hela|ENSG00000161960|ES	chr17	7577894	7577954	TIA1|HepG2	60
chr17	7577326	7578326	MIR17HG|hela|ENSG00000161960|ES	chr17	7578019	7578083	RBFOX2|HepG2	64
chr17	7577326	7578326	MIR17HG|hela|ENSG00000161960|ES	chr17	7577613	7577659	BUD13|K562	46
chr17	7577326	7578326	MIR17HG|hela|ENSG00000161960|ES	chr17	7577454	7577477	TRA2A|K562	23
chr17	7577326	7578326	MIR17HG|hela|ENSG00000161960|ES	chr17	7577971	7578001	LARP4|K562	30
chr17	7577326	7578326	MIR17HG|hela|ENSG00000161960|ES	chr17	7577967	7578006	FASTKD2|K562	39
chr17	7577326	7578326	MIR17HG|hela|ENSG00000161960|ES	chr17	7578034	7578049	SMNDC1|HepG2	15
chr17	7577326	7578326	MIR17HG|hela|ENSG00000161960|ES	chr17	7578023	7578056	RPS5|K562	33
chr17	7577326	7578326	MIR17HG|hela|ENSG00000161960|ES	chr17	7578025	7578086	GRWD1|HepG2	61
chr17	7577326	7578326	MIR17HG|hela|ENSG00000161960|ES	chr17	7577454	7577472	HNRNPA1|K562	18
chr17	7577326	7578326	MIR17HG|hela|ENSG00000161960|ES	chr17	7578056	7578087	HNRNPA1|K562	31
chr17	7577326	7578326	MIR17HG|hela|ENSG00000161960|ES	chr17	7578218	7578243	UCHL5|K562	25
chr17	7577326	7578326	MIR17HG|hela|ENSG00000161960|ES	chr17	7577632	7577703	TARDBP|K562	71
chr17	7577326	7578326	MIR17HG|hela|ENSG00000161960|ES	chr17	7577975	7577990	GRSF1|HepG2	15
chr17	7577326	7578326	MIR17HG|hela|ENSG00000161960|ES	chr17	7578033	7578067	SF3B4|HepG2	34
chr17	7577326	7578326	MIR17HG|hela|ENSG00000161960|ES	chr17	7578170	7578178	ZNF622|K562	8
chr17	7577326	7578326	MIR17HG|hela|ENSG00000161960|ES	chr17	7577361	7577384	TAF15|K562	23
chr17	7577326	7578326	MIR17HG|hela|ENSG00000161960|ES	chr17	7577697	7577702	PUM2|K562	5
chr17	7577326	7578326	MIR17HG|hela|ENSG00000161960|ES	chr17	7577420	7577470	PPIG|HepG2	50
chr17	7577326	7578326	MIR17HG|hela|ENSG00000161960|ES	chr17	7577421	7577486	SRSF7|K562	65
chr17	7577326	7578326	MIR17HG|hela|ENSG00000161960|ES	chr17	7578022	7578086	DDX24|K562	64
chr17	7577326	7578326	MIR17HG|hela|ENSG00000161960|ES	chr17	7578010	7578091	AGGF1|K562	81
chr17	7577326	7578326	MIR17HG|hela|ENSG00000161960|ES	chr17	7577956	7577962	SND1|K562	6
chr17	7577326	7578326	MIR17HG|hela|ENSG00000161960|ES	chr17	7577959	7578008	LSM11|HepG2	49
chr17	7577326	7578326	MIR17HG|hela|ENSG00000161960|ES	chr17	7577972	7578007	DDX24|K562	35
chr17	7577326	7578326	MIR17HG|hela|ENSG00000161960|ES	chr17	7577751	7577768	DDX42|K562	17
chr17	7577326	7578326	MIR17HG|hela|ENSG00000161960|ES	chr17	7577826	7577872	ILF3|K562	46
chr17	7577326	7578326	MIR17HG|hela|ENSG00000161960|ES	chr17	7577968	7578005	FASTKD2|HepG2	37
chr17	7577326	7578326	MIR17HG|hela|ENSG00000161960|ES	chr17	7577686	7577701	LIN28B|K562	15
chr17	7577326	7578326	MIR17HG|hela|ENSG00000161960|ES	chr17	7577335	7577362	FIP1L1|HEK293	27
chr17	7577326	7578326	MIR17HG|hela|ENSG00000161960|ES	chr17	7577625	7577640	HLTF|K562	15
chr17	7577326	7578326	MIR17HG|hela|ENSG00000161960|ES	chr17	7578008	7578058	RBM5|HepG2	50
chr17	7577326	7578326	MIR17HG|hela|ENSG00000161960|ES	chr17	7577828	7577845	SND1|K562	17
chr17	7577326	7578326	MIR17HG|hela|ENSG00000161960|ES	chr17	7577435	7577443	GTF2F1|K562	8
chr17	7577326	7578326	MIR17HG|hela|ENSG00000161960|ES	chr17	7577959	7578002	BUD13|HepG2	43
chr17	7577326	7578326	MIR17HG|hela|ENSG00000161960|ES	chr17	7578166	7578172	HNRNPA1|HepG2	6
chr17	7577326	7578326	MIR17HG|hela|ENSG00000161960|ES	chr17	7577386	7577393	YBX3|K562	7
chr17	7577326	7578326	MIR17HG|hela|ENSG00000161960|ES	chr17	7578277	7578308	SF3B4|HepG2	31
chr17	7577326	7578326	MIR17HG|hela|ENSG00000161960|ES	chr17	7577394	7577416	CPSF6|K562	22
chr17	7577326	7578326	MIR17HG|hela|ENSG00000161960|ES	chr17	7577716	7577783	EFTUD2|HepG2	67
chr17	7577326	7578326	MIR17HG|hela|ENSG00000161960|ES	chr17	7577954	7577996	PTBP1|HepG2	42
chr17	7577326	7578326	MIR17HG|hela|ENSG00000161960|ES	chr17	7577459	7577483	SRSF9|HepG2	24
chr17	7577326	7578326	MIR17HG|hela|ENSG00000161960|ES	chr17	7577430	7577483	RBM27|K562	53
chr17	7577326	7578326	MIR17HG|hela|ENSG00000161960|ES	chr17	7577656	7577707	UCHL5|HepG2	51
chr17	7577326	7578326	MIR17HG|hela|ENSG00000161960|ES	chr17	7577960	7577998	CSTF2|HepG2	38
chr17	7577326	7578326	MIR17HG|hela|ENSG00000161960|ES	chr17	7577350	7577362	IGF2BP3|HepG2	12
chr17	7577326	7578326	MIR17HG|hela|ENSG00000161960|ES	chr17	7578036	7578095	ILF3|HepG2	59
chr17	7577326	7578326	MIR17HG|hela|ENSG00000161960|ES	chr17	7578005	7578084	CSTF2T|HepG2	79
chr17	7577326	7578326	MIR17HG|hela|ENSG00000161960|ES	chr17	7578000	7578037	RBM15|K562	37
chr17	7577326	7578326	MIR17HG|hela|ENSG00000161960|ES	chr17	7577450	7577479	MTPAP|K562	29
chr17	7577326	7578326	MIR17HG|hela|ENSG00000161960|ES	chr17	7578063	7578076	DGCR8|HepG2	13
chr17	7577326	7578326	MIR17HG|hela|ENSG00000161960|ES	chr17	7578011	7578062	U2AF1|HepG2	51
chr17	7577326	7578326	MIR17HG|hela|ENSG00000161960|ES	chr17	7578020	7578061	PTBP1|K562	41
chr17	7577326	7578326	MIR17HG|hela|ENSG00000161960|ES	chr17	7577421	7577472	BUD13|K562	51
chr17	7577326	7578326	MIR17HG|hela|ENSG00000161960|ES	chr17	7577347	7577348	AARS|K562	1
chr17	7577326	7578326	MIR17HG|hela|ENSG00000161960|ES	chr17	7577549	7577590	U2AF2|K562	41
chr17	7577326	7578326	MIR17HG|hela|ENSG00000161960|ES	chr17	7577831	7577889	SRSF1|K562	58
chr17	7577326	7578326	MIR17HG|hela|ENSG00000161960|ES	chr17	7578010	7578014	NOLC1|HepG2	4
chr17	7577326	7578326	MIR17HG|hela|ENSG00000161960|ES	chr17	7578027	7578055	SF3B1|K562	28
chr17	7577326	7578326	MIR17HG|hela|ENSG00000161960|ES	chr17	7577855	7577907	LIN28B|HepG2	52
chr17	7577326	7578326	MIR17HG|hela|ENSG00000161960|ES	chr17	7577444	7577480	SND1|K562	36
chr17	7577326	7578326	MIR17HG|hela|ENSG00000161960|ES	chr17	7577347	7577361	YBX3|K562	14
chr17	7577326	7578326	MIR17HG|hela|ENSG00000161960|ES	chr17	7578012	7578030	HNRNPUL1|K562	18
chr17	7577326	7578326	MIR17HG|hela|ENSG00000161960|ES	chr17	7577923	7577928	GRWD1|HepG2	5
chr17	7577326	7578326	MIR17HG|hela|ENSG00000161960|ES	chr17	7577900	7577920	UCHL5|HepG2	20
chr17	7577326	7578326	MIR17HG|hela|ENSG00000161960|ES	chr17	7578027	7578053	PTBP1|HepG2	26
chr17	7577326	7578326	MIR17HG|hela|ENSG00000161960|ES	chr17	7578028	7578094	DDX55|K562	66
chr17	7577326	7578326	MIR17HG|hela|ENSG00000161960|ES	chr17	7577573	7577580	IGF2BP1|HepG2	7
chr17	7577326	7578326	MIR17HG|hela|ENSG00000161960|ES	chr17	7577853	7577898	LIN28B|HepG2	45
chr17	7577326	7578326	MIR17HG|hela|ENSG00000161960|ES	chr17	7577736	7577745	HNRNPM|K562	9
chr17	7577326	7578326	MIR17HG|hela|ENSG00000161960|ES	chr17	7577825	7577882	ELAVL1|HEK293	57
chr17	7577326	7578326	MIR17HG|hela|ENSG00000161960|ES	chr17	7578059	7578091	MTPAP|K562	32
chr17	7577326	7578326	MIR17HG|hela|ENSG00000161960|ES	chr17	7578028	7578084	RPS3|K562	56
chr17	7577326	7578326	MIR17HG|hela|ENSG00000161960|ES	chr17	7577415	7577468	ZNF622|K562	53
chr17	7577326	7578326	MIR17HG|hela|ENSG00000161960|ES	chr17	7577958	7578004	FTO|K562	46
chr17	7577326	7578326	MIR17HG|hela|ENSG00000161960|ES	chr17	7577979	7578006	AARS|K562	27
chr17	7577326	7578326	MIR17HG|hela|ENSG00000161960|ES	chr17	7577893	7577911	HNRNPA1|HepG2	18
chr17	7577326	7578326	MIR17HG|hela|ENSG00000161960|ES	chr17	7578032	7578081	RBFOX2|K562	49
chr17	7577326	7578326	MIR17HG|hela|ENSG00000161960|ES	chr17	7577447	7577467	IGF2BP1|K562	20
chr17	7577326	7578326	MIR17HG|hela|ENSG00000161960|ES	chr17	7577875	7577921	UCHL5|K562	46
chr17	7577326	7578326	MIR17HG|hela|ENSG00000161960|ES	chr17	7578051	7578067	FMR1|K562	16
chr17	7577326	7578326	MIR17HG|hela|ENSG00000161960|ES	chr17	7577826	7577856	UCHL5|HepG2	30
chr17	7577326	7578326	MIR17HG|hela|ENSG00000161960|ES	chr17	7578234	7578242	TAF15|HepG2	8
chr17	7577326	7578326	MIR17HG|hela|ENSG00000161960|ES	chr17	7577621	7577629	SND1|K562	8
chr17	7577326	7578326	MIR17HG|hela|ENSG00000161960|ES	chr17	7577978	7578013	LARP4|K562	35
chr17	7577326	7578326	MIR17HG|hela|ENSG00000161960|ES	chr17	7577963	7577978	KHDRBS1|K562	15
chr17	7577326	7578326	MIR17HG|hela|ENSG00000161960|ES	chr17	7577335	7577376	U2AF2|K562	41
chr17	7577326	7578326	MIR17HG|hela|ENSG00000161960|ES	chr17	7577962	7577996	SMNDC1|K562	34
chr17	7577326	7578326	MIR17HG|hela|ENSG00000161960|ES	chr17	7577568	7577570	IGF2BP2|K562	2
chr17	7577326	7578326	MIR17HG|hela|ENSG00000161960|ES	chr17	7577966	7578007	BUD13|K562	41
chr17	7577326	7578326	MIR17HG|hela|ENSG00000161960|ES	chr17	7578044	7578091	ZRANB2|K562	47
chr17	7577326	7578326	MIR17HG|hela|ENSG00000161960|ES	chr17	7578015	7578092	HNRNPC|HepG2	77
chr17	7577326	7578326	MIR17HG|hela|ENSG00000161960|ES	chr17	7577683	7577688	CPSF6|K562	5
chr17	7577326	7578326	MIR17HG|hela|ENSG00000161960|ES	chr17	7577622	7577680	SRSF7|K562	58
chr17	7577326	7578326	MIR17HG|hela|ENSG00000161960|ES	chr17	7578043	7578074	CPSF6|K562	31
chr17	7577326	7578326	MIR17HG|hela|ENSG00000161960|ES	chr17	7577434	7577470	UCHL5|HepG2	36
chr17	7577326	7578326	MIR17HG|hela|ENSG00000161960|ES	chr17	7578050	7578082	NUDT21|HEK293	32
chr17	7577326	7578326	MIR17HG|hela|ENSG00000161960|ES	chr17	7578163	7578182	FMR1|K562	19
chr17	7577326	7578326	MIR17HG|hela|ENSG00000161960|ES	chr17	7578006	7578092	GEMIN5|K562	86
chr17	7577326	7578326	MIR17HG|hela|ENSG00000161960|ES	chr17	7578014	7578090	UCHL5|HepG2	76
chr17	7577326	7578326	MIR17HG|hela|ENSG00000161960|ES	chr17	7577865	7577880	RPS3|HepG2	15
chr17	7577326	7578326	MIR17HG|hela|ENSG00000161960|ES	chr17	7577670	7577706	HLTF|K562	36
chr17	7577326	7578326	MIR17HG|hela|ENSG00000161960|ES	chr17	7578067	7578087	UCHL5|HepG2	20
chr17	7577326	7578326	MIR17HG|hela|ENSG00000161960|ES	chr17	7578021	7578064	RBM5|HepG2	43
chr17	7577326	7578326	MIR17HG|hela|ENSG00000161960|ES	chr17	7578000	7578013	EIF3H|HepG2	13
chr17	7577326	7578326	MIR17HG|hela|ENSG00000161960|ES	chr17	7578024	7578055	LIN28B|HepG2	31
chr17	7577326	7578326	MIR17HG|hela|ENSG00000161960|ES	chr17	7577998	7578011	UCHL5|HepG2	13
chr17	7577326	7578326	MIR17HG|hela|ENSG00000161960|ES	chr17	7577519	7577576	SF3B4|HepG2	57
chr17	7577326	7578326	MIR17HG|hela|ENSG00000161960|ES	chr17	7578056	7578095	LARP7|HepG2	39
chr17	7577326	7578326	MIR17HG|hela|ENSG00000161960|ES	chr17	7577439	7577480	LSM11|HepG2	41
chr17	7577326	7578326	MIR17HG|hela|ENSG00000161960|ES	chr17	7578067	7578086	YWHAG|K562	19
chr17	7577326	7578326	MIR17HG|hela|ENSG00000161960|ES	chr17	7577437	7577478	CSTF2|HepG2	41
chr17	7577326	7578326	MIR17HG|hela|ENSG00000161960|ES	chr17	7578033	7578037	DKC1|HepG2	4
chr17	7577326	7578326	MIR17HG|hela|ENSG00000161960|ES	chr17	7577886	7577979	PRPF8|K562	93
chr17	7577326	7578326	MIR17HG|hela|ENSG00000161960|ES	chr17	7578014	7578091	EWSR1|K562	77
chr17	7577326	7578326	MIR17HG|hela|ENSG00000161960|ES	chr17	7578164	7578175	FMR1|K562	11
chr17	7577326	7578326	MIR17HG|hela|ENSG00000161960|ES	chr17	7577390	7577465	HLTF|K562	75
chr17	7577326	7578326	MIR17HG|hela|ENSG00000161960|ES	chr17	7578023	7578081	GRSF1|HepG2	58
chr17	7577326	7578326	MIR17HG|hela|ENSG00000161960|ES	chr17	7578163	7578184	UCHL5|HepG2	21
chr17	7577326	7578326	MIR17HG|hela|ENSG00000161960|ES	chr17	7577962	7578018	SRSF1|HepG2	56
chr17	7577326	7578326	MIR17HG|hela|ENSG00000161960|ES	chr17	7577959	7578007	SMNDC1|HepG2	48
chr17	7577326	7578326	MIR17HG|hela|ENSG00000161960|ES	chr17	7578151	7578197	U2AF2|K562	46
chr17	7577326	7578326	MIR17HG|hela|ENSG00000161960|ES	chr17	7577962	7578007	AKAP8L|K562	45
chr17	7577326	7578326	MIR17HG|hela|ENSG00000161960|ES	chr17	7578084	7578094	SMNDC1|HepG2	10
chr17	7577326	7578326	MIR17HG|hela|ENSG00000161960|ES	chr17	7577363	7577376	YBX3|K562	13
chr17	7577326	7578326	MIR17HG|hela|ENSG00000161960|ES	chr17	7578225	7578242	HNRNPU|K562	17
chr17	7577326	7578326	MIR17HG|hela|ENSG00000161960|ES	chr17	7577442	7577486	EIF4G2|K562	44
chr17	7577326	7578326	MIR17HG|hela|ENSG00000161960|ES	chr17	7578010	7578090	DDX3X|HepG2	80
chr17	7577326	7578326	MIR17HG|hela|ENSG00000161960|ES	chr17	7578222	7578237	CSTF2T|K562	15
chr17	7577326	7578326	MIR17HG|hela|ENSG00000161960|ES	chr17	7577853	7577906	LIN28B|K562	53
chr17	7577326	7578326	MIR17HG|hela|ENSG00000161960|ES	chr17	7577854	7577875	FXR1|K562	21
chr17	7577326	7578326	MIR17HG|hela|ENSG00000161960|ES	chr17	7578164	7578172	QKI|HepG2	8
chr17	7577326	7578326	MIR17HG|hela|ENSG00000161960|ES	chr17	7577896	7577916	ZNF622|K562	20
chr17	7577326	7578326	MIR17HG|hela|ENSG00000161960|ES	chr17	7578289	7578321	DDX42|K562	32
chr17	7577326	7578326	MIR17HG|hela|ENSG00000161960|ES	chr17	7577897	7577916	SUB1|HepG2	19
chr17	7577326	7578326	MIR17HG|hela|ENSG00000161960|ES	chr17	7577962	7578005	SMNDC1|HepG2	43
chr17	7577326	7578326	MIR17HG|hela|ENSG00000161960|ES	chr17	7577837	7577865	HLTF|K562	28
chr17	7577326	7578326	MIR17HG|hela|ENSG00000161960|ES	chr17	7578023	7578082	EWSR1|K562	59
chr17	7577326	7578326	MIR17HG|hela|ENSG00000161960|ES	chr17	7578210	7578244	GRWD1|HepG2	34
chr17	7577326	7578326	MIR17HG|hela|ENSG00000161960|ES	chr17	7578038	7578076	DDX42|K562	38
chr17	7577326	7578326	MIR17HG|hela|ENSG00000161960|ES	chr17	7578060	7578092	NSUN2|K562	32
chr17	7577326	7578326	MIR17HG|hela|ENSG00000161960|ES	chr17	7578022	7578086	SND1|HepG2	64
chr17	7577326	7578326	MIR17HG|hela|ENSG00000161960|ES	chr17	7578217	7578231	UCHL5|HepG2	14
chr17	7577326	7578326	MIR17HG|hela|ENSG00000161960|ES	chr17	7577909	7577917	FXR2|K562	8
chr17	7577326	7578326	MIR17HG|hela|ENSG00000161960|ES	chr17	7578019	7578080	NOL12|HepG2	61
chr17	7577326	7578326	MIR17HG|hela|ENSG00000161960|ES	chr17	7578164	7578182	HNRNPA1|K562	18
chr17	7577326	7578326	MIR17HG|hela|ENSG00000161960|ES	chr17	7578034	7578092	GNL3|K562	58
chr17	7577326	7578326	MIR17HG|hela|ENSG00000161960|ES	chr17	7577961	7578005	CSTF2T|HepG2	44
chr17	7577326	7578326	MIR17HG|hela|ENSG00000161960|ES	chr17	7577832	7577845	CSTF2T|K562	13
chr17	7577326	7578326	MIR17HG|hela|ENSG00000161960|ES	chr17	7577568	7577576	U2AF2|HepG2	8
chr17	7577326	7578326	MIR17HG|hela|ENSG00000161960|ES	chr17	7577605	7577659	UCHL5|K562	54
chr17	7577326	7578326	MIR17HG|hela|ENSG00000161960|ES	chr17	7578039	7578068	IGF2BP1|HepG2	29
chr17	7577326	7578326	MIR17HG|hela|ENSG00000161960|ES	chr17	7578029	7578081	NCBP2|K562	52
chr17	7577326	7578326	MIR17HG|hela|ENSG00000161960|ES	chr17	7578108	7578149	SF3A3|HepG2	41
chr17	7577326	7578326	MIR17HG|hela|ENSG00000161960|ES	chr17	7577820	7577858	PRPF8|K562	38
chr17	7577326	7578326	MIR17HG|hela|ENSG00000161960|ES	chr17	7578168	7578182	LARP4|HepG2	14
chr17	7577326	7578326	MIR17HG|hela|ENSG00000161960|ES	chr17	7577997	7578016	NOLC1|K562	19
chr17	7577326	7578326	MIR17HG|hela|ENSG00000161960|ES	chr17	7577953	7578006	GPKOW|K562	53
chr17	7577326	7578326	MIR17HG|hela|ENSG00000161960|ES	chr17	7578028	7578076	DHX30|K562	48
chr17	7577326	7578326	MIR17HG|hela|ENSG00000161960|ES	chr17	7577611	7577640	UCHL5|HepG2	29
chr17	7577326	7578326	MIR17HG|hela|ENSG00000161960|ES	chr17	7578160	7578183	U2AF1|HepG2	23
chr17	7577326	7578326	MIR17HG|hela|ENSG00000161960|ES	chr17	7578068	7578070	DKC1|HepG2	2
chr17	7577326	7578326	MIR17HG|hela|ENSG00000161960|ES	chr17	7578024	7578068	DDX6|K562	44
chr17	7577326	7578326	MIR17HG|hela|ENSG00000161960|ES	chr17	7577619	7577645	SND1|HepG2	26
chr17	7577326	7578326	MIR17HG|hela|ENSG00000161960|ES	chr17	7577825	7577838	LIN28B|HepG2	13
chr17	7577326	7578326	MIR17HG|hela|ENSG00000161960|ES	chr17	7577831	7577856	HNRNPA1|K562	25
chr17	7577326	7578326	MIR17HG|hela|ENSG00000161960|ES	chr17	7577961	7577995	AGGF1|K562	34
chr17	7577326	7578326	MIR17HG|hela|ENSG00000161960|ES	chr17	7577827	7577875	UCHL5|K562	48
chr17	7577326	7578326	MIR17HG|hela|ENSG00000161960|ES	chr17	7578017	7578030	AGGF1|HepG2	13
chr17	7577326	7578326	MIR17HG|hela|ENSG00000161960|ES	chr17	7578029	7578092	DDX3X|K562	63
chr17	7577326	7578326	MIR17HG|hela|ENSG00000161960|ES	chr17	7577966	7577994	RBM27|K562	28
chr17	7577326	7578326	MIR17HG|hela|ENSG00000161960|ES	chr17	7577830	7577879	ZNF622|K562	49
chr17	7577326	7578326	MIR17HG|hela|ENSG00000161960|ES	chr17	7577420	7577486	SRSF1|K562	66
chr17	7577326	7578326	MIR17HG|hela|ENSG00000161960|ES	chr17	7578200	7578238	YBX3|K562	38
chr17	7577326	7578326	MIR17HG|hela|ENSG00000161960|ES	chr17	7577952	7578001	CDC40|HepG2	49
chr17	7577326	7578326	MIR17HG|hela|ENSG00000161960|ES	chr17	7578020	7578079	NKRF|HepG2	59
chr17	7577326	7578326	MIR17HG|hela|ENSG00000161960|ES	chr17	7577564	7577577	XRN2|K562	13
chr17	7577326	7578326	MIR17HG|hela|ENSG00000161960|ES	chr17	7578169	7578181	IGF2BP3|HepG2	12
chr17	7577326	7578326	MIR17HG|hela|ENSG00000161960|ES	chr17	7577423	7577434	YBX3|K562	11
chr17	7577326	7578326	MIR17HG|hela|ENSG00000161960|ES	chr17	7578164	7578187	YBX3|K562	23
chr17	7577326	7578326	MIR17HG|hela|ENSG00000161960|ES	chr17	7577692	7577705	PPIL4|K562	13
chr17	7577326	7578326	MIR17HG|hela|ENSG00000161960|ES	chr17	7578027	7578067	UCHL5|HepG2	40
chr17	7577326	7578326	MIR17HG|hela|ENSG00000161960|ES	chr17	7578019	7578136	PRPF8|K562	117
chr17	7577326	7578326	MIR17HG|hela|ENSG00000161960|ES	chr17	7578039	7578085	SRSF1|K562	46
chr17	7577326	7578326	MIR17HG|hela|ENSG00000161960|ES	chr17	7577936	7577962	AGO2|HeLa	26
chr17	7577326	7578326	MIR17HG|hela|ENSG00000161960|ES	chr17	7578164	7578167	DDX55|K562	3
chr17	7577326	7578326	MIR17HG|hela|ENSG00000161960|ES	chr17	7577964	7578012	U2AF1|K562	48
chr17	7577326	7578326	MIR17HG|hela|ENSG00000161960|ES	chr17	7577451	7577471	SRSF9|HepG2	20
chr17	7577326	7578326	MIR17HG|hela|ENSG00000161960|ES	chr17	7578020	7578027	DKC1|HepG2	7
chr17	7577326	7578326	MIR17HG|hela|ENSG00000161960|ES	chr17	7578168	7578178	DGCR8|HepG2	10
chr17	7577326	7578326	MIR17HG|hela|ENSG00000161960|ES	chr17	7577721	7577735	SLBP|K562	14
chr17	7577326	7578326	MIR17HG|hela|ENSG00000161960|ES	chr17	7577974	7578012	XRN2|HepG2	38
chr17	7577326	7578326	MIR17HG|hela|ENSG00000161960|ES	chr17	7577456	7577472	LARP4|K562	16
chr17	7577326	7578326	MIR17HG|hela|ENSG00000161960|ES	chr17	7577826	7577828	RPS5|HepG2	2
chr17	7577326	7578326	MIR17HG|hela|ENSG00000161960|ES	chr17	7577957	7578008	RBFOX2|K562	51
chr17	7577326	7578326	MIR17HG|hela|ENSG00000161960|ES	chr17	7578069	7578092	RBM5|HepG2	23
chr17	7577326	7578326	MIR17HG|hela|ENSG00000161960|ES	chr17	7577997	7578011	PTBP1|K562	14
chr17	7577326	7578326	MIR17HG|hela|ENSG00000161960|ES	chr17	7578088	7578092	HNRNPUL1|K562	4
chr17	7577326	7578326	MIR17HG|hela|ENSG00000161960|ES	chr17	7577829	7577843	PPIG|HepG2	14
chr17	7577326	7578326	MIR17HG|hela|ENSG00000161960|ES	chr17	7578017	7578088	FASTKD2|HepG2	71
chr17	7577326	7578326	MIR17HG|hela|ENSG00000161960|ES	chr17	7577826	7577853	LIN28B|K562	27
chr17	7577326	7578326	MIR17HG|hela|ENSG00000161960|ES	chr17	7577862	7577928	PPIG|HepG2	66
chr17	7577326	7578326	MIR17HG|hela|ENSG00000161960|ES	chr17	7578030	7578057	HNRNPUL1|K562	27
chr17	7577326	7578326	MIR17HG|hela|ENSG00000161960|ES	chr17	7577954	7577959	HNRNPUL1|K562	5
chr17	7577326	7578326	MIR17HG|hela|ENSG00000161960|ES	chr17	7577901	7577916	FMR1|K562	15
chr17	7577326	7578326	MIR17HG|hela|ENSG00000161960|ES	chr17	7577831	7577848	RBM15|K562	17
chr17	7577326	7578326	MIR17HG|hela|ENSG00000161960|ES	chr17	7578021	7578088	BUD13|HepG2	67
chr17	7577326	7578326	MIR17HG|hela|ENSG00000161960|ES	chr17	7577979	7577993	SUPV3L1|HepG2	14
chr17	7577326	7578326	MIR17HG|hela|ENSG00000161960|ES	chr17	7578276	7578325	XRN2|K562	49
chr17	7577326	7578326	MIR17HG|hela|ENSG00000161960|ES	chr17	7578025	7578077	AGGF1|HepG2	52
chr17	7577326	7578326	MIR17HG|hela|ENSG00000161960|ES	chr17	7578037	7578087	XRN2|HepG2	50
chr17	7577326	7578326	MIR17HG|hela|ENSG00000161960|ES	chr17	7577982	7577987	SAFB2|K562	5
chr17	7577326	7578326	MIR17HG|hela|ENSG00000161960|ES	chr17	7577836	7577850	IGF2BP2|K562	14
chr17	7577326	7578326	MIR17HG|hela|ENSG00000161960|ES	chr17	7577829	7577836	GTF2F1|HepG2	7
chr17	7577326	7578326	MIR17HG|hela|ENSG00000161960|ES	chr17	7578011	7578024	PTBP1|K562	13
chr17	7577326	7578326	MIR17HG|hela|ENSG00000161960|ES	chr17	7577439	7577481	RBFOX2|K562	42
chr17	7577326	7578326	MIR17HG|hela|ENSG00000161960|ES	chr17	7577596	7577645	ZNF622|K562	49
chr17	7577326	7578326	MIR17HG|hela|ENSG00000161960|ES	chr17	7577456	7577477	GNL3|K562	21
chr17	7577326	7578326	MIR17HG|hela|ENSG00000161960|ES	chr17	7578069	7578085	HNRNPUL1|K562	16
chr17	7577326	7578326	MIR17HG|hela|ENSG00000161960|ES	chr17	7578015	7578094	LSM11|K562	79
chr17	7577326	7578326	MIR17HG|hela|ENSG00000161960|ES	chr17	7577956	7578005	RPS3|K562	49
chr17	7577326	7578326	MIR17HG|hela|ENSG00000161960|ES	chr17	7577433	7577479	RBM15|K562	46
chr17	7577326	7578326	MIR17HG|hela|ENSG00000161960|ES	chr17	7578066	7578087	TROVE2|HepG2	21
chr17	7577326	7578326	MIR17HG|hela|ENSG00000161960|ES	chr17	7578013	7578035	BCCIP|HepG2	22
chr17	7577326	7578326	MIR17HG|hela|ENSG00000161960|ES	chr17	7577691	7577706	DDX3X|K562	15
chr17	7577326	7578326	MIR17HG|hela|ENSG00000161960|ES	chr17	7578113	7578135	U2AF2|HepG2	22
chr17	7577326	7578326	MIR17HG|hela|ENSG00000161960|ES	chr17	7578058	7578069	RBM5|HepG2	11
chr17	7577326	7578326	MIR17HG|hela|ENSG00000161960|ES	chr17	7578063	7578092	EXOSC5|K562	29
chr17	7577326	7578326	MIR17HG|hela|ENSG00000161960|ES	chr17	7578014	7578055	NOLC1|HepG2	41
chr17	7577326	7578326	MIR17HG|hela|ENSG00000161960|ES	chr17	7577350	7577373	HNRNPA1|K562	23
chr17	7577326	7578326	MIR17HG|hela|ENSG00000161960|ES	chr17	7577898	7577917	IGF2BP1|K562	19
chr17	7577326	7578326	MIR17HG|hela|ENSG00000161960|ES	chr17	7577568	7577578	ZNF622|K562	10
chr17	7577326	7578326	MIR17HG|hela|ENSG00000161960|ES	chr17	7578057	7578069	HNRNPUL1|K562	12
chr17	7577326	7578326	MIR17HG|hela|ENSG00000161960|ES	chr17	7577562	7577585	SRSF1|K562	23
chr17	7577326	7578326	MIR17HG|hela|ENSG00000161960|ES	chr17	7577899	7577933	EFTUD2|HepG2	34
chr17	7577326	7578326	MIR17HG|hela|ENSG00000161960|ES	chr17	7578034	7578076	FKBP4|HepG2	42
chr17	7577326	7578326	MIR17HG|hela|ENSG00000161960|ES	chr17	7577434	7577467	SRSF1|HepG2	33
chr17	7577326	7578326	MIR17HG|hela|ENSG00000161960|ES	chr17	7577605	7577656	UCHL5|HepG2	51
chr17	7577326	7578326	MIR17HG|hela|ENSG00000161960|ES	chr17	7577690	7577703	FAM120A|K562	13
chr17	7577326	7578326	MIR17HG|hela|ENSG00000161960|ES	chr17	7578020	7578083	HNRNPUL1|K562	63
chr17	7577326	7578326	MIR17HG|hela|ENSG00000161960|ES	chr17	7577946	7577985	HNRNPA1|HepG2	39
chr17	7577326	7578326	MIR17HG|hela|ENSG00000161960|ES	chr17	7577954	7578015	LARP7|K562	61
chr17	7577326	7578326	MIR17HG|hela|ENSG00000161960|ES	chr17	7578104	7578141	RBM5|HepG2	37
chr17	7577326	7578326	MIR17HG|hela|ENSG00000161960|ES	chr17	7577638	7577677	SRSF1|HepG2	39
chr17	7577326	7578326	MIR17HG|hela|ENSG00000161960|ES	chr17	7577344	7577362	SND1|K562	18
chr17	7577326	7578326	MIR17HG|hela|ENSG00000161960|ES	chr17	7577950	7578011	SF3B4|K562	61
chr17	7577326	7578326	MIR17HG|hela|ENSG00000161960|ES	chr17	7577613	7577632	SLBP|K562	19
chr17	7577326	7578326	MIR17HG|hela|ENSG00000161960|ES	chr17	7577454	7577478	NCBP2|K562	24
chr17	7577326	7578326	MIR17HG|hela|ENSG00000161960|ES	chr17	7578021	7578061	METAP2|K562	40
chr17	7577326	7578326	MIR17HG|hela|ENSG00000161960|ES	chr17	7578087	7578091	TRA2A|K562	4
chr17	7577326	7578326	MIR17HG|hela|ENSG00000161960|ES	chr17	7578017	7578079	SFPQ|HepG2	62
chr17	7577326	7578326	MIR17HG|hela|ENSG00000161960|ES	chr17	7578043	7578047	HNRNPU|K562	4
chr17	7577326	7578326	MIR17HG|hela|ENSG00000161960|ES	chr17	7577574	7577682	NUDT21|HEK293	108
chr17	7577326	7578326	MIR17HG|hela|ENSG00000161960|ES	chr17	7578041	7578084	U2AF1|K562	43
chr17	7577326	7578326	MIR17HG|hela|ENSG00000161960|ES	chr17	7577956	7578012	MTPAP|K562	56
chr17	7577326	7578326	MIR17HG|hela|ENSG00000161960|ES	chr17	7578050	7578057	NKRF|HepG2	7
chr17	7577326	7578326	MIR17HG|hela|ENSG00000161960|ES	chr17	7578031	7578080	NONO|K562	49
chr17	7577326	7578326	MIR17HG|hela|ENSG00000161960|ES	chr17	7577607	7577656	GRWD1|HepG2	49
chr17	7577326	7578326	MIR17HG|hela|ENSG00000161960|ES	chr17	7577954	7577997	NOLC1|K562	43
chr17	7577326	7578326	MIR17HG|hela|ENSG00000161960|ES	chr17	7578034	7578114	PRPF8|K562	80
chr17	7577326	7578326	MIR17HG|hela|ENSG00000161960|ES	chr17	7578055	7578084	SMNDC1|HepG2	29
chr17	7577326	7578326	MIR17HG|hela|ENSG00000161960|ES	chr17	7577417	7577451	GRWD1|HepG2	34
chr17	7577326	7578326	MIR17HG|hela|ENSG00000161960|ES	chr17	7578028	7578057	HNRNPUL1|HepG2	29
chr17	7577326	7578326	MIR17HG|hela|ENSG00000161960|ES	chr17	7578030	7578081	TROVE2|K562	51
chr17	7577326	7578326	MIR17HG|hela|ENSG00000161960|ES	chr17	7578030	7578081	HNRNPK|HepG2	51
chr17	7577326	7578326	MIR17HG|hela|ENSG00000161960|ES	chr17	7577826	7577851	U2AF2|K562	25
chr17	7577326	7578326	MIR17HG|hela|ENSG00000161960|ES	chr17	7578286	7578288	HNRNPK|HepG2	2
chr17	7577326	7578326	MIR17HG|hela|ENSG00000161960|ES	chr17	7577438	7577479	FXR2|K562	41
chr17	7577326	7578326	MIR17HG|hela|ENSG00000161960|ES	chr17	7577832	7577842	DHX30|HepG2	10
chr17	7577326	7578326	MIR17HG|hela|ENSG00000161960|ES	chr17	7578005	7578057	SMNDC1|HepG2	52
chr17	7577326	7578326	MIR17HG|hela|ENSG00000161960|ES	chr17	7577345	7577356	TNRC6A|K562	11
chr17	7577326	7578326	MIR17HG|hela|ENSG00000161960|ES	chr17	7577447	7577485	HNRNPA1|K562	38
chr17	7577326	7578326	MIR17HG|hela|ENSG00000161960|ES	chr17	7577993	7578002	NOLC1|HepG2	9
chr17	7577326	7578326	MIR17HG|hela|ENSG00000161960|ES	chr17	7577695	7577707	SAFB2|K562	12
chr17	7577326	7578326	MIR17HG|hela|ENSG00000161960|ES	chr17	7578044	7578107	EFTUD2|HepG2	63
chr17	7577326	7578326	MIR17HG|hela|ENSG00000161960|ES	chr17	7578277	7578352	RBM22|K562	49
chr17	7577326	7578326	MIR17HG|hela|ENSG00000161960|ES	chr17	7577555	7577597	U2AF2|HepG2	42
chr17	7577326	7578326	MIR17HG|hela|ENSG00000161960|ES	chr17	7578013	7578032	EIF3H|HepG2	19
chr17	7577326	7578326	MIR17HG|hela|ENSG00000161960|ES	chr17	7577825	7577837	HLTF|K562	12
chr17	7577326	7578326	MIR17HG|hela|ENSG00000161960|ES	chr17	7578165	7578173	SND1|HepG2	8
chr17	7577326	7578326	MIR17HG|hela|ENSG00000161960|ES	chr17	7577963	7578009	ZRANB2|K562	46
chr17	7577326	7578326	MIR17HG|hela|ENSG00000161960|ES	chr17	7577888	7577919	GRWD1|HepG2	31
chr17	7577326	7578326	MIR17HG|hela|ENSG00000161960|ES	chr17	7577635	7577682	DDX42|K562	47
chr17	7577326	7578326	MIR17HG|hela|ENSG00000161960|ES	chr17	7578001	7578091	LARP4|K562	90
chr17	7577326	7578326	MIR17HG|hela|ENSG00000161960|ES	chr17	7577542	7577583	PRPF8|K562	41
chr17	7577326	7578326	MIR17HG|hela|ENSG00000161960|ES	chr17	7577897	7577915	HNRNPU|K562	18
chr17	7577326	7578326	MIR17HG|hela|ENSG00000161960|ES	chr17	7578072	7578075	DKC1|HepG2	3
chr17	7577326	7578326	MIR17HG|hela|ENSG00000161960|ES	chr17	7578061	7578086	LIN28B|K562	25
chr17	7577326	7578326	MIR17HG|hela|ENSG00000161960|ES	chr17	7577699	7577704	DDX3X|K562	5
chr17	7577326	7578326	MIR17HG|hela|ENSG00000161960|ES	chr17	7578037	7578058	DKC1|HepG2	21
chr17	7577326	7578326	MIR17HG|hela|ENSG00000161960|ES	chr17	7577851	7577888	UCHL5|HepG2	37
chr17	7577326	7578326	MIR17HG|hela|ENSG00000161960|ES	chr17	7577694	7577755	PRPF8|HepG2	61
chr17	7577326	7578326	MIR17HG|hela|ENSG00000161960|ES	chr17	7578037	7578081	FAM120A|HepG2	44
chr17	7577326	7578326	MIR17HG|hela|ENSG00000161960|ES	chr17	7577836	7577849	BUD13|K562	13
chr17	7577326	7578326	MIR17HG|hela|ENSG00000161960|ES	chr17	7578219	7578240	TAF15|K562	21
chr17	7577326	7578326	MIR17HG|hela|ENSG00000161960|ES	chr17	7577427	7577473	EIF3D|HepG2	46
chr17	7577326	7578326	MIR17HG|hela|ENSG00000161960|ES	chr17	7577568	7577584	SRSF1|K562	16
chr17	7577326	7578326	MIR17HG|hela|ENSG00000161960|ES	chr17	7578062	7578067	DKC1|HepG2	5
chr17	7577326	7578326	MIR17HG|hela|ENSG00000161960|ES	chr17	7577960	7578013	AUH|K562	53
chr17	7577326	7578326	MIR17HG|hela|ENSG00000161960|ES	chr17	7577883	7577959	EFTUD2|K562	76
chr17	7577326	7578326	MIR17HG|hela|ENSG00000161960|ES	chr17	7578042	7578090	NPM1|K562	48
chr17	7577326	7578326	MIR17HG|hela|ENSG00000161960|ES	chr17	7577960	7577989	EWSR1|K562	29
chr17	7577326	7578326	MIR17HG|hela|ENSG00000161960|ES	chr17	7578083	7578094	DKC1|HepG2	11
chr17	7577326	7578326	MIR17HG|hela|ENSG00000161960|ES	chr17	7578038	7578071	YBX3|K562	33
chr17	7577326	7578326	MIR17HG|hela|ENSG00000161960|ES	chr17	7577970	7578094	EFTUD2|K562	124
chr17	7577326	7578326	MIR17HG|hela|ENSG00000161960|ES	chr17	7577982	7578007	PPIG|HepG2	25
chr17	7577326	7578326	MIR17HG|hela|ENSG00000161960|ES	chr17	7578002	7578007	DKC1|HepG2	5
chr17	7577326	7578326	MIR17HG|hela|ENSG00000161960|ES	chr17	7577909	7577918	GRWD1|HepG2	9
chr17	7577326	7578326	MIR17HG|hela|ENSG00000161960|ES	chr17	7578059	7578089	NOLC1|K562	30
chr17	7577326	7578326	MIR17HG|hela|ENSG00000161960|ES	chr17	7578035	7578059	BCCIP|HepG2	24
chr17	7577326	7578326	MIR17HG|hela|ENSG00000161960|ES	chr17	7577830	7577847	FAM120A|K562	17
chr17	7577326	7578326	MIR17HG|hela|ENSG00000161960|ES	chr17	7577960	7577976	AGGF1|HepG2	16
chr17	7577326	7578326	MIR17HG|hela|ENSG00000161960|ES	chr17	7578027	7578093	SF3B4|K562	66
chr17	7577326	7578326	MIR17HG|hela|ENSG00000161960|ES	chr17	7577562	7577588	PPIG|HepG2	26
chr17	7577326	7578326	MIR17HG|hela|ENSG00000161960|ES	chr17	7578038	7578086	TIA1|HepG2	48
chr17	7577326	7578326	MIR17HG|hela|ENSG00000161960|ES	chr17	7577954	7577979	PTBP1|HepG2	25
chr17	7577326	7578326	MIR17HG|hela|ENSG00000161960|ES	chr17	7577373	7577394	MTPAP|K562	21
chr17	7577326	7578326	MIR17HG|hela|ENSG00000161960|ES	chr17	7577893	7577904	LSM11|HepG2	11
chr17	7577326	7578326	MIR17HG|hela|ENSG00000161960|ES	chr17	7578012	7578092	EIF3H|HepG2	80
chr17	7577326	7578326	MIR17HG|hela|ENSG00000161960|ES	chr17	7577969	7578009	DDX42|K562	40
chr17	7577326	7578326	MIR17HG|hela|ENSG00000161960|ES	chr17	7578023	7578066	HNRNPK|K562	43
chr17	7577326	7578326	MIR17HG|hela|ENSG00000161960|ES	chr17	7577679	7577705	UCHL5|K562	26
chr17	7577326	7578326	MIR17HG|hela|ENSG00000161960|ES	chr17	7578014	7578046	UCHL5|K562	32
chr17	7577326	7578326	MIR17HG|hela|ENSG00000161960|ES	chr17	7578024	7578076	LARP7|K562	52
chr17	7577326	7578326	MIR17HG|hela|ENSG00000161960|ES	chr17	7577335	7577362	IGF2BP1|HEK293	27
chr17	7577326	7578326	MIR17HG|hela|ENSG00000161960|ES	chr17	7578021	7578085	XRN2|HepG2	64
chr17	7577326	7578326	MIR17HG|hela|ENSG00000161960|ES	chr17	7578036	7578060	TNRC6A|K562	24
chr17	7577326	7578326	MIR17HG|hela|ENSG00000161960|ES	chr17	7578019	7578081	DDX3X|HepG2	62
chr17	7577326	7578326	MIR17HG|hela|ENSG00000161960|ES	chr17	7577455	7577475	KHDRBS1|K562	20
chr17	7577326	7578326	MIR17HG|hela|ENSG00000161960|ES	chr17	7578011	7578032	PPIG|HepG2	21
chr17	7577326	7578326	MIR17HG|hela|ENSG00000161960|ES	chr17	7577452	7577467	HNRNPU|K562	15
chr17	7577326	7578326	MIR17HG|hela|ENSG00000161960|ES	chr17	7578032	7578076	BUD13|K562	44
chr17	7577326	7578326	MIR17HG|hela|ENSG00000161960|ES	chr17	7578024	7578066	RBFOX2|HepG2	42
chr17	7577326	7578326	MIR17HG|hela|ENSG00000161960|ES	chr17	7577659	7577707	UCHL5|K562	48
chr17	7577326	7578326	MIR17HG|hela|ENSG00000161960|ES	chr17	7577343	7577379	IGF2BP2|K562	36
chr17	7577326	7578326	MIR17HG|hela|ENSG00000161960|ES	chr17	7577569	7577585	SRSF9|HepG2	16
chr17	7577326	7578326	MIR17HG|hela|ENSG00000161960|ES	chr17	7577832	7577850	ILF3|K562	18
chr17	7577326	7578326	MIR17HG|hela|ENSG00000161960|ES	chr17	7577977	7578001	SLTM|K562	24
chr17	7577326	7578326	MIR17HG|hela|ENSG00000161960|ES	chr17	7577435	7577479	BUD13|HepG2	44
chr17	7577326	7578326	MIR17HG|hela|ENSG00000161960|ES	chr17	7577955	7578000	EIF4G2|K562	45
chr17	7577326	7578326	MIR17HG|hela|ENSG00000161960|ES	chr17	7577868	7577873	UCHL5|HepG2	5
chr17	7577326	7578326	MIR17HG|hela|ENSG00000161960|ES	chr17	7577966	7578019	RBFOX2|HepG2	53
chr17	7577326	7578326	MIR17HG|hela|ENSG00000161960|ES	chr17	7578099	7578132	U2AF2|K562	33
chr17	7577326	7578326	MIR17HG|hela|ENSG00000161960|ES	chr17	7578012	7578031	PPIG|HepG2	19
chr17	7577326	7578326	MIR17HG|hela|ENSG00000161960|ES	chr17	7577689	7577705	FXR1|K562	16
chr17	7577326	7578326	MIR17HG|hela|ENSG00000161960|ES	chr17	7577963	7578018	QKI|K562	55
chr17	7577326	7578326	MIR17HG|hela|ENSG00000161960|ES	chr17	7577366	7577413	ZNF622|K562	47
chr17	7577326	7578326	MIR17HG|hela|ENSG00000161960|ES	chr17	7577973	7578003	ILF3|K562	30
chr17	7577326	7578326	MIR17HG|hela|ENSG00000161960|ES	chr17	7577432	7577449	YBX3|K562	17
chr17	7577326	7578326	MIR17HG|hela|ENSG00000161960|ES	chr17	7578223	7578244	IGF2BP2|K562	21
chr17	7577326	7578326	MIR17HG|hela|ENSG00000161960|ES	chr17	7577958	7578010	TROVE2|HepG2	52
chr17	7577326	7578326	MIR17HG|hela|ENSG00000161960|ES	chr17	7578006	7578095	TROVE2|K562	89
chr17	7577326	7578326	MIR17HG|hela|ENSG00000161960|ES	chr17	7578050	7578082	CSTF2|HeLa	32
chr17	7577326	7578326	MIR17HG|hela|ENSG00000161960|ES	chr17	7578013	7578094	GTF2F1|K562	81
chr17	7577326	7578326	MIR17HG|hela|ENSG00000161960|ES	chr17	7577447	7577474	FAM120A|K562	27
chr17	7577326	7578326	MIR17HG|hela|ENSG00000161960|ES	chr17	7577834	7577846	RBFOX2|K562	12
chr17	7577326	7578326	MIR17HG|hela|ENSG00000161960|ES	chr17	7577855	7577912	LIN28B|K562	57
chr17	7577326	7578326	MIR17HG|hela|ENSG00000161960|ES	chr17	7578164	7578168	LARP4|K562	4
chr17	7577326	7578326	MIR17HG|hela|ENSG00000161960|ES	chr17	7578060	7578083	U2AF2|HepG2	23
chr17	7577326	7578326	MIR17HG|hela|ENSG00000161960|ES	chr17	7577568	7577577	RPS3|K562	9
chr17	7577326	7578326	MIR17HG|hela|ENSG00000161960|ES	chr17	7577956	7577990	RBM15|HepG2	34
chr17	7577326	7578326	MIR17HG|hela|ENSG00000161960|ES	chr17	7578226	7578247	BUD13|K562	21
chr17	7577326	7578326	MIR17HG|hela|ENSG00000161960|ES	chr17	7578056	7578086	RPS5|K562	30
chr17	7577326	7578326	MIR17HG|hela|ENSG00000161960|ES	chr17	7577440	7577467	SRSF1|HepG2	27
chr17	7577326	7578326	MIR17HG|hela|ENSG00000161960|ES	chr17	7578166	7578173	SLBP|K562	7
chr17	7577326	7578326	MIR17HG|hela|ENSG00000161960|ES	chr17	7577954	7578085	RPS11|K562	131
chr17	7577326	7578326	MIR17HG|hela|ENSG00000161960|ES	chr17	7577335	7577390	U2AF2|K562	55
chr17	7577326	7578326	MIR17HG|hela|ENSG00000161960|ES	chr17	7577979	7577989	FKBP4|HepG2	10
chr17	7577326	7578326	MIR17HG|hela|ENSG00000161960|ES	chr17	7578010	7578049	RPS5|HepG2	39
chr17	7577326	7578326	MIR17HG|hela|ENSG00000161960|ES	chr17	7578154	7578185	U2AF2|K562	31
chr17	7577326	7578326	MIR17HG|hela|ENSG00000161960|ES	chr17	7577904	7577916	GNL3|K562	12
chr17	7577326	7578326	MIR17HG|hela|ENSG00000161960|ES	chr17	7577826	7577833	YBX3|K562	7
chr17	7577326	7578326	MIR17HG|hela|ENSG00000161960|ES	chr17	7578022	7578077	GTF2F1|HepG2	55
chr17	7577326	7578326	MIR17HG|hela|ENSG00000161960|ES	chr17	7577684	7577702	RBFOX2|K562	18
chr17	7577326	7578326	MIR17HG|hela|ENSG00000161960|ES	chr17	7578040	7578083	DHX30|HepG2	43
chr17	7577326	7578326	MIR17HG|hela|ENSG00000161960|ES	chr17	7577471	7577483	GRWD1|HepG2	12
chr17	7577326	7578326	MIR17HG|hela|ENSG00000161960|ES	chr17	7578012	7578033	SF3B4|HepG2	21
chr17	7577326	7578326	MIR17HG|hela|ENSG00000161960|ES	chr17	7577959	7577994	DDX59|HepG2	35
chr17	7577326	7578326	MIR17HG|hela|ENSG00000161960|ES	chr17	7577936	7577962	CPSF6|HEK293	26
chr17	7577326	7578326	MIR17HG|hela|ENSG00000161960|ES	chr17	7578231	7578242	UCHL5|HepG2	11
chr17	7577326	7578326	MIR17HG|hela|ENSG00000161960|ES	chr17	7578031	7578085	PPIG|HepG2	54
chr17	7577326	7578326	MIR17HG|hela|ENSG00000161960|ES	chr17	7577574	7577702	FXR2|HEK293	128
chr17	7577326	7578326	MIR17HG|hela|ENSG00000161960|ES	chr17	7577962	7577997	AGGF1|K562	35
chr17	7577326	7578326	MIR17HG|hela|ENSG00000161960|ES	chr17	7578031	7578074	YBX3|K562	43
chr17	7577326	7578326	MIR17HG|hela|ENSG00000161960|ES	chr17	7578025	7578032	TBRG4|K562	7
chr17	7577326	7578326	MIR17HG|hela|ENSG00000161960|ES	chr17	7577992	7578006	RBM22|HepG2	14
chr17	7577326	7578326	MIR17HG|hela|ENSG00000161960|ES	chr17	7577978	7577995	YBX3|K562	17
chr17	7577326	7578326	MIR17HG|hela|ENSG00000161960|ES	chr17	7578055	7578058	NOLC1|HepG2	3
chr17	7577326	7578326	MIR17HG|hela|ENSG00000161960|ES	chr17	7577696	7577793	PRPF8|K562	97
chr17	7577326	7578326	MIR17HG|hela|ENSG00000161960|ES	chr17	7578026	7578070	IGF2BP3|HepG2	44
chr17	7577326	7578326	MIR17HG|hela|ENSG00000161960|ES	chr17	7578164	7578177	LIN28B|K562	13
chr17	7577326	7578326	MIR17HG|hela|ENSG00000161960|ES	chr17	7577471	7577487	HLTF|K562	16
chr17	7577326	7578326	MIR17HG|hela|ENSG00000161960|ES	chr17	7577483	7577487	GRWD1|HepG2	4
chr17	7577326	7578326	MIR17HG|hela|ENSG00000161960|ES	chr17	7578010	7578094	RBM22|HepG2	84
chr17	7577326	7578326	MIR17HG|hela|ENSG00000161960|ES	chr17	7577827	7577843	DDX3X|K562	16
chr17	7577326	7578326	MIR17HG|hela|ENSG00000161960|ES	chr17	7577966	7578002	CPSF6|HEK293	36
chr17	7577326	7578326	MIR17HG|hela|ENSG00000161960|ES	chr17	7577420	7577488	SRSF1|K562	68
chr17	7577326	7578326	MIR17HG|hela|ENSG00000161960|ES	chr17	7577451	7577468	GRWD1|HepG2	17
chr17	7577326	7578326	MIR17HG|hela|ENSG00000161960|ES	chr17	7578015	7578034	DGCR8|HepG2	19
chr17	7577326	7578326	MIR17HG|hela|ENSG00000161960|ES	chr17	7577980	7577985	HNRNPM|HepG2	5
chr17	7577326	7578326	MIR17HG|hela|ENSG00000161960|ES	chr17	7578082	7578094	AGGF1|HepG2	12
chr17	7577326	7578326	MIR17HG|hela|ENSG00000161960|ES	chr17	7577896	7577906	YBX3|K562	10
chr17	7577326	7578326	MIR17HG|hela|ENSG00000161960|ES	chr17	7578021	7578032	NSUN2|K562	11
chr17	7577326	7578326	MIR17HG|hela|ENSG00000161960|ES	chr17	7578024	7578085	DHX30|HepG2	61
chr17	7577326	7578326	MIR17HG|hela|ENSG00000161960|ES	chr17	7577957	7577996	SRSF1|K562	39
chr17	7577326	7578326	MIR17HG|hela|ENSG00000161960|ES	chr17	7577690	7577706	YBX3|K562	16
chr17	7577326	7578326	MIR17HG|hela|ENSG00000161960|ES	chr17	7578289	7578315	XRN2|HepG2	26
chr17	7577326	7578326	MIR17HG|hela|ENSG00000161960|ES	chr17	7578036	7578076	FAM120A|K562	40
chr17	7577326	7578326	MIR17HG|hela|ENSG00000161960|ES	chr17	7577701	7577703	LIN28B|HepG2	2
chr17	7577326	7578326	MIR17HG|hela|ENSG00000161960|ES	chr17	7577690	7577706	RPS3|K562	16
chr17	7577326	7578326	MIR17HG|hela|ENSG00000161960|ES	chr17	7578012	7578056	LARP7|HepG2	44
chr17	7577326	7578326	MIR17HG|hela|ENSG00000161960|ES	chr17	7578087	7578090	TROVE2|HepG2	3
chr17	7577326	7578326	MIR17HG|hela|ENSG00000161960|ES	chr17	7577693	7577706	FMR1|K562	13
chr17	7577326	7578326	MIR17HG|hela|ENSG00000161960|ES	chr17	7577702	7577707	GRWD1|HepG2	5
chr17	7577326	7578326	MIR17HG|hela|ENSG00000161960|ES	chr17	7577956	7578006	METAP2|K562	50
chr17	7577326	7578326	MIR17HG|hela|ENSG00000161960|ES	chr17	7577826	7577849	METAP2|K562	23
chr17	7577326	7578326	MIR17HG|hela|ENSG00000161960|ES	chr17	7577438	7577477	IGF2BP3|HepG2	39
chr17	7577326	7578326	MIR17HG|hela|ENSG00000161960|ES	chr17	7577954	7577997	PTBP1|K562	43
chr17	7577326	7578326	MIR17HG|hela|ENSG00000161960|ES	chr17	7577989	7578009	TARDBP|K562	20
chr17	7577326	7578326	MIR17HG|hela|ENSG00000161960|ES	chr17	7577976	7577998	NOLC1|K562	22
chr17	7577326	7578326	MIR17HG|hela|ENSG00000161960|ES	chr17	7578164	7578171	RPS3|HepG2	7
chr17	7577326	7578326	MIR17HG|hela|ENSG00000161960|ES	chr17	7578058	7578078	SMNDC1|K562	20
chr17	7577326	7578326	MIR17HG|hela|ENSG00000161960|ES	chr17	7577567	7577582	LSM11|HepG2	15
chr17	7577326	7578326	MIR17HG|hela|ENSG00000161960|ES	chr17	7577954	7577998	UCHL5|HepG2	44
chr17	7577326	7578326	MIR17HG|hela|ENSG00000161960|ES	chr17	7577891	7577919	SF3B1|K562	28
chr17	7577326	7578326	MIR17HG|hela|ENSG00000161960|ES	chr17	7578165	7578182	NOLC1|K562	17
chr17	7577326	7578326	MIR17HG|hela|ENSG00000161960|ES	chr17	7578022	7578084	GTF2F1|HepG2	62
chr17	7577326	7578326	MIR17HG|hela|ENSG00000161960|ES	chr17	7577816	7577861	U2AF2|HepG2	45
chr17	7577326	7578326	MIR17HG|hela|ENSG00000161960|ES	chr17	7577691	7577705	HLTF|K562	14
chr17	7577326	7578326	MIR17HG|hela|ENSG00000161960|ES	chr17	7578053	7578058	PTBP1|HepG2	5
chr17	7577326	7578326	MIR17HG|hela|ENSG00000161960|ES	chr17	7578028	7578087	LARP4|HepG2	59
chr17	7577326	7578326	MIR17HG|hela|ENSG00000161960|ES	chr17	7577892	7577909	GRWD1|HepG2	17
chr17	7577326	7578326	MIR17HG|hela|ENSG00000161960|ES	chr17	7577391	7577487	UCHL5|K562	96
chr17	7577326	7578326	MIR17HG|hela|ENSG00000161960|ES	chr17	7578054	7578092	RPS3|K562	38
chr17	7577326	7578326	MIR17HG|hela|ENSG00000161960|ES	chr17	7578052	7578087	UCHL5|K562	35
chr17	7577326	7578326	MIR17HG|hela|ENSG00000161960|ES	chr17	7578012	7578027	UCHL5|HepG2	15
chr17	7577326	7578326	MIR17HG|hela|ENSG00000161960|ES	chr17	7577464	7577471	GRWD1|HepG2	7
chr17	7577326	7578326	MIR17HG|hela|ENSG00000161960|ES	chr17	7577995	7578002	PTBP1|HepG2	7
chr17	7577326	7578326	MIR17HG|hela|ENSG00000161960|ES	chr17	7577966	7578002	FBL|HEK293	36
chr17	7577326	7578326	MIR17HG|hela|ENSG00000161960|ES	chr17	7578024	7578056	KHDRBS1|K562	32
chr17	7577326	7578326	MIR17HG|hela|ENSG00000161960|ES	chr17	7578031	7578068	FXR2|K562	37
chr17	7577326	7578326	MIR17HG|hela|ENSG00000161960|ES	chr17	7578037	7578055	TRA2A|K562	18
chr17	7577326	7578326	MIR17HG|hela|ENSG00000161960|ES	chr17	7577683	7577733	PPIG|HepG2	50
chr17	7577326	7578326	MIR17HG|hela|ENSG00000161960|ES	chr17	7578024	7578086	PUM2|K562	62
chr17	7577326	7578326	MIR17HG|hela|ENSG00000161960|ES	chr17	7578009	7578105	SUPV3L1|HepG2	96
chr17	7577326	7578326	MIR17HG|hela|ENSG00000161960|ES	chr17	7577441	7577488	HNRNPM|K562	47
chr17	7577326	7578326	MIR17HG|hela|ENSG00000161960|ES	chr17	7577521	7577542	PRPF8|K562	21
chr17	7577326	7578326	MIR17HG|hela|ENSG00000161960|ES	chr17	7578058	7578062	DKC1|HepG2	4
chr17	7577326	7578326	MIR17HG|hela|ENSG00000161960|ES	chr17	7577954	7577994	NOLC1|HepG2	40
chr17	7577326	7578326	MIR17HG|hela|ENSG00000161960|ES	chr17	7577987	7577999	U2AF1|K562	12
chr17	7577326	7578326	MIR17HG|hela|ENSG00000161960|ES	chr17	7577826	7577840	QKI|K562	14
chr17	7577326	7578326	MIR17HG|hela|ENSG00000161960|ES	chr17	7578059	7578075	HLTF|K562	16
chr17	7577326	7578326	MIR17HG|hela|ENSG00000161960|ES	chr17	7578006	7578091	AARS|K562	85
chr17	7577326	7578326	MIR17HG|hela|ENSG00000161960|ES	chr17	7577955	7577999	DDX55|HepG2	44
chr17	7577326	7578326	MIR17HG|hela|ENSG00000161960|ES	chr17	7577958	7577994	NKRF|HepG2	36
chr17	7577326	7578326	MIR17HG|hela|ENSG00000161960|ES	chr17	7578019	7578050	HLTF|K562	31
chr17	7577326	7578326	MIR17HG|hela|ENSG00000161960|ES	chr17	7577345	7577364	HNRNPU|K562	19
chr17	7577326	7578326	MIR17HG|hela|ENSG00000161960|ES	chr17	7577517	7577601	EFTUD2|K562	84
chr17	7577326	7578326	MIR17HG|hela|ENSG00000161960|ES	chr17	7578164	7578170	TNRC6A|K562	6
chr17	7577326	7578326	MIR17HG|hela|ENSG00000161960|ES	chr17	7578041	7578087	SLTM|HepG2	46
chr17	7577326	7578326	MIR17HG|hela|ENSG00000161960|ES	chr17	7577825	7577859	RPS3|K562	34
chr17	7577326	7578326	MIR17HG|hela|ENSG00000161960|ES	chr17	7577903	7577912	QKI|HepG2	9
chr17	7577326	7578326	MIR17HG|hela|ENSG00000161960|ES	chr17	7577902	7577915	SLBP|K562	13
chr17	7577326	7578326	MIR17HG|hela|ENSG00000161960|ES	chr17	7578070	7578072	DKC1|HepG2	2
chr17	7577326	7578326	MIR17HG|hela|ENSG00000161960|ES	chr17	7578021	7578059	AARS|K562	38
chr17	7577326	7578326	MIR17HG|hela|ENSG00000161960|ES	chr17	7578049	7578058	DKC1|HepG2	9
chr17	7577326	7578326	MIR17HG|hela|ENSG00000161960|ES	chr17	7577853	7577895	SUB1|HepG2	42
chr17	7577326	7578326	MIR17HG|hela|ENSG00000161960|ES	chr17	7578032	7578090	SRSF1|K562	58
chr17	7577326	7578326	MIR17HG|hela|ENSG00000161960|ES	chr17	7577816	7577850	U2AF2|HepG2	34
chr17	7577326	7578326	MIR17HG|hela|ENSG00000161960|ES	chr17	7577555	7577599	PRPF8|HepG2	44
chr17	7577326	7578326	MIR17HG|hela|ENSG00000161960|ES	chr17	7577972	7578001	LARP7|K562	29
chr17	7577326	7578326	MIR17HG|hela|ENSG00000161960|ES	chr17	7578221	7578232	UCHL5|HepG2	11
chr17	7577326	7578326	MIR17HG|hela|ENSG00000161960|ES	chr17	7577956	7577975	GRSF1|HepG2	19
chr17	7577326	7578326	MIR17HG|hela|ENSG00000161960|ES	chr17	7578074	7578081	NOLC1|HepG2	7
chr17	7577326	7578326	MIR17HG|hela|ENSG00000161960|ES	chr17	7577898	7577923	RBM15|K562	25
chr17	7577326	7578326	MIR17HG|hela|ENSG00000161960|ES	chr17	7577825	7577882	LIN28A|HEK293	57
chr17	7577326	7578326	MIR17HG|hela|ENSG00000161960|ES	chr17	7577966	7577997	RBM22|K562	31
chr17	7577326	7578326	MIR17HG|hela|ENSG00000161960|ES	chr17	7577570	7577576	RBFOX2|K562	6
chr17	7577326	7578326	MIR17HG|hela|ENSG00000161960|ES	chr17	7577470	7577493	PPIG|HepG2	23
chr17	7577326	7578326	MIR17HG|hela|ENSG00000161960|ES	chr17	7577954	7577993	NOLC1|HepG2	39
chr17	7577326	7578326	MIR17HG|hela|ENSG00000161960|ES	chr17	7577574	7577702	FMR1|HEK293	128
chr17	7577326	7578326	MIR17HG|hela|ENSG00000161960|ES	chr17	7577610	7577647	IGF2BP1|HepG2	37
chr17	7577326	7578326	MIR17HG|hela|ENSG00000161960|ES	chr17	7578020	7578087	KHSRP|K562	67
chr17	7577326	7578326	MIR17HG|hela|ENSG00000161960|ES	chr17	7577998	7578056	RPS3|HepG2	58
chr17	7577326	7578326	MIR17HG|hela|ENSG00000161960|ES	chr17	7578039	7578088	RBM22|K562	49
chr17	7577326	7578326	MIR17HG|hela|ENSG00000161960|ES	chr17	7578274	7578317	SF3B4|HepG2	43
chr17	7577326	7578326	MIR17HG|hela|ENSG00000161960|ES	chr17	7578060	7578092	TNRC6A|K562	32
chr17	7577326	7578326	MIR17HG|hela|ENSG00000161960|ES	chr17	7577393	7577423	YBX3|K562	30
chr17	7577326	7578326	MIR17HG|hela|ENSG00000161960|ES	chr17	7578069	7578094	SF3A3|HepG2	25
chr17	7577326	7578326	MIR17HG|hela|ENSG00000161960|ES	chr17	7577962	7578013	POLR2G|HepG2	51
chr17	7577326	7578326	MIR17HG|hela|ENSG00000161960|ES	chr17	7577566	7577590	SRSF1|HepG2	24
chr17	7577326	7578326	MIR17HG|hela|ENSG00000161960|ES	chr17	7578008	7578094	LSM11|HepG2	86
chr17	7577326	7578326	MIR17HG|hela|ENSG00000161960|ES	chr17	7577567	7577576	HLTF|K562	9
chr17	7577326	7578326	MIR17HG|hela|ENSG00000161960|ES	chr17	7577966	7578015	HNRNPC|HepG2	49
chr17	7577326	7578326	MIR17HG|hela|ENSG00000161960|ES	chr17	7577427	7577468	EFTUD2|HepG2	41
chr17	7577326	7578326	MIR17HG|hela|ENSG00000161960|ES	chr17	7577996	7578002	PTBP1|HepG2	6
chr17	7577326	7578326	MIR17HG|hela|ENSG00000161960|ES	chr17	7577862	7577890	FMR1|K562	28
chr17	7577326	7578326	MIR17HG|hela|ENSG00000161960|ES	chr17	7577361	7577417	GRWD1|HepG2	56
chr17	7577326	7578326	MIR17HG|hela|ENSG00000161960|ES	chr17	7578031	7578059	EXOSC5|K562	28
chr17	7577326	7578326	MIR17HG|hela|ENSG00000161960|ES	chr17	7578024	7578051	PTBP1|K562	27
chr17	7577326	7578326	MIR17HG|hela|ENSG00000161960|ES	chr17	7578175	7578181	YBX3|K562	6
chr17	7577326	7578326	MIR17HG|hela|ENSG00000161960|ES	chr17	7577936	7577962	PTBP1|HEK293T	26
chr17	7577326	7578326	MIR17HG|hela|ENSG00000161960|ES	chr17	7577448	7577484	DDX6|K562	36
chr17	7577326	7578326	MIR17HG|hela|ENSG00000161960|ES	chr17	7578032	7578056	EIF3H|HepG2	24
chr17	7577326	7578326	MIR17HG|hela|ENSG00000161960|ES	chr17	7578050	7578081	HLTF|K562	31
chr17	7577326	7578326	MIR17HG|hela|ENSG00000161960|ES	chr17	7577826	7577827	DHX30|HepG2	1
chr17	7577326	7578326	MIR17HG|hela|ENSG00000161960|ES	chr17	7577994	7578002	DKC1|HepG2	8
chr17	7577326	7578326	MIR17HG|hela|ENSG00000161960|ES	chr17	7577699	7577703	IGF2BP1|HepG2	4
chr17	7577326	7578326	MIR17HG|hela|ENSG00000161960|ES	chr17	7577438	7577485	RPS3|K562	47
chr17	7577326	7578326	MIR17HG|hela|ENSG00000161960|ES	chr17	7577884	7577930	RPS5|HepG2	46
chr17	7577326	7578326	MIR17HG|hela|ENSG00000161960|ES	chr17	7577953	7577958	NKRF|HepG2	5
chr17	7577326	7578326	MIR17HG|hela|ENSG00000161960|ES	chr17	7577961	7578006	NSUN2|K562	45
chr17	7577326	7578326	MIR17HG|hela|ENSG00000161960|ES	chr17	7577671	7577714	PPIG|HepG2	43
chr17	7577326	7578326	MIR17HG|hela|ENSG00000161960|ES	chr17	7577970	7578078	HNRNPL|K562	108
chr17	7577326	7578326	MIR17HG|hela|ENSG00000161960|ES	chr17	7578260	7578295	EFTUD2|HepG2	35
chr17	7577326	7578326	MIR17HG|hela|ENSG00000161960|ES	chr17	7577963	7578018	U2AF1|HepG2	55
chr17	7577326	7578326	MIR17HG|hela|ENSG00000161960|ES	chr17	7578014	7578090	DDX55|HepG2	76
chr17	7577326	7578326	MIR17HG|hela|ENSG00000161960|ES	chr17	7577963	7577995	PRPF8|HepG2	32
chr17	7577326	7578326	MIR17HG|hela|ENSG00000161960|ES	chr17	7578057	7578094	SMNDC1|HepG2	37
chr17	7577326	7578326	MIR17HG|hela|ENSG00000161960|ES	chr17	7577826	7577846	IGF2BP1|HepG2	20
chr17	7577326	7578326	MIR17HG|hela|ENSG00000161960|ES	chr17	7578012	7578092	AKAP8L|K562	80
chr17	7577326	7578326	MIR17HG|hela|ENSG00000161960|ES	chr17	7577986	7578036	ILF3|HepG2	50
chr17	7577326	7578326	MIR17HG|hela|ENSG00000161960|ES	chr17	7578029	7578038	TROVE2|HepG2	9
chr17	7577326	7578326	MIR17HG|hela|ENSG00000161960|ES	chr17	7577959	7578013	BCCIP|HepG2	54
chr17	7577326	7578326	MIR17HG|hela|ENSG00000161960|ES	chr17	7578070	7578092	FASTKD2|K562	22
chr17	7577326	7578326	MIR17HG|hela|ENSG00000161960|ES	chr17	7578039	7578080	SRSF1|HepG2	41
chr17	7577326	7578326	MIR17HG|hela|ENSG00000161960|ES	chr17	7577900	7577914	DGCR8|K562	14
chr17	7577326	7578326	MIR17HG|hela|ENSG00000161960|ES	chr17	7578164	7578166	PUS1|K562	2
chr17	7577326	7578326	MIR17HG|hela|ENSG00000161960|ES	chr17	7578011	7578050	UCHL5|K562	39
chr17	7577326	7578326	MIR17HG|hela|ENSG00000161960|ES	chr17	7577993	7578009	NOL12|HepG2	16
chr17	7577326	7578326	MIR17HG|hela|ENSG00000161960|ES	chr17	7578067	7578070	DKC1|HepG2	3
chr17	7577326	7578326	MIR17HG|hela|ENSG00000161960|ES	chr17	7578018	7578091	QKI|K562	73
chr17	7577326	7578326	MIR17HG|hela|ENSG00000161960|ES	chr17	7578022	7578061	LARP7|HepG2	39
chr17	7577326	7578326	MIR17HG|hela|ENSG00000161960|ES	chr17	7578010	7578029	FTO|K562	19
chr17	7577326	7578326	MIR17HG|hela|ENSG00000161960|ES	chr17	7577680	7577704	TARDBP|K562	24
chr17	7577326	7578326	MIR17HG|hela|ENSG00000161960|ES	chr17	7578062	7578068	DKC1|HepG2	6
chr17	7577326	7578326	MIR17HG|hela|ENSG00000161960|ES	chr17	7577576	7577581	HNRNPU|K562	5
chr17	7577326	7578326	MIR17HG|hela|ENSG00000161960|ES	chr17	7577569	7577585	UCHL5|K562	16
chr17	7577326	7578326	MIR17HG|hela|ENSG00000161960|ES	chr17	7577936	7577962	AGO2|HEK293	26
chr17	7577326	7578326	MIR17HG|hela|ENSG00000161960|ES	chr17	7577615	7577631	SND1|K562	16
chr17	7577326	7578326	MIR17HG|hela|ENSG00000161960|ES	chr17	7577450	7577479	GNL3|K562	29
chr17	16438536	16439536	XLOC_042889|k562|ENSG00000175061|ES	chr17	16439323	16439415	HNRNPM|K562	92
chr17	16438536	16439536	XLOC_042889|k562|ENSG00000175061|ES	chr17	16439041	16439060	DDX55|K562	19
chr17	16438536	16439536	XLOC_042889|k562|ENSG00000175061|ES	chr17	16439329	16439383	XRCC6|K562	54
chr17	16438536	16439536	XLOC_042889|k562|ENSG00000175061|ES	chr17	16439184	16439235	HNRNPM|HepG2	51
chr17	16438536	16439536	XLOC_042889|k562|ENSG00000175061|ES	chr17	16439441	16439468	UCHL5|HepG2	27
chr17	16438536	16439536	XLOC_042889|k562|ENSG00000175061|ES	chr17	16439525	16439562	SND1|K562	11
chr17	16438536	16439536	XLOC_042889|k562|ENSG00000175061|ES	chr17	16439368	16439391	LARP4|HepG2	23
chr17	16438536	16439536	XLOC_042889|k562|ENSG00000175061|ES	chr17	16439369	16439419	PPIG|HepG2	50
chr17	16438536	16439536	XLOC_042889|k562|ENSG00000175061|ES	chr17	16439326	16439349	FASTKD2|K562	23
chr17	16438536	16439536	XLOC_042889|k562|ENSG00000175061|ES	chr17	16439326	16439328	FAM120A|K562	2
chr17	16438536	16439536	XLOC_042889|k562|ENSG00000175061|ES	chr17	16439041	16439060	SUGP2|HepG2	19
chr17	16438536	16439536	XLOC_042889|k562|ENSG00000175061|ES	chr17	16439049	16439101	SRSF9|HepG2	52
chr17	16438536	16439536	XLOC_042889|k562|ENSG00000175061|ES	chr17	16439323	16439394	SRSF9|HepG2	71
chr17	16438536	16439536	XLOC_042889|k562|ENSG00000175061|ES	chr17	16439148	16439178	EFTUD2|HepG2	30
chr17	16438536	16439536	XLOC_042889|k562|ENSG00000175061|ES	chr17	16439041	16439061	RPS3|K562	20
chr17	16438536	16439536	XLOC_042889|k562|ENSG00000175061|ES	chr17	16439187	16439213	RPS3|HepG2	26
chr17	16438536	16439536	XLOC_042889|k562|ENSG00000175061|ES	chr17	16439049	16439061	GTF2F1|K562	12
chr17	16438536	16439536	XLOC_042889|k562|ENSG00000175061|ES	chr17	16439321	16439369	DGCR8|HepG2	48
chr17	16438536	16439536	XLOC_042889|k562|ENSG00000175061|ES	chr17	16439528	16439562	PRPF8|HepG2	8
chr17	16438536	16439536	XLOC_042889|k562|ENSG00000175061|ES	chr17	16439436	16439477	U2AF2|HepG2	41
chr17	16438536	16439536	XLOC_042889|k562|ENSG00000175061|ES	chr17	16439521	16439544	DHX30|HepG2	15
chr17	16438536	16439536	XLOC_042889|k562|ENSG00000175061|ES	chr17	16439042	16439076	TARDBP|K562	34
chr17	16438536	16439536	XLOC_042889|k562|ENSG00000175061|ES	chr17	16439332	16439370	TARDBP|K562	38
chr17	16438536	16439536	XLOC_042889|k562|ENSG00000175061|ES	chr17	16439525	16439555	PTBP1|HepG2	11
chr17	16438536	16439536	XLOC_042889|k562|ENSG00000175061|ES	chr17	16439516	16439560	LARP7|HepG2	20
chr17	16438536	16439536	XLOC_042889|k562|ENSG00000175061|ES	chr17	16439425	16439481	TAF15|HepG2	56
chr17	16438536	16439536	XLOC_042889|k562|ENSG00000175061|ES	chr17	16439343	16439366	NOLC1|K562	23
chr17	16438536	16439536	XLOC_042889|k562|ENSG00000175061|ES	chr17	16439343	16439346	DDX59|HepG2	3
chr17	16438536	16439536	XLOC_042889|k562|ENSG00000175061|ES	chr17	16439056	16439059	UPF1|K562	3
chr17	16438536	16439536	XLOC_042889|k562|ENSG00000175061|ES	chr17	16439521	16439546	FBL|HEK293	15
chr17	16438536	16439536	XLOC_042889|k562|ENSG00000175061|ES	chr17	16439432	16439506	TAF15|K562	74
chr17	16438536	16439536	XLOC_042889|k562|ENSG00000175061|ES	chr17	16439326	16439369	GRWD1|HepG2	43
chr17	16438536	16439536	XLOC_042889|k562|ENSG00000175061|ES	chr17	16439051	16439059	LSM11|HepG2	8
chr17	16438536	16439536	XLOC_042889|k562|ENSG00000175061|ES	chr17	16439330	16439344	NOLC1|K562	14
chr17	16438536	16439536	XLOC_042889|k562|ENSG00000175061|ES	chr17	16439513	16439557	TRA2A|K562	23
chr17	16438536	16439536	XLOC_042889|k562|ENSG00000175061|ES	chr17	16439534	16439548	XPO5|HepG2	2
chr17	16438536	16439536	XLOC_042889|k562|ENSG00000175061|ES	chr17	16439210	16439302	HNRNPM|K562	92
chr17	16438536	16439536	XLOC_042889|k562|ENSG00000175061|ES	chr17	16439331	16439405	LARP4|K562	74
chr17	16438536	16439536	XLOC_042889|k562|ENSG00000175061|ES	chr17	16439053	16439061	IGF2BP3|HepG2	8
chr17	16438536	16439536	XLOC_042889|k562|ENSG00000175061|ES	chr17	16439050	16439101	PRPF8|K562	51
chr17	16438536	16439536	XLOC_042889|k562|ENSG00000175061|ES	chr17	16439325	16439395	EIF3D|HepG2	70
chr17	16438536	16439536	XLOC_042889|k562|ENSG00000175061|ES	chr17	16439049	16439061	SF3B1|K562	12
chr17	16438536	16439536	XLOC_042889|k562|ENSG00000175061|ES	chr17	16439251	16439325	SF3B4|HepG2	74
chr17	16438536	16439536	XLOC_042889|k562|ENSG00000175061|ES	chr17	16439522	16439627	LSM11|K562	14
chr17	16438536	16439536	XLOC_042889|k562|ENSG00000175061|ES	chr17	16439512	16439541	NOLC1|HepG2	24
chr17	16438536	16439536	XLOC_042889|k562|ENSG00000175061|ES	chr17	16439046	16439060	DHX30|K562	14
chr17	16438536	16439536	XLOC_042889|k562|ENSG00000175061|ES	chr17	16439404	16439414	YBX3|K562	10
chr17	16438536	16439536	XLOC_042889|k562|ENSG00000175061|ES	chr17	16439051	16439059	SUGP2|HepG2	8
chr17	16438536	16439536	XLOC_042889|k562|ENSG00000175061|ES	chr17	16439324	16439394	SRSF1|HepG2	70
chr17	16438536	16439536	XLOC_042889|k562|ENSG00000175061|ES	chr17	16439331	16439339	YBX3|K562	8
chr17	16438536	16439536	XLOC_042889|k562|ENSG00000175061|ES	chr17	16439321	16439374	BUD13|HepG2	53
chr17	16438536	16439536	XLOC_042889|k562|ENSG00000175061|ES	chr17	16439326	16439353	DHX30|K562	27
chr17	16438536	16439536	XLOC_042889|k562|ENSG00000175061|ES	chr17	16439437	16439468	FAM120A|HepG2	31
chr17	16438536	16439536	XLOC_042889|k562|ENSG00000175061|ES	chr17	16439325	16439386	TIA1|K562	61
chr17	16438536	16439536	XLOC_042889|k562|ENSG00000175061|ES	chr17	16439345	16439370	SUB1|HepG2	25
chr17	16438536	16439536	XLOC_042889|k562|ENSG00000175061|ES	chr17	16439381	16439393	SUB1|HepG2	12
chr17	16438536	16439536	XLOC_042889|k562|ENSG00000175061|ES	chr17	16439519	16439544	NOL12|HepG2	17
chr17	16438536	16439536	XLOC_042889|k562|ENSG00000175061|ES	chr17	16439044	16439060	DGCR8|HepG2	16
chr17	16438536	16439536	XLOC_042889|k562|ENSG00000175061|ES	chr17	16439423	16439472	NSUN2|K562	49
chr17	16438536	16439536	XLOC_042889|k562|ENSG00000175061|ES	chr17	16439325	16439390	U2AF2|K562	65
chr17	16438536	16439536	XLOC_042889|k562|ENSG00000175061|ES	chr17	16439527	16439548	U2AF2|HepG2	9
chr17	16438536	16439536	XLOC_042889|k562|ENSG00000175061|ES	chr17	16439046	16439062	RBM15|HepG2	16
chr17	16438536	16439536	XLOC_042889|k562|ENSG00000175061|ES	chr17	16439325	16439391	FXR1|K562	66
chr17	16438536	16439536	XLOC_042889|k562|ENSG00000175061|ES	chr17	16439326	16439345	FUBP3|HepG2	19
chr17	16438536	16439536	XLOC_042889|k562|ENSG00000175061|ES	chr17	16439435	16439469	UCHL5|K562	34
chr17	16438536	16439536	XLOC_042889|k562|ENSG00000175061|ES	chr17	16439533	16439546	DDX55|K562	3
chr17	16438536	16439536	XLOC_042889|k562|ENSG00000175061|ES	chr17	16439395	16439409	FASTKD2|K562	14
chr17	16438536	16439536	XLOC_042889|k562|ENSG00000175061|ES	chr17	16439391	16439411	NOLC1|K562	20
chr17	16438536	16439536	XLOC_042889|k562|ENSG00000175061|ES	chr17	16439043	16439060	FAM120A|K562	17
chr17	16438536	16439536	XLOC_042889|k562|ENSG00000175061|ES	chr17	16439325	16439379	XPO5|HepG2	54
chr17	16438536	16439536	XLOC_042889|k562|ENSG00000175061|ES	chr17	16439247	16439278	RBM15|HepG2	31
chr17	16438536	16439536	XLOC_042889|k562|ENSG00000175061|ES	chr17	16439326	16439349	EXOSC5|K562	23
chr17	16438536	16439536	XLOC_042889|k562|ENSG00000175061|ES	chr17	16439325	16439415	TARDBP|K562	90
chr17	16438536	16439536	XLOC_042889|k562|ENSG00000175061|ES	chr17	16439512	16439590	DDX59|HepG2	24
chr17	16438536	16439536	XLOC_042889|k562|ENSG00000175061|ES	chr17	16439390	16439446	CSTF2|HeLa	56
chr17	16438536	16439536	XLOC_042889|k562|ENSG00000175061|ES	chr17	16439325	16439416	FTO|K562	91
chr17	16438536	16439536	XLOC_042889|k562|ENSG00000175061|ES	chr17	16439337	16439388	RBFOX2|HepG2	51
chr17	16438536	16439536	XLOC_042889|k562|ENSG00000175061|ES	chr17	16439185	16439216	BUD13|HepG2	31
chr17	16438536	16439536	XLOC_042889|k562|ENSG00000175061|ES	chr17	16439365	16439392	TBRG4|K562	27
chr17	16438536	16439536	XLOC_042889|k562|ENSG00000175061|ES	chr17	16439446	16439467	CSTF2|HepG2	21
chr17	16438536	16439536	XLOC_042889|k562|ENSG00000175061|ES	chr17	16439511	16439540	RPS5|K562	25
chr17	16438536	16439536	XLOC_042889|k562|ENSG00000175061|ES	chr17	16439327	16439369	FASTKD2|K562	42
chr17	16438536	16439536	XLOC_042889|k562|ENSG00000175061|ES	chr17	16439331	16439371	FAM120A|HepG2	40
chr17	16438536	16439536	XLOC_042889|k562|ENSG00000175061|ES	chr17	16439049	16439088	BUD13|HepG2	39
chr17	16438536	16439536	XLOC_042889|k562|ENSG00000175061|ES	chr17	16439326	16439332	GEMIN5|K562	6
chr17	16438536	16439536	XLOC_042889|k562|ENSG00000175061|ES	chr17	16439185	16439196	SUPV3L1|HepG2	11
chr17	16438536	16439536	XLOC_042889|k562|ENSG00000175061|ES	chr17	16439324	16439430	XRN2|K562	106
chr17	16438536	16439536	XLOC_042889|k562|ENSG00000175061|ES	chr17	16439336	16439362	AUH|HepG2	26
chr17	16438536	16439536	XLOC_042889|k562|ENSG00000175061|ES	chr17	16439325	16439371	SF3B4|HepG2	46
chr17	16438536	16439536	XLOC_042889|k562|ENSG00000175061|ES	chr17	16439326	16439405	ILF3|K562	79
chr17	16438536	16439536	XLOC_042889|k562|ENSG00000175061|ES	chr17	16439043	16439061	DDX6|HepG2	18
chr17	16438536	16439536	XLOC_042889|k562|ENSG00000175061|ES	chr17	16439366	16439384	YBX3|K562	18
chr17	16438536	16439536	XLOC_042889|k562|ENSG00000175061|ES	chr17	16439326	16439359	GTF2F1|HepG2	33
chr17	16438536	16439536	XLOC_042889|k562|ENSG00000175061|ES	chr17	16439083	16439101	PCBP2|HepG2	18
chr17	16438536	16439536	XLOC_042889|k562|ENSG00000175061|ES	chr17	16439404	16439415	SUB1|HepG2	11
chr17	16438536	16439536	XLOC_042889|k562|ENSG00000175061|ES	chr17	16439325	16439331	NOLC1|K562	6
chr17	16438536	16439536	XLOC_042889|k562|ENSG00000175061|ES	chr17	16439399	16439443	RBM15|K562	44
chr17	16438536	16439536	XLOC_042889|k562|ENSG00000175061|ES	chr17	16439370	16439404	SUB1|HepG2	34
chr17	16438536	16439536	XLOC_042889|k562|ENSG00000175061|ES	chr17	16439325	16439415	BCCIP|HepG2	90
chr17	16438536	16439536	XLOC_042889|k562|ENSG00000175061|ES	chr17	16439370	16439415	FAM120A|K562	45
chr17	16438536	16439536	XLOC_042889|k562|ENSG00000175061|ES	chr17	16439041	16439061	LARP4|K562	20
chr17	16438536	16439536	XLOC_042889|k562|ENSG00000175061|ES	chr17	16439445	16439466	GTF2F1|K562	21
chr17	16438536	16439536	XLOC_042889|k562|ENSG00000175061|ES	chr17	16439522	16439557	XRCC6|HepG2	14
chr17	16438536	16439536	XLOC_042889|k562|ENSG00000175061|ES	chr17	16439325	16439363	PUS1|K562	38
chr17	16438536	16439536	XLOC_042889|k562|ENSG00000175061|ES	chr17	16439482	16439605	PRPF8|K562	54
chr17	16438536	16439536	XLOC_042889|k562|ENSG00000175061|ES	chr17	16439385	16439391	YBX3|K562	6
chr17	16438536	16439536	XLOC_042889|k562|ENSG00000175061|ES	chr17	16439531	16439555	EFTUD2|HepG2	5
chr17	16438536	16439536	XLOC_042889|k562|ENSG00000175061|ES	chr17	16439326	16439395	XRCC6|K562	69
chr17	16438536	16439536	XLOC_042889|k562|ENSG00000175061|ES	chr17	16439050	16439060	HNRNPL|HepG2	10
chr17	16438536	16439536	XLOC_042889|k562|ENSG00000175061|ES	chr17	16439326	16439363	CSTF2T|K562	37
chr17	16438536	16439536	XLOC_042889|k562|ENSG00000175061|ES	chr17	16439364	16439404	HNRNPL|K562	40
chr17	16438536	16439536	XLOC_042889|k562|ENSG00000175061|ES	chr17	16439329	16439380	ILF3|HepG2	51
chr17	16438536	16439536	XLOC_042889|k562|ENSG00000175061|ES	chr17	16439045	16439065	ZRANB2|K562	20
chr17	16438536	16439536	XLOC_042889|k562|ENSG00000175061|ES	chr17	16439049	16439058	CDC40|HepG2	9
chr17	16438536	16439536	XLOC_042889|k562|ENSG00000175061|ES	chr17	16439429	16439483	TAF15|K562	54
chr17	16438536	16439536	XLOC_042889|k562|ENSG00000175061|ES	chr17	16439517	16439597	SF3B4|K562	19
chr17	16438536	16439536	XLOC_042889|k562|ENSG00000175061|ES	chr17	16439326	16439367	PPIG|HepG2	41
chr17	16438536	16439536	XLOC_042889|k562|ENSG00000175061|ES	chr17	16439321	16439352	GPKOW|K562	31
chr17	16438536	16439536	XLOC_042889|k562|ENSG00000175061|ES	chr17	16439052	16439061	U2AF1|HepG2	9
chr17	16438536	16439536	XLOC_042889|k562|ENSG00000175061|ES	chr17	16439440	16439471	RBFOX2|K562	31
chr17	16438536	16439536	XLOC_042889|k562|ENSG00000175061|ES	chr17	16439043	16439060	TBRG4|K562	17
chr17	16438536	16439536	XLOC_042889|k562|ENSG00000175061|ES	chr17	16439341	16439404	UPF1|K562	63
chr17	16438536	16439536	XLOC_042889|k562|ENSG00000175061|ES	chr17	16439048	16439061	FXR1|K562	13
chr17	16438536	16439536	XLOC_042889|k562|ENSG00000175061|ES	chr17	16439051	16439061	RBM15|HepG2	10
chr17	16438536	16439536	XLOC_042889|k562|ENSG00000175061|ES	chr17	16439039	16439062	NCBP2|K562	23
chr17	16438536	16439536	XLOC_042889|k562|ENSG00000175061|ES	chr17	16439325	16439365	HNRNPC|HepG2	40
chr17	16438536	16439536	XLOC_042889|k562|ENSG00000175061|ES	chr17	16439048	16439060	RPS5|K562	12
chr17	16438536	16439536	XLOC_042889|k562|ENSG00000175061|ES	chr17	16439326	16439370	CSTF2T|HepG2	44
chr17	16438536	16439536	XLOC_042889|k562|ENSG00000175061|ES	chr17	16439327	16439388	SLTM|HepG2	61
chr17	16438536	16439536	XLOC_042889|k562|ENSG00000175061|ES	chr17	16439332	16439417	GRSF1|HepG2	85
chr17	16438536	16439536	XLOC_042889|k562|ENSG00000175061|ES	chr17	16439532	16439561	NCBP2|HepG2	4
chr17	16438536	16439536	XLOC_042889|k562|ENSG00000175061|ES	chr17	16439188	16439223	EIF3D|HepG2	35
chr17	16438536	16439536	XLOC_042889|k562|ENSG00000175061|ES	chr17	16439063	16439113	NCBP2|HepG2	50
chr17	16438536	16439536	XLOC_042889|k562|ENSG00000175061|ES	chr17	16439328	16439400	DDX55|K562	72
chr17	16438536	16439536	XLOC_042889|k562|ENSG00000175061|ES	chr17	16439346	16439367	UCHL5|HepG2	21
chr17	16438536	16439536	XLOC_042889|k562|ENSG00000175061|ES	chr17	16439252	16439299	SRSF9|HepG2	47
chr17	16438536	16439536	XLOC_042889|k562|ENSG00000175061|ES	chr17	16439438	16439474	RBM5|HepG2	36
chr17	16438536	16439536	XLOC_042889|k562|ENSG00000175061|ES	chr17	16439507	16439550	RPS5|K562	29
chr17	16438536	16439536	XLOC_042889|k562|ENSG00000175061|ES	chr17	16439325	16439381	U2AF1|K562	56
chr17	16438536	16439536	XLOC_042889|k562|ENSG00000175061|ES	chr17	16439440	16439477	TIA1|K562	37
chr17	16438536	16439536	XLOC_042889|k562|ENSG00000175061|ES	chr17	16439323	16439378	RPS5|HepG2	55
chr17	16438536	16439536	XLOC_042889|k562|ENSG00000175061|ES	chr17	16439053	16439059	SLBP|K562	6
chr17	16438536	16439536	XLOC_042889|k562|ENSG00000175061|ES	chr17	16439047	16439060	FAM120A|K562	13
chr17	16438536	16439536	XLOC_042889|k562|ENSG00000175061|ES	chr17	16439530	16439559	HNRNPK|HepG2	6
chr17	16438536	16439536	XLOC_042889|k562|ENSG00000175061|ES	chr17	16439185	16439215	NKRF|HepG2	30
chr17	16438536	16439536	XLOC_042889|k562|ENSG00000175061|ES	chr17	16439074	16439103	HNRNPA1|HepG2	29
chr17	16438536	16439536	XLOC_042889|k562|ENSG00000175061|ES	chr17	16439054	16439074	RPS3|HepG2	20
chr17	16438536	16439536	XLOC_042889|k562|ENSG00000175061|ES	chr17	16439526	16439558	NCBP2|HepG2	10
chr17	16438536	16439536	XLOC_042889|k562|ENSG00000175061|ES	chr17	16439325	16439331	IGF2BP1|K562	6
chr17	16438536	16439536	XLOC_042889|k562|ENSG00000175061|ES	chr17	16439532	16439561	PPIG|HepG2	4
chr17	16438536	16439536	XLOC_042889|k562|ENSG00000175061|ES	chr17	16439387	16439412	HNRNPA1|K562	25
chr17	16438536	16439536	XLOC_042889|k562|ENSG00000175061|ES	chr17	16439324	16439404	AKAP8L|K562	80
chr17	16438536	16439536	XLOC_042889|k562|ENSG00000175061|ES	chr17	16439329	16439362	KHSRP|K562	33
chr17	16438536	16439536	XLOC_042889|k562|ENSG00000175061|ES	chr17	16439041	16439061	SRSF1|K562	20
chr17	16438536	16439536	XLOC_042889|k562|ENSG00000175061|ES	chr17	16439529	16439551	GNL3|K562	7
chr17	16438536	16439536	XLOC_042889|k562|ENSG00000175061|ES	chr17	16439371	16439420	NCBP2|HepG2	49
chr17	16438536	16439536	XLOC_042889|k562|ENSG00000175061|ES	chr17	16439058	16439091	SUPV3L1|HepG2	33
chr17	16438536	16439536	XLOC_042889|k562|ENSG00000175061|ES	chr17	16439530	16439553	SRSF7|HepG2	6
chr17	16438536	16439536	XLOC_042889|k562|ENSG00000175061|ES	chr17	16439325	16439411	METAP2|K562	86
chr17	16438536	16439536	XLOC_042889|k562|ENSG00000175061|ES	chr17	16439401	16439480	PRPF8|K562	79
chr17	16438536	16439536	XLOC_042889|k562|ENSG00000175061|ES	chr17	16439535	16439557	XRN2|K562	1
chr17	16438536	16439536	XLOC_042889|k562|ENSG00000175061|ES	chr17	16439334	16439390	XRN2|HepG2	56
chr17	16438536	16439536	XLOC_042889|k562|ENSG00000175061|ES	chr17	16439525	16439584	NOLC1|K562	11
chr17	16438536	16439536	XLOC_042889|k562|ENSG00000175061|ES	chr17	16439042	16439060	AGGF1|K562	18
chr17	16438536	16439536	XLOC_042889|k562|ENSG00000175061|ES	chr17	16439326	16439417	UCHL5|K562	91
chr17	16438536	16439536	XLOC_042889|k562|ENSG00000175061|ES	chr17	16439043	16439061	EXOSC5|K562	18
chr17	16438536	16439536	XLOC_042889|k562|ENSG00000175061|ES	chr17	16439323	16439406	FXR2|K562	83
chr17	16438536	16439536	XLOC_042889|k562|ENSG00000175061|ES	chr17	16439529	16439557	SRSF7|HepG2	7
chr17	16438536	16439536	XLOC_042889|k562|ENSG00000175061|ES	chr17	16439324	16439407	U2AF1|HepG2	83
chr17	16438536	16439536	XLOC_042889|k562|ENSG00000175061|ES	chr17	16439375	16439410	RBM22|K562	35
chr17	16438536	16439536	XLOC_042889|k562|ENSG00000175061|ES	chr17	16439324	16439371	AGGF1|K562	47
chr17	16438536	16439536	XLOC_042889|k562|ENSG00000175061|ES	chr17	16439387	16439407	AUH|K562	20
chr17	16438536	16439536	XLOC_042889|k562|ENSG00000175061|ES	chr17	16439374	16439487	BUD13|HepG2	113
chr17	16438536	16439536	XLOC_042889|k562|ENSG00000175061|ES	chr17	16439334	16439366	IGF2BP1|K562	32
chr17	16438536	16439536	XLOC_042889|k562|ENSG00000175061|ES	chr17	16439529	16439558	RBM5|HepG2	7
chr17	16438536	16439536	XLOC_042889|k562|ENSG00000175061|ES	chr17	16439450	16439467	SAFB2|K562	17
chr17	16438536	16439536	XLOC_042889|k562|ENSG00000175061|ES	chr17	16439529	16439560	SRSF1|K562	7
chr17	16438536	16439536	XLOC_042889|k562|ENSG00000175061|ES	chr17	16439046	16439060	UCHL5|K562	14
chr17	16438536	16439536	XLOC_042889|k562|ENSG00000175061|ES	chr17	16439439	16439480	XRN2|HepG2	41
chr17	16438536	16439536	XLOC_042889|k562|ENSG00000175061|ES	chr17	16439527	16439564	LIN28B|K562	9
chr17	16438536	16439536	XLOC_042889|k562|ENSG00000175061|ES	chr17	16439527	16439557	UCHL5|HepG2	9
chr17	16438536	16439536	XLOC_042889|k562|ENSG00000175061|ES	chr17	16439054	16439064	HNRNPA1|HepG2	10
chr17	16438536	16439536	XLOC_042889|k562|ENSG00000175061|ES	chr17	16439326	16439365	FUBP3|HepG2	39
chr17	16438536	16439536	XLOC_042889|k562|ENSG00000175061|ES	chr17	16439061	16439107	NCBP2|HepG2	46
chr17	16438536	16439536	XLOC_042889|k562|ENSG00000175061|ES	chr17	16439409	16439476	DGCR8|HepG2	67
chr17	16438536	16439536	XLOC_042889|k562|ENSG00000175061|ES	chr17	16439326	16439344	DDX6|HepG2	18
chr17	16438536	16439536	XLOC_042889|k562|ENSG00000175061|ES	chr17	16439326	16439331	YBX3|K562	5
chr17	16438536	16439536	XLOC_042889|k562|ENSG00000175061|ES	chr17	16439055	16439090	EFTUD2|HepG2	35
chr17	16438536	16439536	XLOC_042889|k562|ENSG00000175061|ES	chr17	16439131	16439154	PRPF8|K562	23
chr17	16438536	16439536	XLOC_042889|k562|ENSG00000175061|ES	chr17	16439039	16439060	SND1|K562	21
chr17	16438536	16439536	XLOC_042889|k562|ENSG00000175061|ES	chr17	16439055	16439061	HNRNPA1|K562	6
chr17	16438536	16439536	XLOC_042889|k562|ENSG00000175061|ES	chr17	16439323	16439388	CDC40|HepG2	65
chr17	16438536	16439536	XLOC_042889|k562|ENSG00000175061|ES	chr17	16439185	16439211	PRPF8|K562	26
chr17	16438536	16439536	XLOC_042889|k562|ENSG00000175061|ES	chr17	16439044	16439061	UCHL5|HepG2	17
chr17	16438536	16439536	XLOC_042889|k562|ENSG00000175061|ES	chr17	16439513	16439538	PTBP1|K562	23
chr17	16438536	16439536	XLOC_042889|k562|ENSG00000175061|ES	chr17	16439185	16439204	NCBP2|K562	19
chr17	16438536	16439536	XLOC_042889|k562|ENSG00000175061|ES	chr17	16439325	16439359	SUPV3L1|HepG2	34
chr17	16438536	16439536	XLOC_042889|k562|ENSG00000175061|ES	chr17	16439324	16439378	BUD13|K562	54
chr17	16438536	16439536	XLOC_042889|k562|ENSG00000175061|ES	chr17	16439231	16439270	XPO5|HepG2	39
chr17	16438536	16439536	XLOC_042889|k562|ENSG00000175061|ES	chr17	16439390	16439415	DDX3X|K562	25
chr17	16438536	16439536	XLOC_042889|k562|ENSG00000175061|ES	chr17	16439050	16439057	FASTKD2|HepG2	7
chr17	16438536	16439536	XLOC_042889|k562|ENSG00000175061|ES	chr17	16439401	16439415	IGF2BP1|HepG2	14
chr17	16438536	16439536	XLOC_042889|k562|ENSG00000175061|ES	chr17	16439178	16439223	EFTUD2|HepG2	45
chr17	16438536	16439536	XLOC_042889|k562|ENSG00000175061|ES	chr17	16439524	16439547	KHSRP|K562	12
chr17	16438536	16439536	XLOC_042889|k562|ENSG00000175061|ES	chr17	16439432	16439477	HNRNPM|HepG2	45
chr17	16438536	16439536	XLOC_042889|k562|ENSG00000175061|ES	chr17	16439530	16439559	FASTKD2|HepG2	6
chr17	16438536	16439536	XLOC_042889|k562|ENSG00000175061|ES	chr17	16439324	16439383	SLBP|K562	59
chr17	16438536	16439536	XLOC_042889|k562|ENSG00000175061|ES	chr17	16439051	16439061	PPIG|HepG2	10
chr17	16438536	16439536	XLOC_042889|k562|ENSG00000175061|ES	chr17	16439396	16439409	TRA2A|K562	13
chr17	16438536	16439536	XLOC_042889|k562|ENSG00000175061|ES	chr17	16439392	16439409	TBRG4|K562	17
chr17	16438536	16439536	XLOC_042889|k562|ENSG00000175061|ES	chr17	16439321	16439396	POLR2G|HepG2	75
chr17	16438536	16439536	XLOC_042889|k562|ENSG00000175061|ES	chr17	16439384	16439393	YBX3|K562	9
chr17	16438536	16439536	XLOC_042889|k562|ENSG00000175061|ES	chr17	16439042	16439061	HNRNPK|K562	19
chr17	16438536	16439536	XLOC_042889|k562|ENSG00000175061|ES	chr17	16439063	16439089	RBM22|HepG2	26
chr17	16438536	16439536	XLOC_042889|k562|ENSG00000175061|ES	chr17	16439326	16439372	SAFB2|K562	46
chr17	16438536	16439536	XLOC_042889|k562|ENSG00000175061|ES	chr17	16439046	16439060	ZRANB2|K562	14
chr17	16438536	16439536	XLOC_042889|k562|ENSG00000175061|ES	chr17	16439378	16439462	RPS5|HepG2	84
chr17	16438536	16439536	XLOC_042889|k562|ENSG00000175061|ES	chr17	16439438	16439468	NKRF|HepG2	30
chr17	16438536	16439536	XLOC_042889|k562|ENSG00000175061|ES	chr17	16439326	16439383	RPS3|K562	57
chr17	16438536	16439536	XLOC_042889|k562|ENSG00000175061|ES	chr17	16439324	16439387	DDX42|K562	63
chr17	16438536	16439536	XLOC_042889|k562|ENSG00000175061|ES	chr17	16439331	16439346	UCHL5|HepG2	15
chr17	16438536	16439536	XLOC_042889|k562|ENSG00000175061|ES	chr17	16439344	16439391	NOLC1|K562	47
chr17	16438536	16439536	XLOC_042889|k562|ENSG00000175061|ES	chr17	16439166	16439219	CSTF2T|HepG2	53
chr17	16438536	16439536	XLOC_042889|k562|ENSG00000175061|ES	chr17	16439478	16439512	EFTUD2|HepG2	34
chr17	16438536	16439536	XLOC_042889|k562|ENSG00000175061|ES	chr17	16439326	16439392	SRSF7|K562	66
chr17	16438536	16439536	XLOC_042889|k562|ENSG00000175061|ES	chr17	16439041	16439061	RBM15|K562	20
chr17	16438536	16439536	XLOC_042889|k562|ENSG00000175061|ES	chr17	16439535	16439559	IGF2BP3|HepG2	1
chr17	16438536	16439536	XLOC_042889|k562|ENSG00000175061|ES	chr17	16439527	16439552	METAP2|K562	9
chr17	16438536	16439536	XLOC_042889|k562|ENSG00000175061|ES	chr17	16439326	16439400	RPS11|K562	74
chr17	16438536	16439536	XLOC_042889|k562|ENSG00000175061|ES	chr17	16439267	16439287	SRSF1|HepG2	20
chr17	16438536	16439536	XLOC_042889|k562|ENSG00000175061|ES	chr17	16439053	16439060	ILF3|K562	7
chr17	16438536	16439536	XLOC_042889|k562|ENSG00000175061|ES	chr17	16439043	16439062	DHX30|K562	19
chr17	16438536	16439536	XLOC_042889|k562|ENSG00000175061|ES	chr17	16439325	16439366	UCHL5|K562	41
chr17	16438536	16439536	XLOC_042889|k562|ENSG00000175061|ES	chr17	16439325	16439363	NCBP2|K562	38
chr17	16438536	16439536	XLOC_042889|k562|ENSG00000175061|ES	chr17	16439045	16439060	UCHL5|K562	15
chr17	16438536	16439536	XLOC_042889|k562|ENSG00000175061|ES	chr17	16439333	16439358	HNRNPK|HepG2	25
chr17	16438536	16439536	XLOC_042889|k562|ENSG00000175061|ES	chr17	16439050	16439060	LSM11|HepG2	10
chr17	16438536	16439536	XLOC_042889|k562|ENSG00000175061|ES	chr17	16439526	16439559	BCCIP|HepG2	10
chr17	16438536	16439536	XLOC_042889|k562|ENSG00000175061|ES	chr17	16439324	16439401	IGF2BP3|HepG2	77
chr17	16438536	16439536	XLOC_042889|k562|ENSG00000175061|ES	chr17	16439529	16439552	DDX55|HepG2	7
chr17	16438536	16439536	XLOC_042889|k562|ENSG00000175061|ES	chr17	16439397	16439475	CDC40|HepG2	78
chr17	16438536	16439536	XLOC_042889|k562|ENSG00000175061|ES	chr17	16439524	16439572	SUPV3L1|HepG2	12
chr17	16438536	16439536	XLOC_042889|k562|ENSG00000175061|ES	chr17	16439067	16439102	TAF15|HepG2	35
chr17	16438536	16439536	XLOC_042889|k562|ENSG00000175061|ES	chr17	16439363	16439403	NCBP2|K562	40
chr17	16438536	16439536	XLOC_042889|k562|ENSG00000175061|ES	chr17	16439450	16439456	CSTF2T|K562	6
chr17	16438536	16439536	XLOC_042889|k562|ENSG00000175061|ES	chr17	16439521	16439618	GRWD1|HepG2	15
chr17	16438536	16439536	XLOC_042889|k562|ENSG00000175061|ES	chr17	16439341	16439346	TIA1|HepG2	5
chr17	16438536	16439536	XLOC_042889|k562|ENSG00000175061|ES	chr17	16439367	16439420	PPIG|HepG2	53
chr17	16438536	16439536	XLOC_042889|k562|ENSG00000175061|ES	chr17	16439533	16439541	LARP4|K562	3
chr17	16438536	16439536	XLOC_042889|k562|ENSG00000175061|ES	chr17	16439326	16439394	AARS|K562	68
chr17	16438536	16439536	XLOC_042889|k562|ENSG00000175061|ES	chr17	16439325	16439362	PUM2|K562	37
chr17	16438536	16439536	XLOC_042889|k562|ENSG00000175061|ES	chr17	16439047	16439061	GRWD1|HepG2	14
chr17	16438536	16439536	XLOC_042889|k562|ENSG00000175061|ES	chr17	16439047	16439063	POLR2G|HepG2	16
chr17	16438536	16439536	XLOC_042889|k562|ENSG00000175061|ES	chr17	16439395	16439412	RBM27|K562	17
chr17	16438536	16439536	XLOC_042889|k562|ENSG00000175061|ES	chr17	16439328	16439408	SND1|K562	80
chr17	16438536	16439536	XLOC_042889|k562|ENSG00000175061|ES	chr17	16439042	16439061	ZNF622|K562	19
chr17	16438536	16439536	XLOC_042889|k562|ENSG00000175061|ES	chr17	16439526	16439571	LIN28B|HepG2	10
chr17	16438536	16439536	XLOC_042889|k562|ENSG00000175061|ES	chr17	16439529	16439558	NPM1|K562	7
chr17	16438536	16439536	XLOC_042889|k562|ENSG00000175061|ES	chr17	16439326	16439400	SLBP|K562	74
chr17	16438536	16439536	XLOC_042889|k562|ENSG00000175061|ES	chr17	16439381	16439414	CPSF6|K562	33
chr17	16438536	16439536	XLOC_042889|k562|ENSG00000175061|ES	chr17	16439336	16439370	PTBP1|HepG2	34
chr17	16438536	16439536	XLOC_042889|k562|ENSG00000175061|ES	chr17	16439372	16439412	HNRNPU|K562	40
chr17	16438536	16439536	XLOC_042889|k562|ENSG00000175061|ES	chr17	16439432	16439473	AGGF1|HepG2	41
chr17	16438536	16439536	XLOC_042889|k562|ENSG00000175061|ES	chr17	16439051	16439061	XRN2|K562	10
chr17	16438536	16439536	XLOC_042889|k562|ENSG00000175061|ES	chr17	16439326	16439372	EWSR1|K562	46
chr17	16438536	16439536	XLOC_042889|k562|ENSG00000175061|ES	chr17	16439423	16439480	TIA1|HepG2	57
chr17	16438536	16439536	XLOC_042889|k562|ENSG00000175061|ES	chr17	16439325	16439345	SUB1|HepG2	20
chr17	16438536	16439536	XLOC_042889|k562|ENSG00000175061|ES	chr17	16439324	16439345	UCHL5|HepG2	21
chr17	16438536	16439536	XLOC_042889|k562|ENSG00000175061|ES	chr17	16439057	16439059	DHX30|HepG2	2
chr17	16438536	16439536	XLOC_042889|k562|ENSG00000175061|ES	chr17	16439327	16439363	HNRNPC|HepG2	36
chr17	16438536	16439536	XLOC_042889|k562|ENSG00000175061|ES	chr17	16439398	16439416	ZNF622|K562	18
chr17	16438536	16439536	XLOC_042889|k562|ENSG00000175061|ES	chr17	16439039	16439061	GEMIN5|K562	22
chr17	16438536	16439536	XLOC_042889|k562|ENSG00000175061|ES	chr17	16439372	16439476	AGGF1|HepG2	104
chr17	16438536	16439536	XLOC_042889|k562|ENSG00000175061|ES	chr17	16439393	16439404	YBX3|K562	11
chr17	16438536	16439536	XLOC_042889|k562|ENSG00000175061|ES	chr17	16439330	16439346	SUB1|HepG2	16
chr17	16438536	16439536	XLOC_042889|k562|ENSG00000175061|ES	chr17	16439323	16439364	LARP4|K562	41
chr17	16438536	16439536	XLOC_042889|k562|ENSG00000175061|ES	chr17	16439040	16439060	YWHAG|K562	20
chr17	16438536	16439536	XLOC_042889|k562|ENSG00000175061|ES	chr17	16439197	16439212	RBM22|HepG2	15
chr17	16438536	16439536	XLOC_042889|k562|ENSG00000175061|ES	chr17	16439346	16439352	HNRNPA1|HepG2	6
chr17	16438536	16439536	XLOC_042889|k562|ENSG00000175061|ES	chr17	16439326	16439383	RBM22|HepG2	57
chr17	16438536	16439536	XLOC_042889|k562|ENSG00000175061|ES	chr17	16439480	16439516	RBM15|HepG2	36
chr17	16438536	16439536	XLOC_042889|k562|ENSG00000175061|ES	chr17	16439325	16439425	GRWD1|HepG2	100
chr17	16438536	16439536	XLOC_042889|k562|ENSG00000175061|ES	chr17	16439326	16439329	U2AF1|K562	3
chr17	16438536	16439536	XLOC_042889|k562|ENSG00000175061|ES	chr17	16439041	16439100	PRPF8|HepG2	59
chr17	16438536	16439536	XLOC_042889|k562|ENSG00000175061|ES	chr17	16439046	16439059	SF3B1|K562	13
chr17	16438536	16439536	XLOC_042889|k562|ENSG00000175061|ES	chr17	16439329	16439395	LARP4|HepG2	66
chr17	16438536	16439536	XLOC_042889|k562|ENSG00000175061|ES	chr17	16439325	16439406	PPIL4|K562	81
chr17	16438536	16439536	XLOC_042889|k562|ENSG00000175061|ES	chr17	16439330	16439413	FTO|K562	83
chr17	16438536	16439536	XLOC_042889|k562|ENSG00000175061|ES	chr17	16439051	16439060	METAP2|K562	9
chr17	16438536	16439536	XLOC_042889|k562|ENSG00000175061|ES	chr17	16439157	16439218	RBFOX2|HepG2	61
chr17	16438536	16439536	XLOC_042889|k562|ENSG00000175061|ES	chr17	16439323	16439411	TBRG4|K562	88
chr17	16438536	16439536	XLOC_042889|k562|ENSG00000175061|ES	chr17	16439322	16439399	RBM15|K562	77
chr17	16438536	16439536	XLOC_042889|k562|ENSG00000175061|ES	chr17	16439430	16439475	HNRNPUL1|HepG2	45
chr17	16438536	16439536	XLOC_042889|k562|ENSG00000175061|ES	chr17	16439514	16439576	U2AF2|HepG2	22
chr17	16438536	16439536	XLOC_042889|k562|ENSG00000175061|ES	chr17	16439332	16439348	DDX55|K562	16
chr17	16438536	16439536	XLOC_042889|k562|ENSG00000175061|ES	chr17	16439140	16439317	HNRNPM|HepG2	177
chr17	16438536	16439536	XLOC_042889|k562|ENSG00000175061|ES	chr17	16439406	16439471	GPKOW|K562	65
chr17	16438536	16439536	XLOC_042889|k562|ENSG00000175061|ES	chr17	16439515	16439567	GTF2F1|HepG2	21
chr17	16438536	16439536	XLOC_042889|k562|ENSG00000175061|ES	chr17	16439371	16439411	AGGF1|K562	40
chr17	16438536	16439536	XLOC_042889|k562|ENSG00000175061|ES	chr17	16439325	16439368	PRPF8|HepG2	43
chr17	16438536	16439536	XLOC_042889|k562|ENSG00000175061|ES	chr17	16439436	16439467	FASTKD2|HepG2	31
chr17	16438536	16439536	XLOC_042889|k562|ENSG00000175061|ES	chr17	16439057	16439060	AARS|K562	3
chr17	16438536	16439536	XLOC_042889|k562|ENSG00000175061|ES	chr17	16439043	16439061	HNRNPL|K562	18
chr17	16438536	16439536	XLOC_042889|k562|ENSG00000175061|ES	chr17	16439437	16439462	LSM11|HepG2	25
chr17	16438536	16439536	XLOC_042889|k562|ENSG00000175061|ES	chr17	16439393	16439404	SUB1|HepG2	11
chr17	16438536	16439536	XLOC_042889|k562|ENSG00000175061|ES	chr17	16439439	16439463	DROSHA|K562	24
chr17	16438536	16439536	XLOC_042889|k562|ENSG00000175061|ES	chr17	16439527	16439543	RPS3|HepG2	9
chr17	16438536	16439536	XLOC_042889|k562|ENSG00000175061|ES	chr17	16439326	16439385	HNRNPL|HepG2	59
chr17	16438536	16439536	XLOC_042889|k562|ENSG00000175061|ES	chr17	16439328	16439367	IGF2BP2|K562	39
chr17	16438536	16439536	XLOC_042889|k562|ENSG00000175061|ES	chr17	16439332	16439398	GEMIN5|K562	66
chr17	16438536	16439536	XLOC_042889|k562|ENSG00000175061|ES	chr17	16439331	16439402	NKRF|HepG2	71
chr17	16438536	16439536	XLOC_042889|k562|ENSG00000175061|ES	chr17	16439048	16439060	FASTKD2|HepG2	12
chr17	16438536	16439536	XLOC_042889|k562|ENSG00000175061|ES	chr17	16439448	16439465	NOL12|HepG2	17
chr17	16438536	16439536	XLOC_042889|k562|ENSG00000175061|ES	chr17	16439269	16439289	XRN2|HepG2	20
chr17	16438536	16439536	XLOC_042889|k562|ENSG00000175061|ES	chr17	16439324	16439391	PRPF8|K562	67
chr17	16438536	16439536	XLOC_042889|k562|ENSG00000175061|ES	chr17	16439387	16439402	SMNDC1|K562	15
chr17	16438536	16439536	XLOC_042889|k562|ENSG00000175061|ES	chr17	16439382	16439409	CSTF2T|K562	27
chr17	16438536	16439536	XLOC_042889|k562|ENSG00000175061|ES	chr17	16439318	16439378	BUD13|HepG2	60
chr17	16438536	16439536	XLOC_042889|k562|ENSG00000175061|ES	chr17	16439050	16439060	DDX42|K562	10
chr17	16438536	16439536	XLOC_042889|k562|ENSG00000175061|ES	chr17	16439505	16439537	SERBP1|K562	31
chr17	16438536	16439536	XLOC_042889|k562|ENSG00000175061|ES	chr17	16439383	16439393	FMR1|K562	10
chr17	16438536	16439536	XLOC_042889|k562|ENSG00000175061|ES	chr17	16439043	16439061	LSM11|K562	18
chr17	16438536	16439536	XLOC_042889|k562|ENSG00000175061|ES	chr17	16439325	16439401	FASTKD2|HepG2	76
chr17	16438536	16439536	XLOC_042889|k562|ENSG00000175061|ES	chr17	16439366	16439415	UCHL5|K562	49
chr17	16438536	16439536	XLOC_042889|k562|ENSG00000175061|ES	chr17	16439442	16439467	SLTM|HepG2	25
chr17	16438536	16439536	XLOC_042889|k562|ENSG00000175061|ES	chr17	16439528	16439561	HNRNPA1|HepG2	8
chr17	16438536	16439536	XLOC_042889|k562|ENSG00000175061|ES	chr17	16439048	16439060	CPSF6|K562	12
chr17	16438536	16439536	XLOC_042889|k562|ENSG00000175061|ES	chr17	16439047	16439061	FMR1|K562	14
chr17	16438536	16439536	XLOC_042889|k562|ENSG00000175061|ES	chr17	16439503	16439536	SRSF7|K562	33
chr17	16438536	16439536	XLOC_042889|k562|ENSG00000175061|ES	chr17	16439330	16439389	FKBP4|HepG2	59
chr17	16438536	16439536	XLOC_042889|k562|ENSG00000175061|ES	chr17	16439523	16439557	RBM22|K562	13
chr17	16438536	16439536	XLOC_042889|k562|ENSG00000175061|ES	chr17	16439529	16439550	BUD13|K562	7
chr17	16438536	16439536	XLOC_042889|k562|ENSG00000175061|ES	chr17	16439064	16439096	HNRNPA1|HepG2	32
chr17	16438536	16439536	XLOC_042889|k562|ENSG00000175061|ES	chr17	16439039	16439065	SLBP|K562	26
chr17	16438536	16439536	XLOC_042889|k562|ENSG00000175061|ES	chr17	16439047	16439060	RPS5|K562	13
chr17	16438536	16439536	XLOC_042889|k562|ENSG00000175061|ES	chr17	16439489	16439552	EFTUD2|K562	47
chr17	16438536	16439536	XLOC_042889|k562|ENSG00000175061|ES	chr17	16439326	16439333	LSM11|K562	7
chr17	16438536	16439536	XLOC_042889|k562|ENSG00000175061|ES	chr17	16439052	16439060	AGGF1|K562	8
chr17	16438536	16439536	XLOC_042889|k562|ENSG00000175061|ES	chr17	16439040	16439060	PUM2|K562	20
chr17	16438536	16439536	XLOC_042889|k562|ENSG00000175061|ES	chr17	16439049	16439061	DDX3X|HepG2	12
chr17	16438536	16439536	XLOC_042889|k562|ENSG00000175061|ES	chr17	16439535	16439584	TNRC6A|K562	1
chr17	16438536	16439536	XLOC_042889|k562|ENSG00000175061|ES	chr17	16439524	16439568	SRSF1|K562	12
chr17	16438536	16439536	XLOC_042889|k562|ENSG00000175061|ES	chr17	16439386	16439414	LIN28B|HepG2	28
chr17	16438536	16439536	XLOC_042889|k562|ENSG00000175061|ES	chr17	16439051	16439060	IGF2BP3|HepG2	9
chr17	16438536	16439536	XLOC_042889|k562|ENSG00000175061|ES	chr17	16439526	16439563	AUH|HepG2	10
chr17	16438536	16439536	XLOC_042889|k562|ENSG00000175061|ES	chr17	16439404	16439414	SUB1|HepG2	10
chr17	16438536	16439536	XLOC_042889|k562|ENSG00000175061|ES	chr17	16439044	16439060	NOLC1|K562	16
chr17	16438536	16439536	XLOC_042889|k562|ENSG00000175061|ES	chr17	16439043	16439060	U2AF1|K562	17
chr17	16438536	16439536	XLOC_042889|k562|ENSG00000175061|ES	chr17	16439055	16439060	TIA1|K562	5
chr17	16438536	16439536	XLOC_042889|k562|ENSG00000175061|ES	chr17	16439522	16439542	RPS3|K562	14
chr17	16438536	16439536	XLOC_042889|k562|ENSG00000175061|ES	chr17	16439325	16439404	SRSF1|K562	79
chr17	16438536	16439536	XLOC_042889|k562|ENSG00000175061|ES	chr17	16439326	16439360	SUGP2|HepG2	34
chr17	16438536	16439536	XLOC_042889|k562|ENSG00000175061|ES	chr17	16439052	16439060	CSTF2T|K562	8
chr17	16438536	16439536	XLOC_042889|k562|ENSG00000175061|ES	chr17	16439388	16439492	CDC40|HepG2	104
chr17	16438536	16439536	XLOC_042889|k562|ENSG00000175061|ES	chr17	16439323	16439373	U2AF2|HepG2	50
chr17	16438536	16439536	XLOC_042889|k562|ENSG00000175061|ES	chr17	16439524	16439553	TRA2A|HepG2	12
chr17	16438536	16439536	XLOC_042889|k562|ENSG00000175061|ES	chr17	16439326	16439407	MTPAP|K562	81
chr17	16438536	16439536	XLOC_042889|k562|ENSG00000175061|ES	chr17	16439089	16439109	XRN2|K562	20
chr17	16438536	16439536	XLOC_042889|k562|ENSG00000175061|ES	chr17	16439039	16439060	YBX3|K562	21
chr17	16438536	16439536	XLOC_042889|k562|ENSG00000175061|ES	chr17	16439378	16439417	BUD13|HepG2	39
chr17	16438536	16439536	XLOC_042889|k562|ENSG00000175061|ES	chr17	16439049	16439061	RBM22|K562	12
chr17	16438536	16439536	XLOC_042889|k562|ENSG00000175061|ES	chr17	16439326	16439362	TROVE2|K562	36
chr17	16438536	16439536	XLOC_042889|k562|ENSG00000175061|ES	chr17	16439098	16439138	RBM22|K562	40
chr17	16438536	16439536	XLOC_042889|k562|ENSG00000175061|ES	chr17	16439325	16439329	NCBP2|HepG2	4
chr17	16438536	16439536	XLOC_042889|k562|ENSG00000175061|ES	chr17	16439040	16439060	DDX3X|K562	20
chr17	16438536	16439536	XLOC_042889|k562|ENSG00000175061|ES	chr17	16439323	16439355	RBM22|K562	32
chr17	16438536	16439536	XLOC_042889|k562|ENSG00000175061|ES	chr17	16439326	16439328	DDX55|K562	2
chr17	16438536	16439536	XLOC_042889|k562|ENSG00000175061|ES	chr17	16439095	16439126	HNRNPM|K562	31
chr17	16438536	16439536	XLOC_042889|k562|ENSG00000175061|ES	chr17	16439167	16439218	RBM22|HepG2	51
chr17	16438536	16439536	XLOC_042889|k562|ENSG00000175061|ES	chr17	16439326	16439385	XPO5|HepG2	59
chr17	16438536	16439536	XLOC_042889|k562|ENSG00000175061|ES	chr17	16439437	16439467	ZRANB2|K562	30
chr17	16438536	16439536	XLOC_042889|k562|ENSG00000175061|ES	chr17	16439147	16439155	PCBP2|HepG2	8
chr17	16438536	16439536	XLOC_042889|k562|ENSG00000175061|ES	chr17	16439214	16439244	HNRNPM|K562	30
chr17	16438536	16439536	XLOC_042889|k562|ENSG00000175061|ES	chr17	16439325	16439410	PPIL4|K562	85
chr17	16438536	16439536	XLOC_042889|k562|ENSG00000175061|ES	chr17	16439441	16439458	FASTKD2|HepG2	17
chr17	16438536	16439536	XLOC_042889|k562|ENSG00000175061|ES	chr17	16439534	16439551	CSTF2T|HepG2	2
chr17	16438536	16439536	XLOC_042889|k562|ENSG00000175061|ES	chr17	16439062	16439106	PRPF8|HepG2	44
chr17	16438536	16439536	XLOC_042889|k562|ENSG00000175061|ES	chr17	16439051	16439066	XRN2|K562	15
chr17	16438536	16439536	XLOC_042889|k562|ENSG00000175061|ES	chr17	16439271	16439296	RBM5|HepG2	25
chr17	16438536	16439536	XLOC_042889|k562|ENSG00000175061|ES	chr17	16439431	16439526	EFTUD2|HepG2	95
chr17	16438536	16439536	XLOC_042889|k562|ENSG00000175061|ES	chr17	16439511	16439546	TAF15|HepG2	25
chr17	16438536	16439536	XLOC_042889|k562|ENSG00000175061|ES	chr17	16439329	16439381	U2AF1|K562	52
chr17	16438536	16439536	XLOC_042889|k562|ENSG00000175061|ES	chr17	16439527	16439551	FAM120A|K562	9
chr17	16438536	16439536	XLOC_042889|k562|ENSG00000175061|ES	chr17	16439345	16439410	UCHL5|HepG2	65
chr17	16438536	16439536	XLOC_042889|k562|ENSG00000175061|ES	chr17	16439428	16439514	EFTUD2|K562	86
chr17	16438536	16439536	XLOC_042889|k562|ENSG00000175061|ES	chr17	16439400	16439468	XRN2|HepG2	68
chr17	16438536	16439536	XLOC_042889|k562|ENSG00000175061|ES	chr17	16439520	16439578	UCHL5|HepG2	16
chr17	16438536	16439536	XLOC_042889|k562|ENSG00000175061|ES	chr17	16439529	16439551	U2AF2|K562	7
chr17	16438536	16439536	XLOC_042889|k562|ENSG00000175061|ES	chr17	16439324	16439381	HNRNPU|K562	57
chr17	16438536	16439536	XLOC_042889|k562|ENSG00000175061|ES	chr17	16439068	16439084	UCHL5|HepG2	16
chr17	16438536	16439536	XLOC_042889|k562|ENSG00000175061|ES	chr17	16439051	16439060	LIN28B|HepG2	9
chr17	16438536	16439536	XLOC_042889|k562|ENSG00000175061|ES	chr17	16439514	16439555	DKC1|HepG2	22
chr17	16438536	16439536	XLOC_042889|k562|ENSG00000175061|ES	chr17	16439534	16439559	LSM11|K562	2
chr17	16438536	16439536	XLOC_042889|k562|ENSG00000175061|ES	chr17	16439517	16439591	SRSF9|HepG2	19
chr17	16438536	16439536	XLOC_042889|k562|ENSG00000175061|ES	chr17	16439040	16439063	UCHL5|HepG2	23
chr17	16438536	16439536	XLOC_042889|k562|ENSG00000175061|ES	chr17	16439325	16439365	ZRANB2|K562	40
chr17	16438536	16439536	XLOC_042889|k562|ENSG00000175061|ES	chr17	16439054	16439056	PPIG|HepG2	2
chr17	16438536	16439536	XLOC_042889|k562|ENSG00000175061|ES	chr17	16439424	16439468	NCBP2|HepG2	44
chr17	16438536	16439536	XLOC_042889|k562|ENSG00000175061|ES	chr17	16439331	16439349	SF3B1|K562	18
chr17	16438536	16439536	XLOC_042889|k562|ENSG00000175061|ES	chr17	16439429	16439485	PRPF8|HepG2	56
chr17	16438536	16439536	XLOC_042889|k562|ENSG00000175061|ES	chr17	16439406	16439487	BUD13|K562	81
chr17	16438536	16439536	XLOC_042889|k562|ENSG00000175061|ES	chr17	16439439	16439459	CSTF2T|K562	20
chr17	16438536	16439536	XLOC_042889|k562|ENSG00000175061|ES	chr17	16439052	16439056	HNRNPU|K562	4
chr17	16438536	16439536	XLOC_042889|k562|ENSG00000175061|ES	chr17	16439053	16439060	HNRNPC|HepG2	7
chr17	16438536	16439536	XLOC_042889|k562|ENSG00000175061|ES	chr17	16439533	16439559	HNRNPK|HepG2	3
chr17	16438536	16439536	XLOC_042889|k562|ENSG00000175061|ES	chr17	16439523	16439543	HNRNPA1|HepG2	13
chr17	16438536	16439536	XLOC_042889|k562|ENSG00000175061|ES	chr17	16439379	16439385	YBX3|K562	6
chr17	16438536	16439536	XLOC_042889|k562|ENSG00000175061|ES	chr17	16439041	16439060	AARS|K562	19
chr17	16438536	16439536	XLOC_042889|k562|ENSG00000175061|ES	chr17	16439512	16439582	EIF3D|HepG2	24
chr17	16438536	16439536	XLOC_042889|k562|ENSG00000175061|ES	chr17	16439326	16439377	SBDS|K562	51
chr17	16438536	16439536	XLOC_042889|k562|ENSG00000175061|ES	chr17	16439328	16439413	FAM120A|K562	85
chr17	16438536	16439536	XLOC_042889|k562|ENSG00000175061|ES	chr17	16439326	16439399	NSUN2|K562	73
chr17	16438536	16439536	XLOC_042889|k562|ENSG00000175061|ES	chr17	16439404	16439415	DDX3X|K562	11
chr17	16438536	16439536	XLOC_042889|k562|ENSG00000175061|ES	chr17	16439430	16439480	XRN2|K562	50
chr17	16438536	16439536	XLOC_042889|k562|ENSG00000175061|ES	chr17	16439389	16439414	DDX6|K562	25
chr17	16438536	16439536	XLOC_042889|k562|ENSG00000175061|ES	chr17	16439323	16439374	SND1|HepG2	51
chr17	16438536	16439536	XLOC_042889|k562|ENSG00000175061|ES	chr17	16439442	16439452	QKI|HepG2	10
chr17	16438536	16439536	XLOC_042889|k562|ENSG00000175061|ES	chr17	16439437	16439467	SAFB2|K562	30
chr17	16438536	16439536	XLOC_042889|k562|ENSG00000175061|ES	chr17	16439051	16439061	DGCR8|K562	10
chr17	16438536	16439536	XLOC_042889|k562|ENSG00000175061|ES	chr17	16439325	16439365	AUH|K562	40
chr17	16438536	16439536	XLOC_042889|k562|ENSG00000175061|ES	chr17	16439418	16439473	SF3B4|HepG2	55
chr17	16438536	16439536	XLOC_042889|k562|ENSG00000175061|ES	chr17	16439333	16439400	RBFOX2|K562	67
chr17	16438536	16439536	XLOC_042889|k562|ENSG00000175061|ES	chr17	16439188	16439200	DDX6|HepG2	12
chr17	16438536	16439536	XLOC_042889|k562|ENSG00000175061|ES	chr17	16439043	16439060	RBM27|K562	17
chr17	16438536	16439536	XLOC_042889|k562|ENSG00000175061|ES	chr17	16439429	16439463	SRSF7|K562	34
chr17	16438536	16439536	XLOC_042889|k562|ENSG00000175061|ES	chr17	16439054	16439060	SRSF1|HepG2	6
chr17	16438536	16439536	XLOC_042889|k562|ENSG00000175061|ES	chr17	16439038	16439061	NCBP2|HepG2	23
chr17	16438536	16439536	XLOC_042889|k562|ENSG00000175061|ES	chr17	16439048	16439053	EIF3H|HepG2	5
chr17	16438536	16439536	XLOC_042889|k562|ENSG00000175061|ES	chr17	16439334	16439355	SMNDC1|K562	21
chr17	16438536	16439536	XLOC_042889|k562|ENSG00000175061|ES	chr17	16439445	16439467	HNRNPU|K562	22
chr17	16438536	16439536	XLOC_042889|k562|ENSG00000175061|ES	chr17	16439415	16439476	FAM120A|HepG2	61
chr17	16438536	16439536	XLOC_042889|k562|ENSG00000175061|ES	chr17	16439426	16439472	CSTF2T|HepG2	46
chr17	16438536	16439536	XLOC_042889|k562|ENSG00000175061|ES	chr17	16439402	16439414	YBX3|K562	12
chr17	16438536	16439536	XLOC_042889|k562|ENSG00000175061|ES	chr17	16439521	16439546	AUH|HepG2	15
chr17	16438536	16439536	XLOC_042889|k562|ENSG00000175061|ES	chr17	16439325	16439370	LIN28B|HepG2	45
chr17	16438536	16439536	XLOC_042889|k562|ENSG00000175061|ES	chr17	16439325	16439330	NCBP2|HepG2	5
chr17	16438536	16439536	XLOC_042889|k562|ENSG00000175061|ES	chr17	16439346	16439401	QKI|K562	55
chr17	16438536	16439536	XLOC_042889|k562|ENSG00000175061|ES	chr17	16439326	16439384	LSM11|HepG2	58
chr17	16438536	16439536	XLOC_042889|k562|ENSG00000175061|ES	chr17	16439324	16439394	HNRNPA1|K562	70
chr17	16438536	16439536	XLOC_042889|k562|ENSG00000175061|ES	chr17	16439430	16439479	GTF2F1|HepG2	49
chr17	16438536	16439536	XLOC_042889|k562|ENSG00000175061|ES	chr17	16439334	16439385	TRA2A|HepG2	51
chr17	16438536	16439536	XLOC_042889|k562|ENSG00000175061|ES	chr17	16439438	16439452	TBRG4|K562	14
chr17	16438536	16439536	XLOC_042889|k562|ENSG00000175061|ES	chr17	16439325	16439374	DDX6|HepG2	49
chr17	16438536	16439536	XLOC_042889|k562|ENSG00000175061|ES	chr17	16439312	16439356	TBRG4|HepG2	44
chr17	16438536	16439536	XLOC_042889|k562|ENSG00000175061|ES	chr17	16439521	16439547	KHDRBS1|K562	15
chr17	16438536	16439536	XLOC_042889|k562|ENSG00000175061|ES	chr17	16439451	16439461	MTPAP|K562	10
chr17	16438536	16439536	XLOC_042889|k562|ENSG00000175061|ES	chr17	16439436	16439449	PCBP2|HepG2	13
chr17	16438536	16439536	XLOC_042889|k562|ENSG00000175061|ES	chr17	16439525	16439566	HNRNPA1|K562	11
chr17	16438536	16439536	XLOC_042889|k562|ENSG00000175061|ES	chr17	16439329	16439347	NCBP2|HepG2	18
chr17	16438536	16439536	XLOC_042889|k562|ENSG00000175061|ES	chr17	16439325	16439411	POLR2G|HepG2	86
chr17	16438536	16439536	XLOC_042889|k562|ENSG00000175061|ES	chr17	16439047	16439061	TIA1|HepG2	14
chr17	16438536	16439536	XLOC_042889|k562|ENSG00000175061|ES	chr17	16439047	16439061	GTF2F1|K562	14
chr17	16438536	16439536	XLOC_042889|k562|ENSG00000175061|ES	chr17	16439522	16439615	DGCR8|HepG2	14
chr17	16438536	16439536	XLOC_042889|k562|ENSG00000175061|ES	chr17	16439045	16439067	GPKOW|K562	22
chr17	16438536	16439536	XLOC_042889|k562|ENSG00000175061|ES	chr17	16439329	16439350	UPF1|K562	21
chr17	16438536	16439536	XLOC_042889|k562|ENSG00000175061|ES	chr17	16439515	16439596	TRA2A|K562	21
chr17	16438536	16439536	XLOC_042889|k562|ENSG00000175061|ES	chr17	16439364	16439387	EFTUD2|HepG2	23
chr17	16438536	16439536	XLOC_042889|k562|ENSG00000175061|ES	chr17	16439383	16439414	LIN28B|K562	31
chr17	16438536	16439536	XLOC_042889|k562|ENSG00000175061|ES	chr17	16439076	16439109	XRN2|K562	33
chr17	16438536	16439536	XLOC_042889|k562|ENSG00000175061|ES	chr17	16439447	16439472	RBM22|K562	25
chr17	16438536	16439536	XLOC_042889|k562|ENSG00000175061|ES	chr17	16439526	16439567	RBFOX2|K562	10
chr17	16438536	16439536	XLOC_042889|k562|ENSG00000175061|ES	chr17	16439326	16439380	TROVE2|K562	54
chr17	16438536	16439536	XLOC_042889|k562|ENSG00000175061|ES	chr17	16439532	16439563	SND1|K562	4
chr17	16438536	16439536	XLOC_042889|k562|ENSG00000175061|ES	chr17	16439519	16439575	DKC1|HepG2	17
chr17	16438536	16439536	XLOC_042889|k562|ENSG00000175061|ES	chr17	16439521	16439538	CPSF6|K562	15
chr17	16438536	16439536	XLOC_042889|k562|ENSG00000175061|ES	chr17	16439325	16439415	ZNF622|K562	90
chr17	16438536	16439536	XLOC_042889|k562|ENSG00000175061|ES	chr17	16439325	16439401	DROSHA|K562	76
chr17	16438536	16439536	XLOC_042889|k562|ENSG00000175061|ES	chr17	16439530	16439555	IGF2BP3|HepG2	6
chr17	16438536	16439536	XLOC_042889|k562|ENSG00000175061|ES	chr17	16439329	16439351	DDX6|K562	22
chr17	16438536	16439536	XLOC_042889|k562|ENSG00000175061|ES	chr17	16439053	16439057	FTO|K562	4
chr17	16438536	16439536	XLOC_042889|k562|ENSG00000175061|ES	chr17	16439516	16439582	PTBP1|HepG2	20
chr17	16438536	16439536	XLOC_042889|k562|ENSG00000175061|ES	chr17	16439393	16439470	BCCIP|HepG2	77
chr17	16438536	16439536	XLOC_042889|k562|ENSG00000175061|ES	chr17	16439047	16439061	SRSF7|K562	14
chr17	16438536	16439536	XLOC_042889|k562|ENSG00000175061|ES	chr17	16439325	16439370	DROSHA|K562	45
chr17	16438536	16439536	XLOC_042889|k562|ENSG00000175061|ES	chr17	16439185	16439204	BCCIP|HepG2	19
chr17	16438536	16439536	XLOC_042889|k562|ENSG00000175061|ES	chr17	16439322	16439411	EIF4G2|K562	89
chr17	16438536	16439536	XLOC_042889|k562|ENSG00000175061|ES	chr17	16439325	16439374	LSM11|K562	49
chr17	16438536	16439536	XLOC_042889|k562|ENSG00000175061|ES	chr17	16439456	16439459	SND1|HepG2	3
chr17	16438536	16439536	XLOC_042889|k562|ENSG00000175061|ES	chr17	16439040	16439060	PUS1|K562	20
chr17	16438536	16439536	XLOC_042889|k562|ENSG00000175061|ES	chr17	16439144	16439174	BCCIP|HepG2	30
chr17	16438536	16439536	XLOC_042889|k562|ENSG00000175061|ES	chr17	16439325	16439359	TIA1|HepG2	34
chr17	16438536	16439536	XLOC_042889|k562|ENSG00000175061|ES	chr17	16439325	16439370	TNRC6A|K562	45
chr17	16438536	16439536	XLOC_042889|k562|ENSG00000175061|ES	chr17	16439327	16439364	TRA2A|K562	37
chr17	16438536	16439536	XLOC_042889|k562|ENSG00000175061|ES	chr17	16439325	16439331	YBX3|K562	6
chr17	16438536	16439536	XLOC_042889|k562|ENSG00000175061|ES	chr17	16439526	16439557	TROVE2|HepG2	10
chr17	16438536	16439536	XLOC_042889|k562|ENSG00000175061|ES	chr17	16439432	16439457	DHX30|K562	25
chr17	16438536	16439536	XLOC_042889|k562|ENSG00000175061|ES	chr17	16439320	16439412	SRSF1|HepG2	92
chr17	16438536	16439536	XLOC_042889|k562|ENSG00000175061|ES	chr17	16439326	16439341	HNRNPK|K562	15
chr17	16438536	16439536	XLOC_042889|k562|ENSG00000175061|ES	chr17	16439038	16439061	PUS1|K562	23
chr17	16438536	16439536	XLOC_042889|k562|ENSG00000175061|ES	chr17	16439329	16439368	LARP4|HepG2	39
chr17	16438536	16439536	XLOC_042889|k562|ENSG00000175061|ES	chr17	16439050	16439060	IGF2BP1|HepG2	10
chr17	16438536	16439536	XLOC_042889|k562|ENSG00000175061|ES	chr17	16439051	16439061	LARP7|K562	10
chr17	16438536	16439536	XLOC_042889|k562|ENSG00000175061|ES	chr17	16439041	16439060	DDX3X|K562	19
chr17	16438536	16439536	XLOC_042889|k562|ENSG00000175061|ES	chr17	16439325	16439373	RPS5|K562	48
chr17	16438536	16439536	XLOC_042889|k562|ENSG00000175061|ES	chr17	16439047	16439060	CPSF6|K562	13
chr17	16438536	16439536	XLOC_042889|k562|ENSG00000175061|ES	chr17	16439070	16439104	RBM5|HepG2	34
chr17	16438536	16439536	XLOC_042889|k562|ENSG00000175061|ES	chr17	16439049	16439060	AUH|K562	11
chr17	16438536	16439536	XLOC_042889|k562|ENSG00000175061|ES	chr17	16439054	16439056	SAFB2|K562	2
chr17	16438536	16439536	XLOC_042889|k562|ENSG00000175061|ES	chr17	16439516	16439588	SF3A3|HepG2	20
chr17	16438536	16439536	XLOC_042889|k562|ENSG00000175061|ES	chr17	16439051	16439060	TROVE2|K562	9
chr17	16438536	16439536	XLOC_042889|k562|ENSG00000175061|ES	chr17	16439436	16439480	EIF3D|HepG2	44
chr17	16438536	16439536	XLOC_042889|k562|ENSG00000175061|ES	chr17	16439051	16439056	DHX30|HepG2	5
chr17	16438536	16439536	XLOC_042889|k562|ENSG00000175061|ES	chr17	16439050	16439060	SRSF7|K562	10
chr17	16438536	16439536	XLOC_042889|k562|ENSG00000175061|ES	chr17	16439441	16439461	FXR2|K562	20
chr17	16438536	16439536	XLOC_042889|k562|ENSG00000175061|ES	chr17	16439183	16439222	GTF2F1|HepG2	39
chr17	16438536	16439536	XLOC_042889|k562|ENSG00000175061|ES	chr17	16439522	16439544	U2AF1|HepG2	14
chr17	16438536	16439536	XLOC_042889|k562|ENSG00000175061|ES	chr17	16439415	16439472	BCCIP|HepG2	57
chr17	16438536	16439536	XLOC_042889|k562|ENSG00000175061|ES	chr17	16439524	16439556	PRPF8|HepG2	12
chr17	16438536	16439536	XLOC_042889|k562|ENSG00000175061|ES	chr17	16439041	16439061	HNRNPL|K562	20
chr17	16438536	16439536	XLOC_042889|k562|ENSG00000175061|ES	chr17	16439506	16439510	NOLC1|HepG2	4
chr17	16438536	16439536	XLOC_042889|k562|ENSG00000175061|ES	chr17	16439256	16439271	HNRNPUL1|HepG2	15
chr17	16438536	16439536	XLOC_042889|k562|ENSG00000175061|ES	chr17	16439349	16439366	YBX3|K562	17
chr17	16438536	16439536	XLOC_042889|k562|ENSG00000175061|ES	chr17	16439326	16439354	RPS5|K562	28
chr17	16438536	16439536	XLOC_042889|k562|ENSG00000175061|ES	chr17	16439528	16439574	SF3B4|HepG2	8
chr17	16438536	16439536	XLOC_042889|k562|ENSG00000175061|ES	chr17	16439322	16439379	RBM15|K562	57
chr17	16438536	16439536	XLOC_042889|k562|ENSG00000175061|ES	chr17	16439344	16439349	YBX3|K562	5
chr17	16438536	16439536	XLOC_042889|k562|ENSG00000175061|ES	chr17	16439044	16439061	LARP4|K562	17
chr17	16438536	16439536	XLOC_042889|k562|ENSG00000175061|ES	chr17	16439041	16439060	IGF2BP1|K562	19
chr17	16438536	16439536	XLOC_042889|k562|ENSG00000175061|ES	chr17	16439417	16439432	BUD13|HepG2	15
chr17	16438536	16439536	XLOC_042889|k562|ENSG00000175061|ES	chr17	16439492	16439572	CDC40|HepG2	44
chr17	16438536	16439536	XLOC_042889|k562|ENSG00000175061|ES	chr17	16439040	16439060	DDX55|K562	20
chr17	16438536	16439536	XLOC_042889|k562|ENSG00000175061|ES	chr17	16439046	16439080	U2AF2|HepG2	34
chr17	16438536	16439536	XLOC_042889|k562|ENSG00000175061|ES	chr17	16439049	16439061	DDX6|HepG2	12
chr17	16438536	16439536	XLOC_042889|k562|ENSG00000175061|ES	chr17	16439049	16439061	DDX42|K562	12
chr17	16438536	16439536	XLOC_042889|k562|ENSG00000175061|ES	chr17	16439325	16439398	HNRNPL|K562	73
chr17	16438536	16439536	XLOC_042889|k562|ENSG00000175061|ES	chr17	16439391	16439413	LARP4|HepG2	22
chr17	16438536	16439536	XLOC_042889|k562|ENSG00000175061|ES	chr17	16439325	16439407	GEMIN5|K562	82
chr17	16438536	16439536	XLOC_042889|k562|ENSG00000175061|ES	chr17	16439040	16439061	IGF2BP1|K562	21
chr17	16438536	16439536	XLOC_042889|k562|ENSG00000175061|ES	chr17	16439519	16439641	GRWD1|HepG2	17
chr17	16438536	16439536	XLOC_042889|k562|ENSG00000175061|ES	chr17	16439050	16439072	EFTUD2|HepG2	22
chr17	16438536	16439536	XLOC_042889|k562|ENSG00000175061|ES	chr17	16439204	16439219	ILF3|HepG2	15
chr17	16438536	16439536	XLOC_042889|k562|ENSG00000175061|ES	chr17	16439402	16439475	NKRF|HepG2	73
chr17	16438536	16439536	XLOC_042889|k562|ENSG00000175061|ES	chr17	16439326	16439410	FMR1|K562	84
chr17	16438536	16439536	XLOC_042889|k562|ENSG00000175061|ES	chr17	16439423	16439484	XRN2|K562	61
chr17	16438536	16439536	XLOC_042889|k562|ENSG00000175061|ES	chr17	16439421	16439484	RBM22|HepG2	63
chr17	16438536	16439536	XLOC_042889|k562|ENSG00000175061|ES	chr17	16439529	16439606	AGGF1|HepG2	7
chr17	16438536	16439536	XLOC_042889|k562|ENSG00000175061|ES	chr17	16439512	16439637	SF3B4|K562	24
chr17	16438536	16439536	XLOC_042889|k562|ENSG00000175061|ES	chr17	16439438	16439455	IGF2BP3|HepG2	17
chr17	16438536	16439536	XLOC_042889|k562|ENSG00000175061|ES	chr17	16439316	16439364	EFTUD2|HepG2	48
chr17	16438536	16439536	XLOC_042889|k562|ENSG00000175061|ES	chr17	16439516	16439552	SMNDC1|K562	20
chr17	16438536	16439536	XLOC_042889|k562|ENSG00000175061|ES	chr17	16439051	16439059	FUBP3|HepG2	8
chr17	16438536	16439536	XLOC_042889|k562|ENSG00000175061|ES	chr17	16439325	16439400	TIA1|K562	75
chr17	16438536	16439536	XLOC_042889|k562|ENSG00000175061|ES	chr17	16439528	16439558	SRSF1|HepG2	8
chr17	16438536	16439536	XLOC_042889|k562|ENSG00000175061|ES	chr17	16439326	16439328	SND1|K562	2
chr17	16438536	16439536	XLOC_042889|k562|ENSG00000175061|ES	chr17	16439326	16439332	DDX55|K562	6
chr17	16438536	16439536	XLOC_042889|k562|ENSG00000175061|ES	chr17	16439335	16439386	SRSF7|HepG2	51
chr17	16438536	16439536	XLOC_042889|k562|ENSG00000175061|ES	chr17	16439044	16439060	NPM1|K562	16
chr17	16438536	16439536	XLOC_042889|k562|ENSG00000175061|ES	chr17	16439274	16439297	HNRNPM|HepG2	23
chr17	16438536	16439536	XLOC_042889|k562|ENSG00000175061|ES	chr17	16439050	16439059	TBRG4|HepG2	9
chr17	16438536	16439536	XLOC_042889|k562|ENSG00000175061|ES	chr17	16439367	16439413	METAP2|K562	46
chr17	16438536	16439536	XLOC_042889|k562|ENSG00000175061|ES	chr17	16439524	16439540	U2AF1|HepG2	12
chr17	16438536	16439536	XLOC_042889|k562|ENSG00000175061|ES	chr17	16439053	16439059	KHDRBS1|K562	6
chr17	16438536	16439536	XLOC_042889|k562|ENSG00000175061|ES	chr17	16439435	16439462	DDX6|HepG2	27
chr17	16438536	16439536	XLOC_042889|k562|ENSG00000175061|ES	chr17	16439340	16439346	DDX3X|HepG2	6
chr17	16438536	16439536	XLOC_042889|k562|ENSG00000175061|ES	chr17	16439528	16439548	NSUN2|K562	8
chr17	16438536	16439536	XLOC_042889|k562|ENSG00000175061|ES	chr17	16439325	16439388	DDX55|HepG2	63
chr17	16438536	16439536	XLOC_042889|k562|ENSG00000175061|ES	chr17	16439326	16439386	RBFOX2|K562	60
chr17	16438536	16439536	XLOC_042889|k562|ENSG00000175061|ES	chr17	16439438	16439462	UCHL5|K562	24
chr17	16438536	16439536	XLOC_042889|k562|ENSG00000175061|ES	chr17	16439052	16439059	KHDRBS1|K562	7
chr17	16438536	16439536	XLOC_042889|k562|ENSG00000175061|ES	chr17	16439533	16439554	TAF15|K562	3
chr17	16438536	16439536	XLOC_042889|k562|ENSG00000175061|ES	chr17	16439410	16439466	SF3B4|K562	56
chr17	16438536	16439536	XLOC_042889|k562|ENSG00000175061|ES	chr17	16439366	16439391	NOLC1|K562	25
chr17	16438536	16439536	XLOC_042889|k562|ENSG00000175061|ES	chr17	16439152	16439210	HNRNPM|K562	58
chr17	16438536	16439536	XLOC_042889|k562|ENSG00000175061|ES	chr17	16439419	16439481	RBFOX2|HepG2	62
chr17	16438536	16439536	XLOC_042889|k562|ENSG00000175061|ES	chr17	16439105	16439126	FIP1L1|HEK293	21
chr17	16438536	16439536	XLOC_042889|k562|ENSG00000175061|ES	chr17	16439054	16439059	FTO|K562	5
chr17	16438536	16439536	XLOC_042889|k562|ENSG00000175061|ES	chr17	16439528	16439560	LIN28B|HepG2	8
chr17	16438536	16439536	XLOC_042889|k562|ENSG00000175061|ES	chr17	16439326	16439344	HNRNPUL1|K562	18
chr17	16438536	16439536	XLOC_042889|k562|ENSG00000175061|ES	chr17	16439430	16439479	RBM5|HepG2	49
chr17	16438536	16439536	XLOC_042889|k562|ENSG00000175061|ES	chr17	16439329	16439386	LIN28B|HepG2	57
chr17	16438536	16439536	XLOC_042889|k562|ENSG00000175061|ES	chr17	16439041	16439060	XPO5|HepG2	19
chr17	16438536	16439536	XLOC_042889|k562|ENSG00000175061|ES	chr17	16439391	16439402	YBX3|K562	11
chr17	16438536	16439536	XLOC_042889|k562|ENSG00000175061|ES	chr17	16439175	16439208	FAM120A|HepG2	33
chr17	16438536	16439536	XLOC_042889|k562|ENSG00000175061|ES	chr17	16439325	16439401	SUGP2|HepG2	76
chr17	16438536	16439536	XLOC_042889|k562|ENSG00000175061|ES	chr17	16439329	16439349	GNL3|K562	20
chr17	16438536	16439536	XLOC_042889|k562|ENSG00000175061|ES	chr17	16439199	16439207	NONO|K562	8
chr17	16438536	16439536	XLOC_042889|k562|ENSG00000175061|ES	chr17	16439480	16439571	PRPF8|K562	56
chr17	16438536	16439536	XLOC_042889|k562|ENSG00000175061|ES	chr17	16439053	16439060	LARP7|K562	7
chr17	16438536	16439536	XLOC_042889|k562|ENSG00000175061|ES	chr17	16439045	16439062	RPS5|HepG2	17
chr17	16438536	16439536	XLOC_042889|k562|ENSG00000175061|ES	chr17	16439053	16439060	MTPAP|K562	7
chr17	16438536	16439536	XLOC_042889|k562|ENSG00000175061|ES	chr17	16439052	16439060	FMR1|K562	8
chr17	16438536	16439536	XLOC_042889|k562|ENSG00000175061|ES	chr17	16439323	16439383	YWHAG|K562	60
chr17	16438536	16439536	XLOC_042889|k562|ENSG00000175061|ES	chr17	16439349	16439358	YBX3|K562	9
chr17	16438536	16439536	XLOC_042889|k562|ENSG00000175061|ES	chr17	16439323	16439369	SBDS|K562	46
chr17	16438536	16439536	XLOC_042889|k562|ENSG00000175061|ES	chr17	16439327	16439372	AGGF1|HepG2	45
chr17	16438536	16439536	XLOC_042889|k562|ENSG00000175061|ES	chr17	16439528	16439552	U2AF2|K562	8
chr17	16438536	16439536	XLOC_042889|k562|ENSG00000175061|ES	chr17	16439047	16439060	DDX6|K562	13
chr17	16438536	16439536	XLOC_042889|k562|ENSG00000175061|ES	chr17	16439325	16439382	DGCR8|K562	57
chr17	16438536	16439536	XLOC_042889|k562|ENSG00000175061|ES	chr17	16439325	16439375	AKAP8L|K562	50
chr17	16438536	16439536	XLOC_042889|k562|ENSG00000175061|ES	chr17	16439358	16439364	SUB1|HepG2	6
chr17	16438536	16439536	XLOC_042889|k562|ENSG00000175061|ES	chr17	16439054	16439058	TAF15|K562	4
chr17	16438536	16439536	XLOC_042889|k562|ENSG00000175061|ES	chr17	16439325	16439400	SRSF7|K562	75
chr17	16438536	16439536	XLOC_042889|k562|ENSG00000175061|ES	chr17	16439426	16439462	SF3B4|K562	36
chr17	16438536	16439536	XLOC_042889|k562|ENSG00000175061|ES	chr17	16439042	16439060	DDX55|HepG2	18
chr17	16438536	16439536	XLOC_042889|k562|ENSG00000175061|ES	chr17	16439339	16439349	TRA2A|K562	10
chr17	16438536	16439536	XLOC_042889|k562|ENSG00000175061|ES	chr17	16439530	16439557	DDX3X|K562	6
chr17	16438536	16439536	XLOC_042889|k562|ENSG00000175061|ES	chr17	16439325	16439334	HNRNPU|K562	9
chr17	16438536	16439536	XLOC_042889|k562|ENSG00000175061|ES	chr17	16439438	16439461	NCBP2|HepG2	23
chr17	16438536	16439536	XLOC_042889|k562|ENSG00000175061|ES	chr17	16439366	16439398	ZNF622|K562	32
chr17	16438536	16439536	XLOC_042889|k562|ENSG00000175061|ES	chr17	16439426	16439471	HNRNPU|HepG2	45
chr17	16438536	16439536	XLOC_042889|k562|ENSG00000175061|ES	chr17	16439449	16439456	HNRNPK|HepG2	7
chr17	16438536	16439536	XLOC_042889|k562|ENSG00000175061|ES	chr17	16439387	16439431	EFTUD2|HepG2	44
chr17	16438536	16439536	XLOC_042889|k562|ENSG00000175061|ES	chr17	16439047	16439061	NSUN2|K562	14
chr17	16438536	16439536	XLOC_042889|k562|ENSG00000175061|ES	chr17	16439532	16439552	FXR1|K562	4
chr17	16438536	16439536	XLOC_042889|k562|ENSG00000175061|ES	chr17	16439327	16439390	DDX24|K562	63
chr17	16438536	16439536	XLOC_042889|k562|ENSG00000175061|ES	chr17	16439326	16439359	RBFOX2|HepG2	33
chr17	16438536	16439536	XLOC_042889|k562|ENSG00000175061|ES	chr17	16439044	16439061	PPIL4|K562	17
chr17	16438536	16439536	XLOC_042889|k562|ENSG00000175061|ES	chr17	16439325	16439416	IGF2BP3|HepG2	91
chr17	16438536	16439536	XLOC_042889|k562|ENSG00000175061|ES	chr17	16439396	16439421	RBM15|K562	25
chr17	16438536	16439536	XLOC_042889|k562|ENSG00000175061|ES	chr17	16439381	16439410	HNRNPU|K562	29
chr17	16438536	16439536	XLOC_042889|k562|ENSG00000175061|ES	chr17	16439216	16439236	DGCR8|HepG2	20
chr17	16438536	16439536	XLOC_042889|k562|ENSG00000175061|ES	chr17	16439364	16439381	SUB1|HepG2	17
chr17	16438536	16439536	XLOC_042889|k562|ENSG00000175061|ES	chr17	16439327	16439371	NKRF|HepG2	44
chr17	16438536	16439536	XLOC_042889|k562|ENSG00000175061|ES	chr17	16439533	16439549	RBM22|K562	3
chr17	16438536	16439536	XLOC_042889|k562|ENSG00000175061|ES	chr17	16439325	16439366	ZNF622|K562	41
chr17	16438536	16439536	XLOC_042889|k562|ENSG00000175061|ES	chr17	16439046	16439060	PUM2|K562	14
chr17	16438536	16439536	XLOC_042889|k562|ENSG00000175061|ES	chr17	16439323	16439395	NONO|K562	72
chr17	16438536	16439536	XLOC_042889|k562|ENSG00000175061|ES	chr17	16439326	16439329	DDX6|K562	3
chr17	16438536	16439536	XLOC_042889|k562|ENSG00000175061|ES	chr17	16439433	16439479	TIA1|K562	46
chr17	16438536	16439536	XLOC_042889|k562|ENSG00000175061|ES	chr17	16439325	16439394	LIN28B|K562	69
chr17	16438536	16439536	XLOC_042889|k562|ENSG00000175061|ES	chr17	16439365	16439379	YBX3|K562	14
chr17	16438536	16439536	XLOC_042889|k562|ENSG00000175061|ES	chr17	16439523	16439576	SF3A3|HepG2	13
chr17	16438536	16439536	XLOC_042889|k562|ENSG00000175061|ES	chr17	16439355	16439386	ATXN2|HEK293	31
chr17	16438536	16439536	XLOC_042889|k562|ENSG00000175061|ES	chr17	16439326	16439355	NSUN2|K562	29
chr17	16438536	16439536	XLOC_042889|k562|ENSG00000175061|ES	chr17	16439052	16439061	TBRG4|K562	9
chr17	16438536	16439536	XLOC_042889|k562|ENSG00000175061|ES	chr17	16439325	16439378	TNRC6A|K562	53
chr17	16438536	16439536	XLOC_042889|k562|ENSG00000175061|ES	chr17	16439423	16439483	BUD13|K562	60
chr17	16438536	16439536	XLOC_042889|k562|ENSG00000175061|ES	chr17	16439510	16439537	NOLC1|HepG2	26
chr17	16438536	16439536	XLOC_042889|k562|ENSG00000175061|ES	chr17	16439326	16439412	FXR2|K562	86
chr17	16438536	16439536	XLOC_042889|k562|ENSG00000175061|ES	chr17	16439039	16439061	RBM27|K562	22
chr17	16438536	16439536	XLOC_042889|k562|ENSG00000175061|ES	chr17	16439322	16439399	SND1|HepG2	77
chr17	16438536	16439536	XLOC_042889|k562|ENSG00000175061|ES	chr17	16439325	16439381	FXR1|K562	56
chr17	16438536	16439536	XLOC_042889|k562|ENSG00000175061|ES	chr17	16439439	16439470	SFPQ|HepG2	31
chr17	16438536	16439536	XLOC_042889|k562|ENSG00000175061|ES	chr17	16439325	16439415	CPSF6|K562	90
chr17	16438536	16439536	XLOC_042889|k562|ENSG00000175061|ES	chr17	16439049	16439060	SLTM|K562	11
chr17	16438536	16439536	XLOC_042889|k562|ENSG00000175061|ES	chr17	16439506	16439548	HNRNPUL1|K562	30
chr17	16438536	16439536	XLOC_042889|k562|ENSG00000175061|ES	chr17	16439326	16439358	RPS3|K562	32
chr17	16438536	16439536	XLOC_042889|k562|ENSG00000175061|ES	chr17	16439050	16439061	EIF4G2|K562	11
chr17	16438536	16439536	XLOC_042889|k562|ENSG00000175061|ES	chr17	16439040	16439060	YBX3|K562	20
chr17	16438536	16439536	XLOC_042889|k562|ENSG00000175061|ES	chr17	16439392	16439409	U2AF1|K562	17
chr17	16438536	16439536	XLOC_042889|k562|ENSG00000175061|ES	chr17	16439323	16439420	EIF4G2|K562	97
chr17	16438536	16439536	XLOC_042889|k562|ENSG00000175061|ES	chr17	16439339	16439349	YBX3|K562	10
chr17	16438536	16439536	XLOC_042889|k562|ENSG00000175061|ES	chr17	16439346	16439358	SUB1|HepG2	12
chr17	16438536	16439536	XLOC_042889|k562|ENSG00000175061|ES	chr17	16439040	16439061	LARP4|HepG2	21
chr17	16438536	16439536	XLOC_042889|k562|ENSG00000175061|ES	chr17	16439531	16439555	NONO|K562	5
chr17	16438536	16439536	XLOC_042889|k562|ENSG00000175061|ES	chr17	16439348	16439405	DDX55|K562	57
chr17	16438536	16439536	XLOC_042889|k562|ENSG00000175061|ES	chr17	16439326	16439331	SF3B1|K562	5
chr17	16438536	16439536	XLOC_042889|k562|ENSG00000175061|ES	chr17	16439358	16439365	YBX3|K562	7
chr17	16438536	16439536	XLOC_042889|k562|ENSG00000175061|ES	chr17	16439332	16439406	HNRNPUL1|HepG2	74
chr17	16438536	16439536	XLOC_042889|k562|ENSG00000175061|ES	chr17	16439050	16439062	HNRNPM|K562	12
chr17	16438536	16439536	XLOC_042889|k562|ENSG00000175061|ES	chr17	16439335	16439399	RPS3|HepG2	64
chr17	16438536	16439536	XLOC_042889|k562|ENSG00000175061|ES	chr17	16439044	16439060	PPIL4|K562	16
chr17	16438536	16439536	XLOC_042889|k562|ENSG00000175061|ES	chr17	16439367	16439395	HNRNPK|HepG2	28
chr17	16438536	16439536	XLOC_042889|k562|ENSG00000175061|ES	chr17	16439325	16439402	IGF2BP1|HepG2	77
chr17	16438536	16439536	XLOC_042889|k562|ENSG00000175061|ES	chr17	16439324	16439398	SRSF1|K562	74
chr17	16438536	16439536	XLOC_042889|k562|ENSG00000175061|ES	chr17	16439061	16439063	NCBP2|HepG2	2
chr17	16438536	16439536	XLOC_042889|k562|ENSG00000175061|ES	chr17	16439517	16439558	HNRNPA1|K562	19
chr17	16438536	16439536	XLOC_042889|k562|ENSG00000175061|ES	chr17	16439083	16439094	HNRNPA1|K562	11
chr17	16438536	16439536	XLOC_042889|k562|ENSG00000175061|ES	chr17	16439330	16439357	HLTF|K562	27
chr17	16438536	16439536	XLOC_042889|k562|ENSG00000175061|ES	chr17	16439524	16439554	GNL3|K562	12
chr17	16438536	16439536	XLOC_042889|k562|ENSG00000175061|ES	chr17	16439435	16439481	GRWD1|HepG2	46
chr17	16438536	16439536	XLOC_042889|k562|ENSG00000175061|ES	chr17	16439105	16439126	CSTF2|HEK293	21
chr17	16438536	16439536	XLOC_042889|k562|ENSG00000175061|ES	chr17	16439522	16439543	GTF2F1|K562	14
chr17	16438536	16439536	XLOC_042889|k562|ENSG00000175061|ES	chr17	16439521	16439546	AGO2|HEK293	15
chr17	16438536	16439536	XLOC_042889|k562|ENSG00000175061|ES	chr17	16439326	16439440	NCBP2|K562	114
chr17	16438536	16439536	XLOC_042889|k562|ENSG00000175061|ES	chr17	16439173	16439230	DGCR8|HepG2	57
chr17	16438536	16439536	XLOC_042889|k562|ENSG00000175061|ES	chr17	16439437	16439464	POLR2G|HepG2	27
chr17	16438536	16439536	XLOC_042889|k562|ENSG00000175061|ES	chr17	16439051	16439061	AUH|K562	10
chr17	16438536	16439536	XLOC_042889|k562|ENSG00000175061|ES	chr17	16439435	16439471	U2AF1|HepG2	36
chr17	16438536	16439536	XLOC_042889|k562|ENSG00000175061|ES	chr17	16439366	16439413	LSM11|HepG2	47
chr17	16438536	16439536	XLOC_042889|k562|ENSG00000175061|ES	chr17	16439385	16439390	LSM11|K562	5
chr17	16438536	16439536	XLOC_042889|k562|ENSG00000175061|ES	chr17	16439054	16439058	TARDBP|K562	4
chr17	16438536	16439536	XLOC_042889|k562|ENSG00000175061|ES	chr17	16439330	16439378	RBM22|HepG2	48
chr17	16438536	16439536	XLOC_042889|k562|ENSG00000175061|ES	chr17	16439419	16439472	PPIG|HepG2	53
chr17	16438536	16439536	XLOC_042889|k562|ENSG00000175061|ES	chr17	16439395	16439413	LARP4|HepG2	18
chr17	16438536	16439536	XLOC_042889|k562|ENSG00000175061|ES	chr17	16439519	16439547	HLTF|K562	17
chr17	16438536	16439536	XLOC_042889|k562|ENSG00000175061|ES	chr17	16439387	16439412	DDX42|K562	25
chr17	16438536	16439536	XLOC_042889|k562|ENSG00000175061|ES	chr17	16439326	16439402	AUH|K562	76
chr17	16438536	16439536	XLOC_042889|k562|ENSG00000175061|ES	chr17	16439178	16439221	EFTUD2|HepG2	43
chr17	16438536	16439536	XLOC_042889|k562|ENSG00000175061|ES	chr17	16439324	16439406	FAM120A|HepG2	82
chr17	16438536	16439536	XLOC_042889|k562|ENSG00000175061|ES	chr17	16439206	16439270	HNRNPU|HepG2	64
chr17	16438536	16439536	XLOC_042889|k562|ENSG00000175061|ES	chr17	16439040	16439060	SND1|K562	20
chr17	16438536	16439536	XLOC_042889|k562|ENSG00000175061|ES	chr17	16439325	16439405	DDX6|K562	80
chr17	16438536	16439536	XLOC_042889|k562|ENSG00000175061|ES	chr17	16439391	16439413	NOLC1|K562	22
chr17	16438536	16439536	XLOC_042889|k562|ENSG00000175061|ES	chr17	16439380	16439415	GNL3|K562	35
chr17	16438536	16439536	XLOC_042889|k562|ENSG00000175061|ES	chr17	16439040	16439060	LARP4|HepG2	20
chr17	16438536	16439536	XLOC_042889|k562|ENSG00000175061|ES	chr17	16439505	16439559	RPS11|K562	31
chr17	16438536	16439536	XLOC_042889|k562|ENSG00000175061|ES	chr17	16439324	16439411	DDX42|K562	87
chr17	16438536	16439536	XLOC_042889|k562|ENSG00000175061|ES	chr17	16439532	16439558	U2AF1|K562	4
chr17	16438536	16439536	XLOC_042889|k562|ENSG00000175061|ES	chr17	16439393	16439409	RPS5|K562	16
chr17	16438536	16439536	XLOC_042889|k562|ENSG00000175061|ES	chr17	16439329	16439461	CSTF2T|HepG2	132
chr17	16438536	16439536	XLOC_042889|k562|ENSG00000175061|ES	chr17	16439326	16439376	FASTKD2|HepG2	50
chr17	16438536	16439536	XLOC_042889|k562|ENSG00000175061|ES	chr17	16439326	16439362	PUS1|K562	36
chr17	16438536	16439536	XLOC_042889|k562|ENSG00000175061|ES	chr17	16439050	16439060	U2AF2|K562	10
chr17	16438536	16439536	XLOC_042889|k562|ENSG00000175061|ES	chr17	16439269	16439346	SF3B4|HepG2	77
chr17	16438536	16439536	XLOC_042889|k562|ENSG00000175061|ES	chr17	16439438	16439469	EIF4G2|K562	31
chr17	16438536	16439536	XLOC_042889|k562|ENSG00000175061|ES	chr17	16439437	16439468	ZNF622|K562	31
chr17	16438536	16439536	XLOC_042889|k562|ENSG00000175061|ES	chr17	16439434	16439468	SF3B4|HepG2	34
chr17	16438536	16439536	XLOC_042889|k562|ENSG00000175061|ES	chr17	16439527	16439556	NKRF|HepG2	9
chr17	16438536	16439536	XLOC_042889|k562|ENSG00000175061|ES	chr17	16439337	16439352	PTBP1|K562	15
chr17	16438536	16439536	XLOC_042889|k562|ENSG00000175061|ES	chr17	16439327	16439350	KHDRBS1|K562	23
chr17	16438536	16439536	XLOC_042889|k562|ENSG00000175061|ES	chr17	16439432	16439477	BUD13|HepG2	45
chr17	16438536	16439536	XLOC_042889|k562|ENSG00000175061|ES	chr17	16439063	16439067	NCBP2|K562	4
chr17	16438536	16439536	XLOC_042889|k562|ENSG00000175061|ES	chr17	16439270	16439292	FAM120A|HepG2	22
chr17	16438536	16439536	XLOC_042889|k562|ENSG00000175061|ES	chr17	16439366	16439414	IGF2BP1|K562	48
chr17	16438536	16439536	XLOC_042889|k562|ENSG00000175061|ES	chr17	16439437	16439475	CSTF2|HepG2	38
chr17	16438536	16439536	XLOC_042889|k562|ENSG00000175061|ES	chr17	16439045	16439060	TROVE2|K562	15
chr17	16438536	16439536	XLOC_042889|k562|ENSG00000175061|ES	chr17	16439378	16439423	BUD13|K562	45
chr17	16438536	16439536	XLOC_042889|k562|ENSG00000175061|ES	chr17	16439319	16439405	GNL3|K562	86
chr17	16438536	16439536	XLOC_042889|k562|ENSG00000175061|ES	chr17	16439054	16439059	AKAP8L|K562	5
chr17	16438536	16439536	XLOC_042889|k562|ENSG00000175061|ES	chr17	16439391	16439482	PRPF8|K562	91
chr17	16438536	16439536	XLOC_042889|k562|ENSG00000175061|ES	chr17	16439050	16439060	HNRNPU|K562	10
chr17	16438536	16439536	XLOC_042889|k562|ENSG00000175061|ES	chr17	16439321	16439358	PRPF8|HepG2	37
chr17	16438536	16439536	XLOC_042889|k562|ENSG00000175061|ES	chr17	16439526	16439550	RPS3|HepG2	10
chr17	16438536	16439536	XLOC_042889|k562|ENSG00000175061|ES	chr17	16439039	16439060	TNRC6A|K562	21
chr17	16438536	16439536	XLOC_042889|k562|ENSG00000175061|ES	chr17	16439047	16439060	DROSHA|K562	13
chr17	16438536	16439536	XLOC_042889|k562|ENSG00000175061|ES	chr17	16439516	16439557	PTBP1|K562	20
chr17	16438536	16439536	XLOC_042889|k562|ENSG00000175061|ES	chr17	16439043	16439062	FXR2|K562	19
chr17	16438536	16439536	XLOC_042889|k562|ENSG00000175061|ES	chr17	16439073	16439093	SUPV3L1|HepG2	20
chr17	16438536	16439536	XLOC_042889|k562|ENSG00000175061|ES	chr17	16439521	16439555	TROVE2|HepG2	15
chr17	16438536	16439536	XLOC_042889|k562|ENSG00000175061|ES	chr17	16439045	16439060	ZNF622|K562	15
chr17	16438536	16439536	XLOC_042889|k562|ENSG00000175061|ES	chr17	16439323	16439366	U2AF2|K562	43
chr17	16438536	16439536	XLOC_042889|k562|ENSG00000175061|ES	chr17	16439522	16439545	EXOSC5|K562	14
chr17	16438536	16439536	XLOC_042889|k562|ENSG00000175061|ES	chr17	16439069	16439080	RPS5|HepG2	11
chr17	16438536	16439536	XLOC_042889|k562|ENSG00000175061|ES	chr17	16439323	16439354	HNRNPK|K562	31
chr17	16438536	16439536	XLOC_042889|k562|ENSG00000175061|ES	chr17	16439327	16439374	DHX30|HepG2	47
chr17	16438536	16439536	XLOC_042889|k562|ENSG00000175061|ES	chr17	16439401	16439413	IGF2BP2|K562	12
chr17	16438536	16439536	XLOC_042889|k562|ENSG00000175061|ES	chr17	16439326	16439372	AUH|HepG2	46
chr17	16438536	16439536	XLOC_042889|k562|ENSG00000175061|ES	chr17	16439520	16439559	TROVE2|K562	16
chr17	16438536	16439536	XLOC_042889|k562|ENSG00000175061|ES	chr17	16439329	16439376	EFTUD2|K562	47
chr17	16438536	16439536	XLOC_042889|k562|ENSG00000175061|ES	chr17	16439331	16439344	YBX3|K562	13
chr17	16438536	16439536	XLOC_042889|k562|ENSG00000175061|ES	chr17	16439523	16439582	SRSF9|HepG2	13
chr17	16438536	16439536	XLOC_042889|k562|ENSG00000175061|ES	chr17	16439383	16439429	PRPF8|HepG2	46
chr17	16438536	16439536	XLOC_042889|k562|ENSG00000175061|ES	chr17	16439329	16439379	DGCR8|HepG2	50
chr17	16438536	16439536	XLOC_042889|k562|ENSG00000175061|ES	chr17	16439513	16439587	ZRANB2|K562	23
chr17	16438536	16439536	XLOC_042889|k562|ENSG00000175061|ES	chr17	16439168	16439210	PRPF8|HepG2	42
chr17	16438536	16439536	XLOC_042889|k562|ENSG00000175061|ES	chr17	16439435	16439473	SRSF7|HepG2	38
chr17	16438536	16439536	XLOC_042889|k562|ENSG00000175061|ES	chr17	16439042	16439071	NCBP2|K562	29
chr17	16438536	16439536	XLOC_042889|k562|ENSG00000175061|ES	chr17	16439055	16439058	NOL12|HepG2	3
chr17	16438536	16439536	XLOC_042889|k562|ENSG00000175061|ES	chr17	16439405	16439413	DDX55|K562	8
chr17	16438536	16439536	XLOC_042889|k562|ENSG00000175061|ES	chr17	16439386	16439413	TIA1|K562	27
chr17	16438536	16439536	XLOC_042889|k562|ENSG00000175061|ES	chr17	16439326	16439334	IGF2BP1|K562	8
chr17	16438536	16439536	XLOC_042889|k562|ENSG00000175061|ES	chr17	16439326	16439376	RPS3|HepG2	50
chr17	16438536	16439536	XLOC_042889|k562|ENSG00000175061|ES	chr17	16439529	16439557	FASTKD2|HepG2	7
chr17	16438536	16439536	XLOC_042889|k562|ENSG00000175061|ES	chr17	16439324	16439408	DDX3X|HepG2	84
chr17	16438536	16439536	XLOC_042889|k562|ENSG00000175061|ES	chr17	16439506	16439578	SMNDC1|HepG2	30
chr17	16438536	16439536	XLOC_042889|k562|ENSG00000175061|ES	chr17	16439374	16439414	DDX6|HepG2	40
chr17	16438536	16439536	XLOC_042889|k562|ENSG00000175061|ES	chr17	16439323	16439380	U2AF2|HepG2	57
chr17	16438536	16439536	XLOC_042889|k562|ENSG00000175061|ES	chr17	16439045	16439081	EIF3D|HepG2	36
chr17	16438536	16439536	XLOC_042889|k562|ENSG00000175061|ES	chr17	16439528	16439560	MTPAP|K562	8
chr17	16438536	16439536	XLOC_042889|k562|ENSG00000175061|ES	chr17	16439346	16439366	LSM11|HepG2	20
chr17	16438536	16439536	XLOC_042889|k562|ENSG00000175061|ES	chr17	16439176	16439208	DDX42|K562	32
chr17	16438536	16439536	XLOC_042889|k562|ENSG00000175061|ES	chr17	16439326	16439371	SLTM|K562	45
chr17	16438536	16439536	XLOC_042889|k562|ENSG00000175061|ES	chr17	16439438	16439461	CPSF6|K562	23
chr17	16438536	16439536	XLOC_042889|k562|ENSG00000175061|ES	chr17	16439439	16439456	TRA2A|HepG2	17
chr17	16438536	16439536	XLOC_042889|k562|ENSG00000175061|ES	chr17	16439049	16439060	SUB1|HepG2	11
chr17	16438536	16439536	XLOC_042889|k562|ENSG00000175061|ES	chr17	16439516	16439564	HNRNPUL1|K562	20
chr17	16438536	16439536	XLOC_042889|k562|ENSG00000175061|ES	chr17	16439327	16439379	AARS|K562	52
chr17	16438536	16439536	XLOC_042889|k562|ENSG00000175061|ES	chr17	16439051	16439059	QKI|K562	8
chr17	16438536	16439536	XLOC_042889|k562|ENSG00000175061|ES	chr17	16439370	16439411	DROSHA|K562	41
chr17	16438536	16439536	XLOC_042889|k562|ENSG00000175061|ES	chr17	16439326	16439330	NOLC1|K562	4
chr17	16438536	16439536	XLOC_042889|k562|ENSG00000175061|ES	chr17	16439052	16439060	TIA1|K562	8
chr17	16438536	16439536	XLOC_042889|k562|ENSG00000175061|ES	chr17	16439532	16439561	TAF15|HepG2	4
chr17	16438536	16439536	XLOC_042889|k562|ENSG00000175061|ES	chr17	16439428	16439469	UCHL5|HepG2	41
chr17	16438536	16439536	XLOC_042889|k562|ENSG00000175061|ES	chr17	16439272	16439323	XRN2|HepG2	51
chr17	16438536	16439536	XLOC_042889|k562|ENSG00000175061|ES	chr17	16439516	16439543	HLTF|K562	20
chr17	16438536	16439536	XLOC_042889|k562|ENSG00000175061|ES	chr17	16439326	16439367	FUS|K562	41
chr17	16438536	16439536	XLOC_042889|k562|ENSG00000175061|ES	chr17	16439426	16439483	RBM15|HepG2	57
chr17	16438536	16439536	XLOC_042889|k562|ENSG00000175061|ES	chr17	16439165	16439226	HNRNPU|HepG2	61
chr17	16438536	16439536	XLOC_042889|k562|ENSG00000175061|ES	chr17	16439073	16439086	FAM120A|HepG2	13
chr17	16438536	16439536	XLOC_042889|k562|ENSG00000175061|ES	chr17	16439360	16439406	NONO|K562	46
chr17	16438536	16439536	XLOC_042889|k562|ENSG00000175061|ES	chr17	16439441	16439467	SRSF7|K562	26
chr17	16438536	16439536	XLOC_042889|k562|ENSG00000175061|ES	chr17	16439508	16439575	HNRNPUL1|HepG2	28
chr17	16438536	16439536	XLOC_042889|k562|ENSG00000175061|ES	chr17	16439344	16439394	DDX6|HepG2	50
chr17	16438536	16439536	XLOC_042889|k562|ENSG00000175061|ES	chr17	16439372	16439410	RBM15|HepG2	38
chr17	16438536	16439536	XLOC_042889|k562|ENSG00000175061|ES	chr17	16439176	16439228	SF3B4|HepG2	52
chr17	16438536	16439536	XLOC_042889|k562|ENSG00000175061|ES	chr17	16439326	16439381	ILF3|K562	55
chr17	16438536	16439536	XLOC_042889|k562|ENSG00000175061|ES	chr17	16439526	16439568	SERBP1|K562	10
chr17	16438536	16439536	XLOC_042889|k562|ENSG00000175061|ES	chr17	16439051	16439060	FXR1|K562	9
chr17	16438536	16439536	XLOC_042889|k562|ENSG00000175061|ES	chr17	16439437	16439474	RBFOX2|HepG2	37
chr17	16438536	16439536	XLOC_042889|k562|ENSG00000175061|ES	chr17	16439325	16439373	SLTM|K562	48
chr17	16438536	16439536	XLOC_042889|k562|ENSG00000175061|ES	chr17	16439042	16439060	NOLC1|K562	18
chr17	16438536	16439536	XLOC_042889|k562|ENSG00000175061|ES	chr17	16439324	16439393	ZRANB2|K562	69
chr17	16438536	16439536	XLOC_042889|k562|ENSG00000175061|ES	chr17	16439331	16439343	NOLC1|K562	12
chr17	16438536	16439536	XLOC_042889|k562|ENSG00000175061|ES	chr17	16439326	16439402	EXOSC5|K562	76
chr17	16438536	16439536	XLOC_042889|k562|ENSG00000175061|ES	chr17	16439406	16439414	IGF2BP1|K562	8
chr17	16438536	16439536	XLOC_042889|k562|ENSG00000175061|ES	chr17	16439345	16439390	DDX3X|K562	45
chr17	16438536	16439536	XLOC_042889|k562|ENSG00000175061|ES	chr17	16439043	16439045	TBRG4|HepG2	2
chr17	16438536	16439536	XLOC_042889|k562|ENSG00000175061|ES	chr17	16439439	16439464	RBM22|K562	25
chr17	16438536	16439536	XLOC_042889|k562|ENSG00000175061|ES	chr17	16439350	16439369	NCBP2|HepG2	19
chr17	16438536	16439536	XLOC_042889|k562|ENSG00000175061|ES	chr17	16439518	16439549	RBM5|HepG2	18
chr17	16438536	16439536	XLOC_042889|k562|ENSG00000175061|ES	chr17	16439329	16439370	CSTF2T|K562	41
chr17	16438536	16439536	XLOC_042889|k562|ENSG00000175061|ES	chr17	16439048	16439060	U2AF2|K562	12
chr17	16438536	16439536	XLOC_042889|k562|ENSG00000175061|ES	chr17	16439325	16439331	HNRNPL|K562	6
chr17	16438536	16439536	XLOC_042889|k562|ENSG00000175061|ES	chr17	16439328	16439350	SFPQ|HepG2	22
chr17	16438536	16439536	XLOC_042889|k562|ENSG00000175061|ES	chr17	16439535	16439562	XRN2|HepG2	1
chr17	16438536	16439536	XLOC_042889|k562|ENSG00000175061|ES	chr17	16439324	16439379	RPS11|K562	55
chr17	16438536	16439536	XLOC_042889|k562|ENSG00000175061|ES	chr17	16439179	16439208	SLTM|HepG2	29
chr17	16438536	16439536	XLOC_042889|k562|ENSG00000175061|ES	chr17	16439321	16439364	RBM27|K562	43
chr17	16438536	16439536	XLOC_042889|k562|ENSG00000175061|ES	chr17	16439341	16439350	GTF2F1|HepG2	9
chr17	16438536	16439536	XLOC_042889|k562|ENSG00000175061|ES	chr17	16439324	16439382	U2AF1|HepG2	58
chr17	16438536	16439536	XLOC_042889|k562|ENSG00000175061|ES	chr17	16439369	16439415	NCBP2|HepG2	46
chr17	16438536	16439536	XLOC_042889|k562|ENSG00000175061|ES	chr17	16439181	16439224	RBM15|HepG2	43
chr17	16438536	16439536	XLOC_042889|k562|ENSG00000175061|ES	chr17	16439369	16439423	GRWD1|HepG2	54
chr17	16438536	16439536	XLOC_042889|k562|ENSG00000175061|ES	chr17	16439487	16439543	BUD13|HepG2	49
chr17	16438536	16439536	XLOC_042889|k562|ENSG00000175061|ES	chr17	16439531	16439546	NKRF|HepG2	5
chr17	16438536	16439536	XLOC_042889|k562|ENSG00000175061|ES	chr17	16439361	16439410	DHX30|K562	49
chr17	16438536	16439536	XLOC_042889|k562|ENSG00000175061|ES	chr17	16439521	16439562	TRA2A|HepG2	15
chr17	16438536	16439536	XLOC_042889|k562|ENSG00000175061|ES	chr17	16439053	16439065	KHSRP|K562	12
chr17	16438536	16439536	XLOC_042889|k562|ENSG00000175061|ES	chr17	16439041	16439062	RPS11|K562	21
chr17	16438536	16439536	XLOC_042889|k562|ENSG00000175061|ES	chr17	16439374	16439407	LSM11|K562	33
chr17	16438536	16439536	XLOC_042889|k562|ENSG00000175061|ES	chr17	16439327	16439362	EFTUD2|K562	35
chr17	16438536	16439536	XLOC_042889|k562|ENSG00000175061|ES	chr17	16439326	16439381	CPSF6|K562	55
chr17	16438536	16439536	XLOC_042889|k562|ENSG00000175061|ES	chr17	16439044	16439060	ILF3|K562	16
chr17	16438536	16439536	XLOC_042889|k562|ENSG00000175061|ES	chr17	16439326	16439365	CDC40|HepG2	39
chr17	16438536	16439536	XLOC_042889|k562|ENSG00000175061|ES	chr17	16439326	16439360	NONO|K562	34
chr17	16438536	16439536	XLOC_042889|k562|ENSG00000175061|ES	chr17	16439443	16439462	SRSF1|HepG2	19
chr17	16438536	16439536	XLOC_042889|k562|ENSG00000175061|ES	chr17	16439330	16439350	NCBP2|HepG2	20
chr17	16438536	16439536	XLOC_042889|k562|ENSG00000175061|ES	chr17	16439045	16439068	NONO|K562	23
chr17	16438536	16439536	XLOC_042889|k562|ENSG00000175061|ES	chr17	16439507	16439539	KHSRP|K562	29
chr17	16438536	16439536	XLOC_042889|k562|ENSG00000175061|ES	chr17	16439174	16439211	U2AF1|HepG2	37
chr17	16438536	16439536	XLOC_042889|k562|ENSG00000175061|ES	chr17	16439326	16439371	QKI|K562	45
chr17	16438536	16439536	XLOC_042889|k562|ENSG00000175061|ES	chr17	16439450	16439478	DDX42|K562	28
chr17	16438536	16439536	XLOC_042889|k562|ENSG00000175061|ES	chr17	16439038	16439060	GEMIN5|K562	22
chr17	16438536	16439536	XLOC_042889|k562|ENSG00000175061|ES	chr17	16439157	16439205	RBFOX2|HepG2	48
chr17	16438536	16439536	XLOC_042889|k562|ENSG00000175061|ES	chr17	16439175	16439210	CDC40|HepG2	35
chr17	16438536	16439536	XLOC_042889|k562|ENSG00000175061|ES	chr17	16439438	16439475	CPSF6|K562	37
chr17	16438536	16439536	XLOC_042889|k562|ENSG00000175061|ES	chr17	16439194	16439211	PCBP2|HepG2	17
chr17	16438536	16439536	XLOC_042889|k562|ENSG00000175061|ES	chr17	16439532	16439555	FTO|K562	4
chr17	16438536	16439536	XLOC_042889|k562|ENSG00000175061|ES	chr17	16439327	16439370	RBM22|K562	43
chr17	16438536	16439536	XLOC_042889|k562|ENSG00000175061|ES	chr17	16439532	16439549	LSM11|HepG2	4
chr17	16438536	16439536	XLOC_042889|k562|ENSG00000175061|ES	chr17	16439324	16439423	XRN2|K562	99
chr17	16438536	16439536	XLOC_042889|k562|ENSG00000175061|ES	chr17	16439051	16439059	DDX24|K562	8
chr17	16438536	16439536	XLOC_042889|k562|ENSG00000175061|ES	chr17	16439513	16439555	LARP7|HepG2	23
chr17	16438536	16439536	XLOC_042889|k562|ENSG00000175061|ES	chr17	16439039	16439062	EFTUD2|K562	23
chr17	16438536	16439536	XLOC_042889|k562|ENSG00000175061|ES	chr17	16439051	16439060	LIN28B|K562	9
chr17	16438536	16439536	XLOC_042889|k562|ENSG00000175061|ES	chr17	16439440	16439468	GTF2F1|HepG2	28
chr17	16438536	16439536	XLOC_042889|k562|ENSG00000175061|ES	chr17	16439053	16439061	SND1|HepG2	8
chr17	16438536	16439536	XLOC_042889|k562|ENSG00000175061|ES	chr17	16439324	16439362	RBM15|HepG2	38
chr17	16438536	16439536	XLOC_042889|k562|ENSG00000175061|ES	chr17	16439376	16439422	EFTUD2|K562	46
chr17	16438536	16439536	XLOC_042889|k562|ENSG00000175061|ES	chr17	16439325	16439367	METAP2|K562	42
chr17	16438536	16439536	XLOC_042889|k562|ENSG00000175061|ES	chr17	16439448	16439463	RPS3|HepG2	15
chr17	16438536	16439536	XLOC_042889|k562|ENSG00000175061|ES	chr17	16439391	16439425	RBM22|HepG2	34
chr17	16438536	16439536	XLOC_042889|k562|ENSG00000175061|ES	chr17	16439348	16439383	HNRNPU|HepG2	35
chr17	16438536	16439536	XLOC_042889|k562|ENSG00000175061|ES	chr17	16439321	16439367	DGCR8|K562	46
chr17	16438536	16439536	XLOC_042889|k562|ENSG00000175061|ES	chr17	16439045	16439070	POLR2G|HepG2	25
chr17	16438536	16439536	XLOC_042889|k562|ENSG00000175061|ES	chr17	16439406	16439467	EFTUD2|HepG2	61
chr17	16438536	16439536	XLOC_042889|k562|ENSG00000175061|ES	chr17	16439530	16439559	SND1|HepG2	6
chr17	16438536	16439536	XLOC_042889|k562|ENSG00000175061|ES	chr17	16439422	16439489	EFTUD2|K562	67
chr17	16438536	16439536	XLOC_042889|k562|ENSG00000175061|ES	chr17	16439048	16439061	SRSF1|K562	13
chr17	16438536	16439536	XLOC_042889|k562|ENSG00000175061|ES	chr17	16439051	16439060	RBFOX2|K562	9
chr17	16438536	16439536	XLOC_042889|k562|ENSG00000175061|ES	chr17	16439366	16439405	U2AF2|K562	39
chr17	16438536	16439536	XLOC_042889|k562|ENSG00000175061|ES	chr17	16439373	16439419	SLTM|K562	46
chr17	16438536	16439536	XLOC_042889|k562|ENSG00000175061|ES	chr17	16439343	16439394	ILF3|HepG2	51
chr17	16438536	16439536	XLOC_042889|k562|ENSG00000175061|ES	chr17	16439324	16439362	SF3B1|K562	38
chr17	16438536	16439536	XLOC_042889|k562|ENSG00000175061|ES	chr17	16439045	16439060	GRWD1|HepG2	15
chr17	16438536	16439536	XLOC_042889|k562|ENSG00000175061|ES	chr17	16439440	16439458	NOLC1|K562	18
chr17	16438536	16439536	XLOC_042889|k562|ENSG00000175061|ES	chr17	16439334	16439369	HNRNPU|K562	35
chr17	16438536	16439536	XLOC_042889|k562|ENSG00000175061|ES	chr17	16439425	16439480	TIA1|HepG2	55
chr17	16438536	16439536	XLOC_042889|k562|ENSG00000175061|ES	chr17	16439440	16439469	SF3A3|HepG2	29
chr17	16438536	16439536	XLOC_042889|k562|ENSG00000175061|ES	chr17	16439453	16439464	MTPAP|K562	11
chr17	16438536	16439536	XLOC_042889|k562|ENSG00000175061|ES	chr17	16439520	16439640	LARP7|K562	16
chr17	16438536	16439536	XLOC_042889|k562|ENSG00000175061|ES	chr17	16439333	16439384	PTBP1|HepG2	51
chr17	16438536	16439536	XLOC_042889|k562|ENSG00000175061|ES	chr17	16439397	16439435	PRPF8|HepG2	38
chr17	16438536	16439536	XLOC_042889|k562|ENSG00000175061|ES	chr17	16439049	16439060	U2AF1|K562	11
chr17	16438536	16439536	XLOC_042889|k562|ENSG00000175061|ES	chr17	16439374	16439414	SND1|HepG2	40
chr17	16438536	16439536	XLOC_042889|k562|ENSG00000175061|ES	chr17	16439161	16439196	XRN2|K562	35
chr17	16438536	16439536	XLOC_042889|k562|ENSG00000175061|ES	chr17	16439523	16439564	SLBP|K562	13
chr17	16438536	16439536	XLOC_042889|k562|ENSG00000175061|ES	chr17	16439040	16439062	SBDS|K562	22
chr17	16438536	16439536	XLOC_042889|k562|ENSG00000175061|ES	chr17	16439050	16439060	RPS3|K562	10
chr17	16438536	16439536	XLOC_042889|k562|ENSG00000175061|ES	chr17	16439445	16439453	LSM11|K562	8
chr17	16438536	16439536	XLOC_042889|k562|ENSG00000175061|ES	chr17	16439516	16439547	EFTUD2|HepG2	20
chr17	16438536	16439536	XLOC_042889|k562|ENSG00000175061|ES	chr17	16439431	16439467	PPIG|HepG2	36
chr17	16438536	16439536	XLOC_042889|k562|ENSG00000175061|ES	chr17	16439051	16439061	IGF2BP1|HepG2	10
chr17	16438536	16439536	XLOC_042889|k562|ENSG00000175061|ES	chr17	16439325	16439399	DDX55|HepG2	74
chr17	16438536	16439536	XLOC_042889|k562|ENSG00000175061|ES	chr17	16439381	16439413	RPS3|K562	32
chr17	16438536	16439536	XLOC_042889|k562|ENSG00000175061|ES	chr17	16439039	16439062	TNRC6A|K562	23
chr17	16438536	16439536	XLOC_042889|k562|ENSG00000175061|ES	chr17	16439426	16439470	RBM15|HepG2	44
chr17	16438536	16439536	XLOC_042889|k562|ENSG00000175061|ES	chr17	16439049	16439060	DDX55|HepG2	11
chr17	16438536	16439536	XLOC_042889|k562|ENSG00000175061|ES	chr17	16439326	16439377	HNRNPA1|K562	51
chr17	16438536	16439536	XLOC_042889|k562|ENSG00000175061|ES	chr17	16439415	16439468	RPS5|HepG2	53
chr17	16438536	16439536	XLOC_042889|k562|ENSG00000175061|ES	chr17	16439324	16439366	NPM1|K562	42
chr17	16438536	16439536	XLOC_042889|k562|ENSG00000175061|ES	chr17	16439435	16439474	PRPF8|HepG2	39
chr17	16438536	16439536	XLOC_042889|k562|ENSG00000175061|ES	chr17	16439510	16439532	TARDBP|K562	22
chr17	16438536	16439536	XLOC_042889|k562|ENSG00000175061|ES	chr17	16439325	16439331	UCHL5|HepG2	6
chr17	16438536	16439536	XLOC_042889|k562|ENSG00000175061|ES	chr17	16439052	16439061	FAM120A|HepG2	9
chr17	16438536	16439536	XLOC_042889|k562|ENSG00000175061|ES	chr17	16439318	16439322	RBM15|K562	4
chr17	16438536	16439536	XLOC_042889|k562|ENSG00000175061|ES	chr17	16439330	16439367	BCCIP|HepG2	37
chr17	16438536	16439536	XLOC_042889|k562|ENSG00000175061|ES	chr17	16439271	16439277	SRSF1|HepG2	6
chr17	16438536	16439536	XLOC_042889|k562|ENSG00000175061|ES	chr17	16439176	16439218	RBM5|HepG2	42
chr17	16438536	16439536	XLOC_042889|k562|ENSG00000175061|ES	chr17	16439328	16439361	TAF15|K562	33
chr17	16438536	16439536	XLOC_042889|k562|ENSG00000175061|ES	chr17	16439527	16439555	YBX3|K562	9
chr17	16438536	16439536	XLOC_042889|k562|ENSG00000175061|ES	chr17	16439532	16439560	UCHL5|K562	4
chr17	16438536	16439536	XLOC_042889|k562|ENSG00000175061|ES	chr17	16439042	16439060	DDX6|K562	18
chr17	16438536	16439536	XLOC_042889|k562|ENSG00000175061|ES	chr17	16439325	16439383	LIN28B|K562	58
chr17	16438536	16439536	XLOC_042889|k562|ENSG00000175061|ES	chr17	16439175	16439219	TAF15|HepG2	44
chr17	16438536	16439536	XLOC_042889|k562|ENSG00000175061|ES	chr17	16439344	16439371	NOL12|HepG2	27
chr17	16438536	16439536	XLOC_042889|k562|ENSG00000175061|ES	chr17	16439331	16439364	HNRNPL|K562	33
chr17	16438536	16439536	XLOC_042889|k562|ENSG00000175061|ES	chr17	16439043	16439061	SBDS|K562	18
chr17	16438536	16439536	XLOC_042889|k562|ENSG00000175061|ES	chr17	16439199	16439286	NUDT21|HEK293	87
chr17	16438536	16439536	XLOC_042889|k562|ENSG00000175061|ES	chr17	16439050	16439060	RBM15|K562	10
chr17	16438536	16439536	XLOC_042889|k562|ENSG00000175061|ES	chr17	16439433	16439483	SUPV3L1|HepG2	50
chr17	16438536	16439536	XLOC_042889|k562|ENSG00000175061|ES	chr17	16439324	16439396	EIF3D|HepG2	72
chr17	16438536	16439536	XLOC_042889|k562|ENSG00000175061|ES	chr17	16439367	16439415	UCHL5|HepG2	48
chr17	16438536	16439536	XLOC_042889|k562|ENSG00000175061|ES	chr17	16439051	16439060	TRA2A|K562	9
chr17	16438536	16439536	XLOC_042889|k562|ENSG00000175061|ES	chr17	16439324	16439389	DHX30|K562	65
chr17	16438536	16439536	XLOC_042889|k562|ENSG00000175061|ES	chr17	16439044	16439061	EWSR1|K562	17
chr17	16438536	16439536	XLOC_042889|k562|ENSG00000175061|ES	chr17	16439053	16439062	PRPF8|HepG2	9
chr17	16438536	16439536	XLOC_042889|k562|ENSG00000175061|ES	chr17	16439326	16439390	SRSF7|HepG2	64
chr17	16438536	16439536	XLOC_042889|k562|ENSG00000175061|ES	chr17	16439326	16439380	LARP7|K562	54
chr17	16438536	16439536	XLOC_042889|k562|ENSG00000175061|ES	chr17	16439528	16439560	FKBP4|HepG2	8
chr17	16438536	16439536	XLOC_042889|k562|ENSG00000175061|ES	chr17	16439050	16439060	LIN28B|K562	10
chr17	16438536	16439536	XLOC_042889|k562|ENSG00000175061|ES	chr17	16439326	16439346	LSM11|HepG2	20
chr17	16438536	16439536	XLOC_042889|k562|ENSG00000175061|ES	chr17	16439256	16439277	EFTUD2|HepG2	21
chr17	16438536	16439536	XLOC_042889|k562|ENSG00000175061|ES	chr17	16439325	16439330	SUB1|HepG2	5
chr17	16438536	16439536	XLOC_042889|k562|ENSG00000175061|ES	chr17	16439186	16439207	BUD13|HepG2	21
chr17	16438536	16439536	XLOC_042889|k562|ENSG00000175061|ES	chr17	16439049	16439061	EIF3D|HepG2	12
chr17	16438536	16439536	XLOC_042889|k562|ENSG00000175061|ES	chr17	16439321	16439393	TAF15|K562	72
chr17	16438536	16439536	XLOC_042889|k562|ENSG00000175061|ES	chr17	16439352	16439472	GPKOW|K562	120
chr17	16438536	16439536	XLOC_042889|k562|ENSG00000175061|ES	chr17	16439325	16439365	TBRG4|K562	40
chr17	16438536	16439536	XLOC_042889|k562|ENSG00000175061|ES	chr17	16439521	16439551	LSM11|HepG2	15
chr17	16438536	16439536	XLOC_042889|k562|ENSG00000175061|ES	chr17	16439365	16439389	DDX6|K562	24
chr17	16438536	16439536	XLOC_042889|k562|ENSG00000175061|ES	chr17	16439045	16439060	LSM11|K562	15
chr17	16438536	16439536	XLOC_042889|k562|ENSG00000175061|ES	chr17	16439518	16439566	SBDS|K562	18
chr17	16438536	16439536	XLOC_042889|k562|ENSG00000175061|ES	chr17	16439054	16439059	HNRNPC|HepG2	5
chr17	16438536	16439536	XLOC_042889|k562|ENSG00000175061|ES	chr17	16439047	16439067	NONO|K562	20
chr17	16438536	16439536	XLOC_042889|k562|ENSG00000175061|ES	chr17	16439328	16439398	SND1|K562	70
chr17	16438536	16439536	XLOC_042889|k562|ENSG00000175061|ES	chr17	16439326	16439369	NPM1|K562	43
chr17	16438536	16439536	XLOC_042889|k562|ENSG00000175061|ES	chr17	16439322	16439400	SRSF9|HepG2	78
chr17	16438536	16439536	XLOC_042889|k562|ENSG00000175061|ES	chr17	16439425	16439481	GRWD1|HepG2	56
chr17	16438536	16439536	XLOC_042889|k562|ENSG00000175061|ES	chr17	16439051	16439089	PRPF8|K562	38
chr17	16438536	16439536	XLOC_042889|k562|ENSG00000175061|ES	chr17	16439042	16439058	HNRNPK|K562	16
chr17	16438536	16439536	XLOC_042889|k562|ENSG00000175061|ES	chr17	16439039	16439061	YWHAG|K562	22
chr17	16438536	16439536	XLOC_042889|k562|ENSG00000175061|ES	chr17	16439326	16439387	DDX24|K562	61
chr17	16438536	16439536	XLOC_042889|k562|ENSG00000175061|ES	chr17	16439507	16439597	SMNDC1|HepG2	29
chr17	16438536	16439536	XLOC_042889|k562|ENSG00000175061|ES	chr17	16439326	16439404	DDX3X|K562	78
chr17	16438536	16439536	XLOC_042889|k562|ENSG00000175061|ES	chr17	16439525	16439561	SRSF1|HepG2	11
chr17	16438536	16439536	XLOC_042889|k562|ENSG00000175061|ES	chr17	16439329	16439403	EIF3H|HepG2	74
chr17	16438536	16439536	XLOC_042889|k562|ENSG00000175061|ES	chr17	16439053	16439060	GNL3|K562	7
chr17	16438536	16439536	XLOC_042889|k562|ENSG00000175061|ES	chr17	16439434	16439477	DGCR8|HepG2	43
chr17	16438536	16439536	XLOC_042889|k562|ENSG00000175061|ES	chr17	16439448	16439462	HNRNPU|HepG2	14
chr17	16438536	16439536	XLOC_042889|k562|ENSG00000175061|ES	chr17	16439528	16439562	SF3B4|HepG2	8
chr17	16438536	16439536	XLOC_042889|k562|ENSG00000175061|ES	chr17	16439052	16439059	FUBP3|HepG2	7
chr17	16438536	16439536	XLOC_042889|k562|ENSG00000175061|ES	chr17	16439509	16439561	RBM22|HepG2	27
chr17	16438536	16439536	XLOC_042889|k562|ENSG00000175061|ES	chr17	16439323	16439415	MTPAP|K562	92
chr17	16438536	16439536	XLOC_042889|k562|ENSG00000175061|ES	chr17	16439347	16439371	NCBP2|HepG2	24
chr17	16438536	16439536	XLOC_042889|k562|ENSG00000175061|ES	chr17	16439437	16439507	KHSRP|K562	70
chr17	16438536	16439536	XLOC_042889|k562|ENSG00000175061|ES	chr17	16439324	16439387	GTF2F1|K562	63
chr17	16438536	16439536	XLOC_042889|k562|ENSG00000175061|ES	chr17	16439368	16439383	PRPF8|HepG2	15
chr17	16438536	16439536	XLOC_042889|k562|ENSG00000175061|ES	chr17	16439379	16439391	RPS5|K562	12
chr17	16438536	16439536	XLOC_042889|k562|ENSG00000175061|ES	chr17	16439189	16439218	SF3B4|HepG2	29
chr17	16438536	16439536	XLOC_042889|k562|ENSG00000175061|ES	chr17	16439047	16439060	IGF2BP2|K562	13
chr17	16438536	16439536	XLOC_042889|k562|ENSG00000175061|ES	chr17	16439325	16439389	EIF3H|HepG2	64
chr17	16438536	16439536	XLOC_042889|k562|ENSG00000175061|ES	chr17	16439532	16439554	PUM2|K562	4
chr17	16438536	16439536	XLOC_042889|k562|ENSG00000175061|ES	chr17	16439325	16439414	IGF2BP2|K562	89
chr17	16438536	16439536	XLOC_042889|k562|ENSG00000175061|ES	chr17	16439325	16439370	FAM120A|K562	45
chr17	16438536	16439536	XLOC_042889|k562|ENSG00000175061|ES	chr17	16439425	16439477	RBM22|HepG2	52
chr17	16438536	16439536	XLOC_042889|k562|ENSG00000175061|ES	chr17	16439322	16439372	RBM15|HepG2	50
chr17	16438536	16439536	XLOC_042889|k562|ENSG00000175061|ES	chr17	16439450	16439465	SRSF1|K562	15
chr17	16438536	16439536	XLOC_042889|k562|ENSG00000175061|ES	chr17	16439326	16439365	EIF4G1|K562	39
chr17	16438536	16439536	XLOC_042889|k562|ENSG00000175061|ES	chr17	16439331	16439388	IGF2BP1|K562	57
chr17	16438536	16439536	XLOC_042889|k562|ENSG00000175061|ES	chr17	16439516	16439562	RPS3|K562	20
chr17	16438536	16439536	XLOC_042889|k562|ENSG00000175061|ES	chr17	16439534	16439549	TARDBP|K562	2
chr17	16438536	16439536	XLOC_042889|k562|ENSG00000175061|ES	chr17	16439342	16439360	XRCC6|HepG2	18
chr17	16438536	16439536	XLOC_042889|k562|ENSG00000175061|ES	chr17	16439449	16439487	KHSRP|K562	38
chr17	16438536	16439536	XLOC_042889|k562|ENSG00000175061|ES	chr17	16439326	16439328	IGF2BP2|K562	2
chr17	16438536	16439536	XLOC_042889|k562|ENSG00000175061|ES	chr17	16439371	16439448	AGGF1|K562	77
chr17	16438536	16439536	XLOC_042889|k562|ENSG00000175061|ES	chr17	16439048	16439063	FXR2|K562	15
chr17	16438536	16439536	XLOC_042889|k562|ENSG00000175061|ES	chr17	16439053	16439059	AKAP8L|K562	6
chr17	16438536	16439536	XLOC_042889|k562|ENSG00000175061|ES	chr17	16439326	16439329	LARP4|HepG2	3
chr17	16438536	16439536	XLOC_042889|k562|ENSG00000175061|ES	chr17	16438802	16439066	NUDT21|HEK293	264
chr17	16438536	16439536	XLOC_042889|k562|ENSG00000175061|ES	chr17	16439052	16439060	XRCC6|K562	8
chr17	16438536	16439536	XLOC_042889|k562|ENSG00000175061|ES	chr17	16439534	16439550	NCBP2|K562	2
chr17	16438536	16439536	XLOC_042889|k562|ENSG00000175061|ES	chr17	16439534	16439552	ILF3|K562	2
chr17	16438536	16439536	XLOC_042889|k562|ENSG00000175061|ES	chr17	16439362	16439399	PUS1|K562	37
chr17	16438536	16439536	XLOC_042889|k562|ENSG00000175061|ES	chr17	16439421	16439473	RBM15|K562	52
chr17	16438536	16439536	XLOC_042889|k562|ENSG00000175061|ES	chr17	16439326	16439360	RBM27|K562	34
chr17	16438536	16439536	XLOC_042889|k562|ENSG00000175061|ES	chr17	16439329	16439357	AGGF1|HepG2	28
chr17	16438536	16439536	XLOC_042889|k562|ENSG00000175061|ES	chr17	16439351	16439365	DDX6|K562	14
chr17	16438536	16439536	XLOC_042889|k562|ENSG00000175061|ES	chr17	16439437	16439471	DHX30|K562	34
chr17	16438536	16439536	XLOC_042889|k562|ENSG00000175061|ES	chr17	16439323	16439408	GTF2F1|K562	85
chr17	16438536	16439536	XLOC_042889|k562|ENSG00000175061|ES	chr17	16439050	16439060	SUB1|HepG2	10
chr17	16438536	16439536	XLOC_042889|k562|ENSG00000175061|ES	chr17	16439446	16439472	AGGF1|K562	26
chr17	16438536	16439536	XLOC_042889|k562|ENSG00000175061|ES	chr17	16439054	16439062	HNRNPA1|K562	8
chr17	16438536	16439536	XLOC_042889|k562|ENSG00000175061|ES	chr17	16439388	16439406	IGF2BP1|K562	18
chr17	16438536	16439536	XLOC_042889|k562|ENSG00000175061|ES	chr17	16439515	16439558	EIF3D|HepG2	21
chr17	16438536	16439536	XLOC_042889|k562|ENSG00000175061|ES	chr17	16439333	16439360	LSM11|K562	27
chr17	16438536	16439536	XLOC_042889|k562|ENSG00000175061|ES	chr17	16439367	16439401	IGF2BP2|K562	34
chr17	16438536	16439536	XLOC_042889|k562|ENSG00000175061|ES	chr17	16439326	16439406	BUD13|K562	80
chr17	16438536	16439536	XLOC_042889|k562|ENSG00000175061|ES	chr17	16439424	16439474	SUPV3L1|HepG2	50
chr17	16438536	16439536	XLOC_042889|k562|ENSG00000175061|ES	chr17	16439433	16439457	NCBP2|K562	24
chr17	16438536	16439536	XLOC_042889|k562|ENSG00000175061|ES	chr17	16439326	16439331	LARP4|K562	5
chr17	16438536	16439536	XLOC_042889|k562|ENSG00000175061|ES	chr17	16439042	16439046	SF3B1|K562	4
chr17	16438536	16439536	XLOC_042889|k562|ENSG00000175061|ES	chr17	16439324	16439375	SAFB2|K562	51
chr17	16438536	16439536	XLOC_042889|k562|ENSG00000175061|ES	chr17	16439512	16439547	SMNDC1|K562	24
chr17	16438536	16439536	XLOC_042889|k562|ENSG00000175061|ES	chr17	16439042	16439060	MTPAP|K562	18
chr17	16438536	16439536	XLOC_042889|k562|ENSG00000175061|ES	chr17	16439043	16439060	EIF4G2|K562	17
chr17	16438536	16439536	XLOC_042889|k562|ENSG00000175061|ES	chr17	16439525	16439567	RBM22|HepG2	11
chr17	16438536	16439536	XLOC_042889|k562|ENSG00000175061|ES	chr17	16439324	16439408	LARP7|K562	84
chr17	16438536	16439536	XLOC_042889|k562|ENSG00000175061|ES	chr17	16439325	16439329	LARP4|HepG2	4
chr17	16438536	16439536	XLOC_042889|k562|ENSG00000175061|ES	chr17	16439321	16439413	HNRNPM|K562	92
chr17	16438536	16439536	XLOC_042889|k562|ENSG00000175061|ES	chr17	16439439	16439503	ZRANB2|K562	64
chr17	16438536	16439536	XLOC_042889|k562|ENSG00000175061|ES	chr17	16439185	16439214	ILF3|HepG2	29
chr17	16438536	16439536	XLOC_042889|k562|ENSG00000175061|ES	chr17	16439326	16439364	FMR1|K562	38
chr17	16438536	16439536	XLOC_042889|k562|ENSG00000175061|ES	chr17	16439039	16439060	DGCR8|K562	21
chr17	16438536	16439536	XLOC_042889|k562|ENSG00000175061|ES	chr17	16439323	16439375	YWHAG|K562	52
chr17	16438536	16439536	XLOC_042889|k562|ENSG00000175061|ES	chr17	16439431	16439472	SF3B1|K562	41
chr17	16438536	16439536	XLOC_042889|k562|ENSG00000175061|ES	chr17	16439505	16439512	SMNDC1|K562	7
chr17	16438536	16439536	XLOC_042889|k562|ENSG00000175061|ES	chr17	16439328	16439402	DHX30|HepG2	74
chr17	16438536	16439536	XLOC_042889|k562|ENSG00000175061|ES	chr17	16439127	16439217	CSTF2T|HepG2	90
chr17	16438536	16439536	XLOC_042889|k562|ENSG00000175061|ES	chr17	16439519	16439554	BCCIP|HepG2	17
chr17	16438536	16439536	XLOC_042889|k562|ENSG00000175061|ES	chr17	16439532	16439555	XRN2|K562	4
chr17	16438536	16439536	XLOC_042889|k562|ENSG00000175061|ES	chr17	16439190	16439204	NOL12|HepG2	14
chr17	16438536	16439536	XLOC_042889|k562|ENSG00000175061|ES	chr17	16439324	16439373	DDX59|HepG2	49
chr17	16438536	16439536	XLOC_042889|k562|ENSG00000175061|ES	chr17	16439364	16439413	LARP4|K562	49
chr17	16438536	16439536	XLOC_042889|k562|ENSG00000175061|ES	chr17	16439050	16439061	SLTM|K562	11
chr17	16438536	16439536	XLOC_042889|k562|ENSG00000175061|ES	chr17	16439325	16439377	KHDRBS1|K562	52
chr17	16438536	16439536	XLOC_042889|k562|ENSG00000175061|ES	chr17	16439325	16439369	PPIG|HepG2	44
chr17	16438536	16439536	XLOC_042889|k562|ENSG00000175061|ES	chr17	16439326	16439346	PUM2|K562	20
chr17	16438536	16439536	XLOC_042889|k562|ENSG00000175061|ES	chr17	16439325	16439401	IGF2BP1|HepG2	76
chr17	16438536	16439536	XLOC_042889|k562|ENSG00000175061|ES	chr17	16439324	16439359	PRPF8|K562	35
chr17	16438536	16439536	XLOC_042889|k562|ENSG00000175061|ES	chr17	16439530	16439597	CDC40|HepG2	6
chr17	16438536	16439536	XLOC_042889|k562|ENSG00000175061|ES	chr17	16439505	16439530	BUD13|K562	25
chr17	16438536	16439536	XLOC_042889|k562|ENSG00000175061|ES	chr17	16439047	16439060	FASTKD2|K562	13
chr17	16438536	16439536	XLOC_042889|k562|ENSG00000175061|ES	chr17	16439325	16439345	DDX3X|K562	20
chr17	16438536	16439536	XLOC_042889|k562|ENSG00000175061|ES	chr17	16439529	16439552	PPIG|HepG2	7
chr17	80381046	80382046	XLOC_042889|k562|ENSG00000173821|ES	chr17	80381739	80381798	RBFOX2|K562	59
chr17	80381046	80382046	XLOC_042889|k562|ENSG00000173821|ES	chr17	80381751	80381793	CSTF2T|K562	42
chr17	80381046	80382046	XLOC_042889|k562|ENSG00000173821|ES	chr17	80381722	80381795	BUD13|HepG2	73
chr17	80381046	80382046	XLOC_042889|k562|ENSG00000173821|ES	chr17	80381765	80381797	QKI|HepG2	32
chr17	80381046	80382046	XLOC_042889|k562|ENSG00000173821|ES	chr17	80381813	80381842	PRPF8|K562	29
chr17	80381046	80382046	XLOC_042889|k562|ENSG00000173821|ES	chr17	80381555	80381599	YBX3|K562	44
chr17	80381046	80382046	XLOC_042889|k562|ENSG00000173821|ES	chr17	80381755	80381777	TBRG4|K562	22
chr17	80381046	80382046	XLOC_042889|k562|ENSG00000173821|ES	chr17	80381575	80381605	DDX24|K562	30
chr17	80381046	80382046	XLOC_042889|k562|ENSG00000173821|ES	chr17	80381614	80381659	HLTF|K562	45
chr17	80381046	80382046	XLOC_042889|k562|ENSG00000173821|ES	chr17	80381611	80381672	ZNF622|K562	61
chr17	80381046	80382046	XLOC_042889|k562|ENSG00000173821|ES	chr17	80381574	80381654	SMNDC1|HepG2	80
chr17	80381046	80382046	XLOC_042889|k562|ENSG00000173821|ES	chr17	80381718	80381793	BCCIP|HepG2	75
chr17	80381046	80382046	XLOC_042889|k562|ENSG00000173821|ES	chr17	80381663	80381701	FXR2|K562	38
chr17	80381046	80382046	XLOC_042889|k562|ENSG00000173821|ES	chr17	80381742	80381801	U2AF1|K562	59
chr17	80381046	80382046	XLOC_042889|k562|ENSG00000173821|ES	chr17	80381564	80381609	IGF2BP1|K562	45
chr17	80381046	80382046	XLOC_042889|k562|ENSG00000173821|ES	chr17	80381965	80382000	EFTUD2|HepG2	35
chr17	80381046	80382046	XLOC_042889|k562|ENSG00000173821|ES	chr17	80381582	80381590	TBRG4|HepG2	8
chr17	80381046	80382046	XLOC_042889|k562|ENSG00000173821|ES	chr17	80381012	80381064	SAFB2|K562	18
chr17	80381046	80382046	XLOC_042889|k562|ENSG00000173821|ES	chr17	80381468	80381502	ZRANB2|K562	34
chr17	80381046	80382046	XLOC_042889|k562|ENSG00000173821|ES	chr17	80381604	80381647	BUD13|K562	43
chr17	80381046	80382046	XLOC_042889|k562|ENSG00000173821|ES	chr17	80382035	80382102	HNRNPK|HepG2	11
chr17	80381046	80382046	XLOC_042889|k562|ENSG00000173821|ES	chr17	80381288	80381310	HNRNPL|K562	22
chr17	80381046	80382046	XLOC_042889|k562|ENSG00000173821|ES	chr17	80381647	80381706	FMR1|K562	59
chr17	80381046	80382046	XLOC_042889|k562|ENSG00000173821|ES	chr17	80381686	80381696	LARP4|K562	10
chr17	80381046	80382046	XLOC_042889|k562|ENSG00000173821|ES	chr17	80381546	80381563	FTO|K562	17
chr17	80381046	80382046	XLOC_042889|k562|ENSG00000173821|ES	chr17	80381736	80381795	EIF4G2|K562	59
chr17	80381046	80382046	XLOC_042889|k562|ENSG00000173821|ES	chr17	80381534	80381579	U2AF2|HepG2	45
chr17	80381046	80382046	XLOC_042889|k562|ENSG00000173821|ES	chr17	80381748	80381786	HNRNPU|K562	38
chr17	80381046	80382046	XLOC_042889|k562|ENSG00000173821|ES	chr17	80381897	80381901	XRN2|HepG2	4
chr17	80381046	80382046	XLOC_042889|k562|ENSG00000173821|ES	chr17	80381741	80381786	SAFB2|K562	45
chr17	80381046	80382046	XLOC_042889|k562|ENSG00000173821|ES	chr17	80381652	80381681	U2AF1|HepG2	29
chr17	80381046	80382046	XLOC_042889|k562|ENSG00000173821|ES	chr17	80381897	80381916	BCCIP|HepG2	19
chr17	80381046	80382046	XLOC_042889|k562|ENSG00000173821|ES	chr17	80381930	80381959	XRN2|HepG2	29
chr17	80381046	80382046	XLOC_042889|k562|ENSG00000173821|ES	chr17	80381757	80381791	HNRNPA1|K562	34
chr17	80381046	80382046	XLOC_042889|k562|ENSG00000173821|ES	chr17	80381480	80381544	SF3B4|HepG2	64
chr17	80381046	80382046	XLOC_042889|k562|ENSG00000173821|ES	chr17	80381764	80381800	TIA1|K562	36
chr17	80381046	80382046	XLOC_042889|k562|ENSG00000173821|ES	chr17	80381729	80381836	SF3B4|K562	107
chr17	80381046	80382046	XLOC_042889|k562|ENSG00000173821|ES	chr17	80381735	80381805	EFTUD2|K562	70
chr17	80381046	80382046	XLOC_042889|k562|ENSG00000173821|ES	chr17	80381672	80381697	NOLC1|K562	25
chr17	80381046	80382046	XLOC_042889|k562|ENSG00000173821|ES	chr17	80381940	80381987	RBM15|K562	47
chr17	80381046	80382046	XLOC_042889|k562|ENSG00000173821|ES	chr17	80381582	80381608	CSTF2T|K562	26
chr17	80381046	80382046	XLOC_042889|k562|ENSG00000173821|ES	chr17	80381566	80381615	FAM120A|K562	49
chr17	80381046	80382046	XLOC_042889|k562|ENSG00000173821|ES	chr17	80381733	80381787	GPKOW|K562	54
chr17	80381046	80382046	XLOC_042889|k562|ENSG00000173821|ES	chr17	80381605	80381643	GRSF1|HepG2	38
chr17	80381046	80382046	XLOC_042889|k562|ENSG00000173821|ES	chr17	80381698	80381727	PPIG|HepG2	29
chr17	80381046	80382046	XLOC_042889|k562|ENSG00000173821|ES	chr17	80381757	80381798	SUPV3L1|HepG2	41
chr17	80381046	80382046	XLOC_042889|k562|ENSG00000173821|ES	chr17	80381756	80381803	TAF15|K562	47
chr17	80381046	80382046	XLOC_042889|k562|ENSG00000173821|ES	chr17	80381668	80381715	AUH|HepG2	47
chr17	80381046	80382046	XLOC_042889|k562|ENSG00000173821|ES	chr17	80381827	80381849	XPO5|HepG2	22
chr17	80381046	80382046	XLOC_042889|k562|ENSG00000173821|ES	chr17	80381752	80381786	CPSF6|K562	34
chr17	80381046	80382046	XLOC_042889|k562|ENSG00000173821|ES	chr17	80381546	80381554	AARS|K562	8
chr17	80381046	80382046	XLOC_042889|k562|ENSG00000173821|ES	chr17	80381760	80381779	UCHL5|K562	19
chr17	80381046	80382046	XLOC_042889|k562|ENSG00000173821|ES	chr17	80381693	80381803	FAM120A|HepG2	110
chr17	80381046	80382046	XLOC_042889|k562|ENSG00000173821|ES	chr17	80381961	80381974	LARP4|HepG2	13
chr17	80381046	80382046	XLOC_042889|k562|ENSG00000173821|ES	chr17	80381748	80381801	U2AF2|K562	53
chr17	80381046	80382046	XLOC_042889|k562|ENSG00000173821|ES	chr17	80381508	80381533	SF3A3|HepG2	25
chr17	80381046	80382046	XLOC_042889|k562|ENSG00000173821|ES	chr17	80381556	80381590	GRWD1|HepG2	34
chr17	80381046	80382046	XLOC_042889|k562|ENSG00000173821|ES	chr17	80381764	80381782	FAM120A|K562	18
chr17	80381046	80382046	XLOC_042889|k562|ENSG00000173821|ES	chr17	80381673	80381753	SMNDC1|K562	80
chr17	80381046	80382046	XLOC_042889|k562|ENSG00000173821|ES	chr17	80381026	80381119	KHSRP|K562	73
chr17	80381046	80382046	XLOC_042889|k562|ENSG00000173821|ES	chr17	80381511	80381537	SLTM|HepG2	26
chr17	80381046	80382046	XLOC_042889|k562|ENSG00000173821|ES	chr17	80381566	80381698	SRSF9|HepG2	132
chr17	80381046	80382046	XLOC_042889|k562|ENSG00000173821|ES	chr17	80381755	80381801	TROVE2|K562	46
chr17	80381046	80382046	XLOC_042889|k562|ENSG00000173821|ES	chr17	80381546	80381568	LSM11|HepG2	22
chr17	80381046	80382046	XLOC_042889|k562|ENSG00000173821|ES	chr17	80381562	80381590	KHDRBS1|K562	28
chr17	80381046	80382046	XLOC_042889|k562|ENSG00000173821|ES	chr17	80381749	80381791	U2AF2|HepG2	42
chr17	80381046	80382046	XLOC_042889|k562|ENSG00000173821|ES	chr17	80381656	80381690	SUB1|HepG2	34
chr17	80381046	80382046	XLOC_042889|k562|ENSG00000173821|ES	chr17	80381546	80381551	IGF2BP1|K562	5
chr17	80381046	80382046	XLOC_042889|k562|ENSG00000173821|ES	chr17	80381747	80381801	SUPV3L1|HepG2	54
chr17	80381046	80382046	XLOC_042889|k562|ENSG00000173821|ES	chr17	80381665	80381712	EIF3D|HepG2	47
chr17	80381046	80382046	XLOC_042889|k562|ENSG00000173821|ES	chr17	80381760	80381789	LSM11|HepG2	29
chr17	80381046	80382046	XLOC_042889|k562|ENSG00000173821|ES	chr17	80381610	80381649	BCCIP|HepG2	39
chr17	80381046	80382046	XLOC_042889|k562|ENSG00000173821|ES	chr17	80381383	80381409	SRSF9|HepG2	26
chr17	80381046	80382046	XLOC_042889|k562|ENSG00000173821|ES	chr17	80381666	80381709	TROVE2|K562	43
chr17	80381046	80382046	XLOC_042889|k562|ENSG00000173821|ES	chr17	80381282	80381327	HNRNPA1|HepG2	45
chr17	80381046	80382046	XLOC_042889|k562|ENSG00000173821|ES	chr17	80381605	80381677	NOLC1|K562	72
chr17	80381046	80382046	XLOC_042889|k562|ENSG00000173821|ES	chr17	80381967	80381989	AGGF1|HepG2	22
chr17	80381046	80382046	XLOC_042889|k562|ENSG00000173821|ES	chr17	80381368	80381413	SLTM|K562	45
chr17	80381046	80382046	XLOC_042889|k562|ENSG00000173821|ES	chr17	80381749	80381793	DDX6|K562	44
chr17	80381046	80382046	XLOC_042889|k562|ENSG00000173821|ES	chr17	80381604	80381671	TARDBP|K562	67
chr17	80381046	80382046	XLOC_042889|k562|ENSG00000173821|ES	chr17	80381727	80381844	EFTUD2|HepG2	117
chr17	80381046	80382046	XLOC_042889|k562|ENSG00000173821|ES	chr17	80381621	80381657	EFTUD2|K562	36
chr17	80381046	80382046	XLOC_042889|k562|ENSG00000173821|ES	chr17	80381613	80381667	UCHL5|K562	54
chr17	80381046	80382046	XLOC_042889|k562|ENSG00000173821|ES	chr17	80381686	80381730	CSTF2|HepG2	44
chr17	80381046	80382046	XLOC_042889|k562|ENSG00000173821|ES	chr17	80381751	80381781	NCBP2|K562	30
chr17	80381046	80382046	XLOC_042889|k562|ENSG00000173821|ES	chr17	80381538	80381569	U2AF1|HepG2	31
chr17	80381046	80382046	XLOC_042889|k562|ENSG00000173821|ES	chr17	80381665	80381695	FMR1|K562	30
chr17	80381046	80382046	XLOC_042889|k562|ENSG00000173821|ES	chr17	80381247	80381287	KHSRP|K562	40
chr17	80381046	80382046	XLOC_042889|k562|ENSG00000173821|ES	chr17	80381717	80381790	CSTF2T|HepG2	73
chr17	80381046	80382046	XLOC_042889|k562|ENSG00000173821|ES	chr17	80381650	80381674	YBX3|K562	24
chr17	80381046	80382046	XLOC_042889|k562|ENSG00000173821|ES	chr17	80381737	80381817	U2AF1|HepG2	80
chr17	80381046	80382046	XLOC_042889|k562|ENSG00000173821|ES	chr17	80381756	80381805	HNRNPL|K562	49
chr17	80381046	80382046	XLOC_042889|k562|ENSG00000173821|ES	chr17	80381139	80381177	KHSRP|K562	38
chr17	80381046	80382046	XLOC_042889|k562|ENSG00000173821|ES	chr17	80381584	80381612	NOLC1|HepG2	28
chr17	80381046	80382046	XLOC_042889|k562|ENSG00000173821|ES	chr17	80381567	80381653	PPIG|HepG2	86
chr17	80381046	80382046	XLOC_042889|k562|ENSG00000173821|ES	chr17	80381747	80381789	NKRF|HepG2	42
chr17	80381046	80382046	XLOC_042889|k562|ENSG00000173821|ES	chr17	80381972	80382015	AUH|K562	43
chr17	80381046	80382046	XLOC_042889|k562|ENSG00000173821|ES	chr17	80381696	80381728	LARP4|K562	32
chr17	80381046	80382046	XLOC_042889|k562|ENSG00000173821|ES	chr17	80382034	80382079	FAM120A|HepG2	12
chr17	80381046	80382046	XLOC_042889|k562|ENSG00000173821|ES	chr17	80381881	80381942	HNRNPU|HepG2	61
chr17	80381046	80382046	XLOC_042889|k562|ENSG00000173821|ES	chr17	80381874	80381911	SRSF9|HepG2	37
chr17	80381046	80382046	XLOC_042889|k562|ENSG00000173821|ES	chr17	80381512	80381620	EIF4A3|HeLa	108
chr17	80381046	80382046	XLOC_042889|k562|ENSG00000173821|ES	chr17	80381757	80381781	SRSF7|HepG2	24
chr17	80381046	80382046	XLOC_042889|k562|ENSG00000173821|ES	chr17	80381822	80381876	RBM5|HepG2	54
chr17	80381046	80382046	XLOC_042889|k562|ENSG00000173821|ES	chr17	80381546	80381556	PPIG|HepG2	10
chr17	80381046	80382046	XLOC_042889|k562|ENSG00000173821|ES	chr17	80381736	80381798	SLTM|K562	62
chr17	80381046	80382046	XLOC_042889|k562|ENSG00000173821|ES	chr17	80381643	80381662	METAP2|K562	19
chr17	80381046	80382046	XLOC_042889|k562|ENSG00000173821|ES	chr17	80381665	80381697	PTBP1|K562	32
chr17	80381046	80382046	XLOC_042889|k562|ENSG00000173821|ES	chr17	80381558	80381619	AARS|K562	61
chr17	80381046	80382046	XLOC_042889|k562|ENSG00000173821|ES	chr17	80381637	80381666	BUD13|HepG2	29
chr17	80381046	80382046	XLOC_042889|k562|ENSG00000173821|ES	chr17	80381640	80381662	HLTF|K562	22
chr17	80381046	80382046	XLOC_042889|k562|ENSG00000173821|ES	chr17	80381694	80381707	EIF3D|HepG2	13
chr17	80381046	80382046	XLOC_042889|k562|ENSG00000173821|ES	chr17	80381527	80381557	DDX42|K562	30
chr17	80381046	80382046	XLOC_042889|k562|ENSG00000173821|ES	chr17	80381588	80381602	IGF2BP3|HepG2	14
chr17	80381046	80382046	XLOC_042889|k562|ENSG00000173821|ES	chr17	80381555	80381587	PUM2|K562	32
chr17	80381046	80382046	XLOC_042889|k562|ENSG00000173821|ES	chr17	80381587	80381640	GTF2F1|HepG2	53
chr17	80381046	80382046	XLOC_042889|k562|ENSG00000173821|ES	chr17	80381736	80381762	DDX6|HepG2	26
chr17	80381046	80382046	XLOC_042889|k562|ENSG00000173821|ES	chr17	80381739	80381791	NOLC1|K562	52
chr17	80381046	80382046	XLOC_042889|k562|ENSG00000173821|ES	chr17	80381769	80381807	HNRNPUL1|HepG2	38
chr17	80381046	80382046	XLOC_042889|k562|ENSG00000173821|ES	chr17	80381812	80381846	LSM11|K562	34
chr17	80381046	80382046	XLOC_042889|k562|ENSG00000173821|ES	chr17	80381546	80381558	U2AF1|K562	12
chr17	80381046	80382046	XLOC_042889|k562|ENSG00000173821|ES	chr17	80381739	80381779	U2AF1|HepG2	40
chr17	80381046	80382046	XLOC_042889|k562|ENSG00000173821|ES	chr17	80381934	80381994	SRSF1|K562	60
chr17	80381046	80382046	XLOC_042889|k562|ENSG00000173821|ES	chr17	80381590	80381635	RBM15|K562	45
chr17	80381046	80382046	XLOC_042889|k562|ENSG00000173821|ES	chr17	80381546	80381547	FXR2|K562	1
chr17	80381046	80382046	XLOC_042889|k562|ENSG00000173821|ES	chr17	80381738	80381781	CPSF6|K562	43
chr17	80381046	80382046	XLOC_042889|k562|ENSG00000173821|ES	chr17	80381150	80381196	LARP4|K562	46
chr17	80381046	80382046	XLOC_042889|k562|ENSG00000173821|ES	chr17	80381577	80381602	DDX55|K562	25
chr17	80381046	80382046	XLOC_042889|k562|ENSG00000173821|ES	chr17	80381856	80381914	SLTM|HepG2	58
chr17	80381046	80382046	XLOC_042889|k562|ENSG00000173821|ES	chr17	80381735	80381792	FKBP4|HepG2	57
chr17	80381046	80382046	XLOC_042889|k562|ENSG00000173821|ES	chr17	80381881	80381907	EXOSC5|K562	26
chr17	80381046	80382046	XLOC_042889|k562|ENSG00000173821|ES	chr17	80381561	80381588	EIF3D|HepG2	27
chr17	80381046	80382046	XLOC_042889|k562|ENSG00000173821|ES	chr17	80381747	80381786	EWSR1|K562	39
chr17	80381046	80382046	XLOC_042889|k562|ENSG00000173821|ES	chr17	80381491	80381529	SF3A3|HepG2	38
chr17	80381046	80382046	XLOC_042889|k562|ENSG00000173821|ES	chr17	80381748	80381804	GPKOW|K562	56
chr17	80381046	80382046	XLOC_042889|k562|ENSG00000173821|ES	chr17	80381815	80381836	NOLC1|K562	21
chr17	80381046	80382046	XLOC_042889|k562|ENSG00000173821|ES	chr17	80381688	80381755	PTBP1|HepG2	67
chr17	80381046	80382046	XLOC_042889|k562|ENSG00000173821|ES	chr17	80381750	80381800	CSTF2T|K562	50
chr17	80381046	80382046	XLOC_042889|k562|ENSG00000173821|ES	chr17	80381556	80381599	DDX59|HepG2	43
chr17	80381046	80382046	XLOC_042889|k562|ENSG00000173821|ES	chr17	80381736	80381826	RBFOX2|HepG2	90
chr17	80381046	80382046	XLOC_042889|k562|ENSG00000173821|ES	chr17	80381754	80381788	ILF3|K562	34
chr17	80381046	80382046	XLOC_042889|k562|ENSG00000173821|ES	chr17	80381737	80381792	AGGF1|HepG2	55
chr17	80381046	80382046	XLOC_042889|k562|ENSG00000173821|ES	chr17	80381739	80381776	FAM120A|HepG2	37
chr17	80381046	80382046	XLOC_042889|k562|ENSG00000173821|ES	chr17	80381983	80381997	HNRNPA1|HepG2	14
chr17	80381046	80382046	XLOC_042889|k562|ENSG00000173821|ES	chr17	80381928	80381976	SRSF9|HepG2	48
chr17	80381046	80382046	XLOC_042889|k562|ENSG00000173821|ES	chr17	80381533	80381574	U2AF2|K562	41
chr17	80381046	80382046	XLOC_042889|k562|ENSG00000173821|ES	chr17	80381721	80381802	PRPF8|K562	81
chr17	80381046	80382046	XLOC_042889|k562|ENSG00000173821|ES	chr17	80381751	80381842	EFTUD2|HepG2	91
chr17	80381046	80382046	XLOC_042889|k562|ENSG00000173821|ES	chr17	80381774	80381793	XPO5|HepG2	19
chr17	80381046	80382046	XLOC_042889|k562|ENSG00000173821|ES	chr17	80381689	80381725	UCHL5|K562	36
chr17	80381046	80382046	XLOC_042889|k562|ENSG00000173821|ES	chr17	80381997	80382019	DDX42|K562	22
chr17	80381046	80382046	XLOC_042889|k562|ENSG00000173821|ES	chr17	80381848	80381899	HNRNPU|K562	51
chr17	80381046	80382046	XLOC_042889|k562|ENSG00000173821|ES	chr17	80382024	80382104	TAF15|K562	22
chr17	80381046	80382046	XLOC_042889|k562|ENSG00000173821|ES	chr17	80381652	80381691	FASTKD2|HepG2	39
chr17	80381046	80382046	XLOC_042889|k562|ENSG00000173821|ES	chr17	80381747	80381801	SND1|K562	54
chr17	80381046	80382046	XLOC_042889|k562|ENSG00000173821|ES	chr17	80381679	80381720	IGF2BP3|HepG2	41
chr17	80381046	80382046	XLOC_042889|k562|ENSG00000173821|ES	chr17	80381546	80381551	LSM11|HepG2	5
chr17	80381046	80382046	XLOC_042889|k562|ENSG00000173821|ES	chr17	80381560	80381597	ZNF622|K562	37
chr17	80381046	80382046	XLOC_042889|k562|ENSG00000173821|ES	chr17	80381830	80381840	EFTUD2|K562	10
chr17	80381046	80382046	XLOC_042889|k562|ENSG00000173821|ES	chr17	80381743	80381797	SF3B4|K562	54
chr17	80381046	80382046	XLOC_042889|k562|ENSG00000173821|ES	chr17	80381672	80381711	UCHL5|HepG2	39
chr17	80381046	80382046	XLOC_042889|k562|ENSG00000173821|ES	chr17	80381747	80381813	ZNF622|K562	66
chr17	80381046	80382046	XLOC_042889|k562|ENSG00000173821|ES	chr17	80381803	80381845	U2AF1|HepG2	42
chr17	80381046	80382046	XLOC_042889|k562|ENSG00000173821|ES	chr17	80381728	80381760	PPIG|HepG2	32
chr17	80381046	80382046	XLOC_042889|k562|ENSG00000173821|ES	chr17	80381972	80382007	CPSF6|K562	35
chr17	80381046	80382046	XLOC_042889|k562|ENSG00000173821|ES	chr17	80381818	80381851	CSTF2|HepG2	33
chr17	80381046	80382046	XLOC_042889|k562|ENSG00000173821|ES	chr17	80381969	80382003	U2AF2|HepG2	34
chr17	80381046	80382046	XLOC_042889|k562|ENSG00000173821|ES	chr17	80381496	80381540	SF3B4|K562	44
chr17	80381046	80382046	XLOC_042889|k562|ENSG00000173821|ES	chr17	80381768	80381770	DGCR8|HepG2	2
chr17	80381046	80382046	XLOC_042889|k562|ENSG00000173821|ES	chr17	80381767	80381786	DDX24|K562	19
chr17	80381046	80382046	XLOC_042889|k562|ENSG00000173821|ES	chr17	80381546	80381547	CPSF6|K562	1
chr17	80381046	80382046	XLOC_042889|k562|ENSG00000173821|ES	chr17	80381728	80381769	QKI|K562	41
chr17	80381046	80382046	XLOC_042889|k562|ENSG00000173821|ES	chr17	80381612	80381624	XRCC6|HepG2	12
chr17	80381046	80382046	XLOC_042889|k562|ENSG00000173821|ES	chr17	80381890	80381916	HNRNPA1|HepG2	26
chr17	80381046	80382046	XLOC_042889|k562|ENSG00000173821|ES	chr17	80381933	80381963	SLTM|K562	30
chr17	80381046	80382046	XLOC_042889|k562|ENSG00000173821|ES	chr17	80381604	80381692	RBM15|K562	88
chr17	80381046	80382046	XLOC_042889|k562|ENSG00000173821|ES	chr17	80381605	80381702	SRSF1|K562	97
chr17	80381046	80382046	XLOC_042889|k562|ENSG00000173821|ES	chr17	80381546	80381595	LARP4|HepG2	49
chr17	80381046	80382046	XLOC_042889|k562|ENSG00000173821|ES	chr17	80381702	80381805	PRPF8|HepG2	103
chr17	80381046	80382046	XLOC_042889|k562|ENSG00000173821|ES	chr17	80381527	80381544	TAF15|HepG2	17
chr17	80381046	80382046	XLOC_042889|k562|ENSG00000173821|ES	chr17	80382020	80382040	LIN28B|K562	20
chr17	80381046	80382046	XLOC_042889|k562|ENSG00000173821|ES	chr17	80381067	80381099	KHSRP|K562	32
chr17	80381046	80382046	XLOC_042889|k562|ENSG00000173821|ES	chr17	80381658	80381676	AKAP8L|K562	18
chr17	80381046	80382046	XLOC_042889|k562|ENSG00000173821|ES	chr17	80381597	80381661	GRWD1|HepG2	64
chr17	80381046	80382046	XLOC_042889|k562|ENSG00000173821|ES	chr17	80381727	80381809	BUD13|K562	82
chr17	80381046	80382046	XLOC_042889|k562|ENSG00000173821|ES	chr17	80381622	80381682	XRCC6|K562	60
chr17	80381046	80382046	XLOC_042889|k562|ENSG00000173821|ES	chr17	80381760	80381791	SLTM|K562	31
chr17	80381046	80382046	XLOC_042889|k562|ENSG00000173821|ES	chr17	80381752	80381778	GRWD1|HepG2	26
chr17	80381046	80382046	XLOC_042889|k562|ENSG00000173821|ES	chr17	80381658	80381707	EIF4G2|K562	49
chr17	80381046	80382046	XLOC_042889|k562|ENSG00000173821|ES	chr17	80381747	80381818	EFTUD2|K562	71
chr17	80381046	80382046	XLOC_042889|k562|ENSG00000173821|ES	chr17	80381562	80381619	METAP2|K562	57
chr17	80381046	80382046	XLOC_042889|k562|ENSG00000173821|ES	chr17	80381587	80381686	SRSF1|HepG2	99
chr17	80381046	80382046	XLOC_042889|k562|ENSG00000173821|ES	chr17	80381820	80381844	RBM15|K562	24
chr17	80381046	80382046	XLOC_042889|k562|ENSG00000173821|ES	chr17	80382039	80382089	HNRNPK|K562	7
chr17	80381046	80382046	XLOC_042889|k562|ENSG00000173821|ES	chr17	80381736	80381786	AARS|K562	50
chr17	80381046	80382046	XLOC_042889|k562|ENSG00000173821|ES	chr17	80381170	80381182	HNRNPUL1|K562	12
chr17	80381046	80382046	XLOC_042889|k562|ENSG00000173821|ES	chr17	80381052	80381059	TIA1|K562	7
chr17	80381046	80382046	XLOC_042889|k562|ENSG00000173821|ES	chr17	80381611	80381660	NCBP2|HepG2	49
chr17	80381046	80382046	XLOC_042889|k562|ENSG00000173821|ES	chr17	80381716	80381834	PRPF8|HepG2	118
chr17	80381046	80382046	XLOC_042889|k562|ENSG00000173821|ES	chr17	80381290	80381309	U2AF1|HepG2	19
chr17	80381046	80382046	XLOC_042889|k562|ENSG00000173821|ES	chr17	80381901	80381930	HNRNPA1|K562	29
chr17	80381046	80382046	XLOC_042889|k562|ENSG00000173821|ES	chr17	80381590	80381718	SRSF1|K562	128
chr17	80381046	80382046	XLOC_042889|k562|ENSG00000173821|ES	chr17	80381541	80381577	IGF2BP2|K562	36
chr17	80381046	80382046	XLOC_042889|k562|ENSG00000173821|ES	chr17	80381735	80381799	AKAP8L|K562	64
chr17	80381046	80382046	XLOC_042889|k562|ENSG00000173821|ES	chr17	80381530	80381571	U2AF1|K562	41
chr17	80381046	80382046	XLOC_042889|k562|ENSG00000173821|ES	chr17	80381749	80381799	XRN2|HepG2	50
chr17	80381046	80382046	XLOC_042889|k562|ENSG00000173821|ES	chr17	80381925	80382024	RBM15|K562	99
chr17	80381046	80382046	XLOC_042889|k562|ENSG00000173821|ES	chr17	80381557	80381601	DDX6|K562	44
chr17	80381046	80382046	XLOC_042889|k562|ENSG00000173821|ES	chr17	80381532	80381580	SRSF9|HepG2	48
chr17	80381046	80382046	XLOC_042889|k562|ENSG00000173821|ES	chr17	80381941	80381963	HNRNPA1|HepG2	22
chr17	80381046	80382046	XLOC_042889|k562|ENSG00000173821|ES	chr17	80381881	80381898	HNRNPA1|HepG2	17
chr17	80381046	80382046	XLOC_042889|k562|ENSG00000173821|ES	chr17	80381668	80381697	FXR1|K562	29
chr17	80381046	80382046	XLOC_042889|k562|ENSG00000173821|ES	chr17	80381844	80381892	CSTF2|HepG2	48
chr17	80381046	80382046	XLOC_042889|k562|ENSG00000173821|ES	chr17	80381798	80381855	DROSHA|K562	57
chr17	80381046	80382046	XLOC_042889|k562|ENSG00000173821|ES	chr17	80381704	80381756	DROSHA|K562	52
chr17	80381046	80382046	XLOC_042889|k562|ENSG00000173821|ES	chr17	80381724	80381830	TIA1|K562	106
chr17	80381046	80382046	XLOC_042889|k562|ENSG00000173821|ES	chr17	80381753	80381789	XRCC6|HepG2	36
chr17	80381046	80382046	XLOC_042889|k562|ENSG00000173821|ES	chr17	80381423	80381545	SRSF1|HepG2	122
chr17	80381046	80382046	XLOC_042889|k562|ENSG00000173821|ES	chr17	80381824	80381853	GRWD1|HepG2	29
chr17	80381046	80382046	XLOC_042889|k562|ENSG00000173821|ES	chr17	80381206	80381238	PPIG|HepG2	32
chr17	80381046	80382046	XLOC_042889|k562|ENSG00000173821|ES	chr17	80381890	80381907	RBM15|K562	17
chr17	80381046	80382046	XLOC_042889|k562|ENSG00000173821|ES	chr17	80381544	80381551	UPF1|K562	7
chr17	80381046	80382046	XLOC_042889|k562|ENSG00000173821|ES	chr17	80381549	80381674	IGF2BP3|HepG2	125
chr17	80381046	80382046	XLOC_042889|k562|ENSG00000173821|ES	chr17	80381884	80381912	FASTKD2|HepG2	28
chr17	80381046	80382046	XLOC_042889|k562|ENSG00000173821|ES	chr17	80381778	80381870	SF3B4|HepG2	92
chr17	80381046	80382046	XLOC_042889|k562|ENSG00000173821|ES	chr17	80381710	80381783	BCCIP|HepG2	73
chr17	80381046	80382046	XLOC_042889|k562|ENSG00000173821|ES	chr17	80381580	80381645	SRSF1|HepG2	65
chr17	80381046	80382046	XLOC_042889|k562|ENSG00000173821|ES	chr17	80381753	80381832	HNRNPUL1|K562	79
chr17	80381046	80382046	XLOC_042889|k562|ENSG00000173821|ES	chr17	80381613	80381667	U2AF1|HepG2	54
chr17	80381046	80382046	XLOC_042889|k562|ENSG00000173821|ES	chr17	80381927	80382000	ELAVL1|HEK293	73
chr17	80381046	80382046	XLOC_042889|k562|ENSG00000173821|ES	chr17	80381744	80381806	RBM5|HepG2	62
chr17	80381046	80382046	XLOC_042889|k562|ENSG00000173821|ES	chr17	80381705	80381746	ZNF622|K562	41
chr17	80381046	80382046	XLOC_042889|k562|ENSG00000173821|ES	chr17	80381948	80381997	XRN2|HepG2	49
chr17	80381046	80382046	XLOC_042889|k562|ENSG00000173821|ES	chr17	80381007	80381069	SRSF9|HepG2	23
chr17	80381046	80382046	XLOC_042889|k562|ENSG00000173821|ES	chr17	80381739	80381803	XRN2|K562	64
chr17	80381046	80382046	XLOC_042889|k562|ENSG00000173821|ES	chr17	80381562	80381613	EIF3D|HepG2	51
chr17	80381046	80382046	XLOC_042889|k562|ENSG00000173821|ES	chr17	80381704	80381782	XRN2|HepG2	78
chr17	80381046	80382046	XLOC_042889|k562|ENSG00000173821|ES	chr17	80381970	80382019	TAF15|K562	49
chr17	80381046	80382046	XLOC_042889|k562|ENSG00000173821|ES	chr17	80381728	80381771	FTO|K562	43
chr17	80381046	80382046	XLOC_042889|k562|ENSG00000173821|ES	chr17	80381922	80381955	PRPF8|K562	33
chr17	80381046	80382046	XLOC_042889|k562|ENSG00000173821|ES	chr17	80381998	80382001	BUD13|K562	3
chr17	80381046	80382046	XLOC_042889|k562|ENSG00000173821|ES	chr17	80381748	80381781	RBM15|HepG2	33
chr17	80381046	80382046	XLOC_042889|k562|ENSG00000173821|ES	chr17	80381754	80381789	RBFOX2|K562	35
chr17	80381046	80382046	XLOC_042889|k562|ENSG00000173821|ES	chr17	80381590	80381619	TBRG4|HepG2	29
chr17	80381046	80382046	XLOC_042889|k562|ENSG00000173821|ES	chr17	80381612	80381653	UCHL5|HepG2	41
chr17	80381046	80382046	XLOC_042889|k562|ENSG00000173821|ES	chr17	80381758	80381796	HNRNPU|K562	38
chr17	80381046	80382046	XLOC_042889|k562|ENSG00000173821|ES	chr17	80381743	80381794	UCHL5|K562	51
chr17	80381046	80382046	XLOC_042889|k562|ENSG00000173821|ES	chr17	80381732	80381785	DDX42|K562	53
chr17	80381046	80382046	XLOC_042889|k562|ENSG00000173821|ES	chr17	80381577	80381614	SMNDC1|K562	37
chr17	80381046	80382046	XLOC_042889|k562|ENSG00000173821|ES	chr17	80381882	80381917	EFTUD2|HepG2	35
chr17	80381046	80382046	XLOC_042889|k562|ENSG00000173821|ES	chr17	80381748	80381787	U2AF2|HepG2	39
chr17	80381046	80382046	XLOC_042889|k562|ENSG00000173821|ES	chr17	80381772	80381789	IGF2BP3|HepG2	17
chr17	80381046	80382046	XLOC_042889|k562|ENSG00000173821|ES	chr17	80381737	80381770	ZRANB2|K562	33
chr17	80381046	80382046	XLOC_042889|k562|ENSG00000173821|ES	chr17	80381696	80381725	FKBP4|HepG2	29
chr17	80381046	80382046	XLOC_042889|k562|ENSG00000173821|ES	chr17	80381740	80381788	NKRF|HepG2	48
chr17	80381046	80382046	XLOC_042889|k562|ENSG00000173821|ES	chr17	80381497	80381507	SF3B4|K562	10
chr17	80381046	80382046	XLOC_042889|k562|ENSG00000173821|ES	chr17	80381615	80381690	LSM11|HepG2	75
chr17	80381046	80382046	XLOC_042889|k562|ENSG00000173821|ES	chr17	80381764	80381789	SRSF1|K562	25
chr17	80381046	80382046	XLOC_042889|k562|ENSG00000173821|ES	chr17	80381416	80381442	NCBP2|K562	26
chr17	80381046	80382046	XLOC_042889|k562|ENSG00000173821|ES	chr17	80381291	80381319	SF3A3|HepG2	28
chr17	80381046	80382046	XLOC_042889|k562|ENSG00000173821|ES	chr17	80381631	80381648	HNRNPUL1|K562	17
chr17	80381046	80382046	XLOC_042889|k562|ENSG00000173821|ES	chr17	80381040	80381080	TIA1|HepG2	34
chr17	80381046	80382046	XLOC_042889|k562|ENSG00000173821|ES	chr17	80381812	80381851	CSTF2T|HepG2	39
chr17	80381046	80382046	XLOC_042889|k562|ENSG00000173821|ES	chr17	80381606	80381623	SRSF9|HepG2	17
chr17	80381046	80382046	XLOC_042889|k562|ENSG00000173821|ES	chr17	80381741	80381794	SF3B4|HepG2	53
chr17	80381046	80382046	XLOC_042889|k562|ENSG00000173821|ES	chr17	80381746	80381802	SRSF1|HepG2	56
chr17	80381046	80382046	XLOC_042889|k562|ENSG00000173821|ES	chr17	80381546	80381550	CSTF2|HepG2	4
chr17	80381046	80382046	XLOC_042889|k562|ENSG00000173821|ES	chr17	80381033	80381056	NKRF|HepG2	10
chr17	80381046	80382046	XLOC_042889|k562|ENSG00000173821|ES	chr17	80381755	80381785	AGGF1|K562	30
chr17	80381046	80382046	XLOC_042889|k562|ENSG00000173821|ES	chr17	80381884	80381942	CSTF2|HepG2	58
chr17	80381046	80382046	XLOC_042889|k562|ENSG00000173821|ES	chr17	80381584	80381641	SF3B4|K562	57
chr17	80381046	80382046	XLOC_042889|k562|ENSG00000173821|ES	chr17	80381625	80381642	NCBP2|HepG2	17
chr17	80381046	80382046	XLOC_042889|k562|ENSG00000173821|ES	chr17	80381888	80381971	SRSF1|HepG2	83
chr17	80381046	80382046	XLOC_042889|k562|ENSG00000173821|ES	chr17	80381546	80381562	AUH|HepG2	16
chr17	80381046	80382046	XLOC_042889|k562|ENSG00000173821|ES	chr17	80381546	80381550	SRSF1|K562	4
chr17	80381046	80382046	XLOC_042889|k562|ENSG00000173821|ES	chr17	80381740	80381799	RBM15|K562	59
chr17	80381046	80382046	XLOC_042889|k562|ENSG00000173821|ES	chr17	80381734	80381795	BUD13|K562	61
chr17	80381046	80382046	XLOC_042889|k562|ENSG00000173821|ES	chr17	80381618	80381662	FAM120A|HepG2	44
chr17	80381046	80382046	XLOC_042889|k562|ENSG00000173821|ES	chr17	80381745	80381797	MTPAP|K562	52
chr17	80381046	80382046	XLOC_042889|k562|ENSG00000173821|ES	chr17	80381907	80381961	TIA1|HepG2	54
chr17	80381046	80382046	XLOC_042889|k562|ENSG00000173821|ES	chr17	80381730	80381773	RPS5|K562	43
chr17	80381046	80382046	XLOC_042889|k562|ENSG00000173821|ES	chr17	80381570	80381642	SRSF1|HepG2	72
chr17	80381046	80382046	XLOC_042889|k562|ENSG00000173821|ES	chr17	80381759	80381799	AUH|HepG2	40
chr17	80381046	80382046	XLOC_042889|k562|ENSG00000173821|ES	chr17	80381892	80381904	NOLC1|K562	12
chr17	80381046	80382046	XLOC_042889|k562|ENSG00000173821|ES	chr17	80381761	80381774	IGF2BP1|HepG2	13
chr17	80381046	80382046	XLOC_042889|k562|ENSG00000173821|ES	chr17	80381744	80381839	XRCC6|K562	95
chr17	80381046	80382046	XLOC_042889|k562|ENSG00000173821|ES	chr17	80381628	80381660	ZNF622|K562	32
chr17	80381046	80382046	XLOC_042889|k562|ENSG00000173821|ES	chr17	80381733	80381801	RBM22|HepG2	68
chr17	80381046	80382046	XLOC_042889|k562|ENSG00000173821|ES	chr17	80381913	80381953	TAF15|K562	40
chr17	80381046	80382046	XLOC_042889|k562|ENSG00000173821|ES	chr17	80381526	80381569	U2AF2|HepG2	43
chr17	80381046	80382046	XLOC_042889|k562|ENSG00000173821|ES	chr17	80381658	80381734	LSM11|K562	76
chr17	80381046	80382046	XLOC_042889|k562|ENSG00000173821|ES	chr17	80381913	80381955	SRSF9|HepG2	42
chr17	80381046	80382046	XLOC_042889|k562|ENSG00000173821|ES	chr17	80381546	80381550	BCCIP|HepG2	4
chr17	80381046	80382046	XLOC_042889|k562|ENSG00000173821|ES	chr17	80381671	80381727	BUD13|K562	56
chr17	80381046	80382046	XLOC_042889|k562|ENSG00000173821|ES	chr17	80381389	80381417	SAFB2|K562	28
chr17	80381046	80382046	XLOC_042889|k562|ENSG00000173821|ES	chr17	80381736	80381802	CSTF2T|HepG2	66
chr17	80381046	80382046	XLOC_042889|k562|ENSG00000173821|ES	chr17	80381754	80381795	XRCC6|HepG2	41
chr17	80381046	80382046	XLOC_042889|k562|ENSG00000173821|ES	chr17	80381297	80381312	U2AF1|HepG2	15
chr17	80381046	80382046	XLOC_042889|k562|ENSG00000173821|ES	chr17	80381765	80381784	IGF2BP1|HepG2	19
chr17	80381046	80382046	XLOC_042889|k562|ENSG00000173821|ES	chr17	80381281	80381310	U2AF2|HepG2	29
chr17	80381046	80382046	XLOC_042889|k562|ENSG00000173821|ES	chr17	80381812	80381842	SF3B4|HepG2	30
chr17	80381046	80382046	XLOC_042889|k562|ENSG00000173821|ES	chr17	80381590	80381712	GRWD1|HepG2	122
chr17	80381046	80382046	XLOC_042889|k562|ENSG00000173821|ES	chr17	80381719	80381745	HNRNPK|HepG2	26
chr17	80381046	80382046	XLOC_042889|k562|ENSG00000173821|ES	chr17	80381654	80381708	PTBP1|HepG2	54
chr17	80381046	80382046	XLOC_042889|k562|ENSG00000173821|ES	chr17	80381598	80381686	UCHL5|K562	88
chr17	80381046	80382046	XLOC_042889|k562|ENSG00000173821|ES	chr17	80381572	80381601	CDC40|HepG2	29
chr17	80381046	80382046	XLOC_042889|k562|ENSG00000173821|ES	chr17	80381606	80381675	SRSF9|HepG2	69
chr17	80381046	80382046	XLOC_042889|k562|ENSG00000173821|ES	chr17	80381806	80381917	RBM5|HepG2	111
chr17	80381046	80382046	XLOC_042889|k562|ENSG00000173821|ES	chr17	80381537	80381569	U2AF1|HepG2	32
chr17	80381046	80382046	XLOC_042889|k562|ENSG00000173821|ES	chr17	80382025	80382051	DDX55|K562	21
chr17	80381046	80382046	XLOC_042889|k562|ENSG00000173821|ES	chr17	80381748	80381849	PRPF8|K562	101
chr17	80381046	80382046	XLOC_042889|k562|ENSG00000173821|ES	chr17	80381625	80381661	DGCR8|K562	36
chr17	80381046	80382046	XLOC_042889|k562|ENSG00000173821|ES	chr17	80381737	80381797	U2AF1|K562	60
chr17	80381046	80382046	XLOC_042889|k562|ENSG00000173821|ES	chr17	80381750	80381768	HNRNPL|K562	18
chr17	80381046	80382046	XLOC_042889|k562|ENSG00000173821|ES	chr17	80381751	80381796	U2AF2|K562	45
chr17	80381046	80382046	XLOC_042889|k562|ENSG00000173821|ES	chr17	80381648	80381728	SRSF7|K562	80
chr17	80381046	80382046	XLOC_042889|k562|ENSG00000173821|ES	chr17	80381902	80381909	AKAP8L|K562	7
chr17	80381046	80382046	XLOC_042889|k562|ENSG00000173821|ES	chr17	80381763	80381774	UCHL5|HepG2	11
chr17	80381046	80382046	XLOC_042889|k562|ENSG00000173821|ES	chr17	80381901	80381929	IGF2BP3|HepG2	28
chr17	80381046	80382046	XLOC_042889|k562|ENSG00000173821|ES	chr17	80381750	80381788	HNRNPA1|K562	38
chr17	80381046	80382046	XLOC_042889|k562|ENSG00000173821|ES	chr17	80381829	80381836	U2AF1|K562	7
chr17	80381046	80382046	XLOC_042889|k562|ENSG00000173821|ES	chr17	80381546	80381554	SMNDC1|K562	8
chr17	80381046	80382046	XLOC_042889|k562|ENSG00000173821|ES	chr17	80381758	80381797	RBM22|HepG2	39
chr17	80381046	80382046	XLOC_042889|k562|ENSG00000173821|ES	chr17	80381572	80381624	DDX55|HepG2	52
chr17	80381046	80382046	XLOC_042889|k562|ENSG00000173821|ES	chr17	80381905	80381955	RBM15|HepG2	50
chr17	80381046	80382046	XLOC_042889|k562|ENSG00000173821|ES	chr17	80381952	80381985	FASTKD2|K562	33
chr17	80381046	80382046	XLOC_042889|k562|ENSG00000173821|ES	chr17	80381591	80381646	AGGF1|HepG2	55
chr17	80381046	80382046	XLOC_042889|k562|ENSG00000173821|ES	chr17	80381942	80381982	HNRNPC|HepG2	40
chr17	80381046	80382046	XLOC_042889|k562|ENSG00000173821|ES	chr17	80381666	80381683	TNRC6A|K562	17
chr17	80381046	80382046	XLOC_042889|k562|ENSG00000173821|ES	chr17	80381139	80381165	PPIG|HepG2	26
chr17	80381046	80382046	XLOC_042889|k562|ENSG00000173821|ES	chr17	80381665	80381716	LARP4|HepG2	51
chr17	80381046	80382046	XLOC_042889|k562|ENSG00000173821|ES	chr17	80381533	80381580	U2AF2|K562	47
chr17	80381046	80382046	XLOC_042889|k562|ENSG00000173821|ES	chr17	80381743	80381798	DDX55|K562	55
chr17	80381046	80382046	XLOC_042889|k562|ENSG00000173821|ES	chr17	80381899	80381932	CSTF2T|K562	33
chr17	80381046	80382046	XLOC_042889|k562|ENSG00000173821|ES	chr17	80381653	80381700	PRPF8|HepG2	47
chr17	80381046	80382046	XLOC_042889|k562|ENSG00000173821|ES	chr17	80382035	80382098	TAF15|HepG2	11
chr17	80381046	80382046	XLOC_042889|k562|ENSG00000173821|ES	chr17	80381736	80381848	RBM15|K562	112
chr17	80381046	80382046	XLOC_042889|k562|ENSG00000173821|ES	chr17	80381704	80381716	SRSF1|HepG2	12
chr17	80381046	80382046	XLOC_042889|k562|ENSG00000173821|ES	chr17	80381935	80381968	SRSF7|HepG2	33
chr17	80381046	80382046	XLOC_042889|k562|ENSG00000173821|ES	chr17	80381866	80381925	CSTF2T|HepG2	59
chr17	80381046	80382046	XLOC_042889|k562|ENSG00000173821|ES	chr17	80381564	80381593	ZNF622|K562	29
chr17	80381046	80382046	XLOC_042889|k562|ENSG00000173821|ES	chr17	80381758	80381780	HNRNPUL1|K562	22
chr17	80381046	80382046	XLOC_042889|k562|ENSG00000173821|ES	chr17	80381548	80381598	DDX24|K562	50
chr17	80381046	80382046	XLOC_042889|k562|ENSG00000173821|ES	chr17	80381660	80381707	SRSF7|HepG2	47
chr17	80381046	80382046	XLOC_042889|k562|ENSG00000173821|ES	chr17	80381649	80381682	PTBP1|K562	33
chr17	80381046	80382046	XLOC_042889|k562|ENSG00000173821|ES	chr17	80381592	80381672	UCHL5|HepG2	80
chr17	80381046	80382046	XLOC_042889|k562|ENSG00000173821|ES	chr17	80381464	80381523	RBM22|HepG2	59
chr17	80381046	80382046	XLOC_042889|k562|ENSG00000173821|ES	chr17	80381603	80381640	TRA2A|K562	37
chr17	80381046	80382046	XLOC_042889|k562|ENSG00000173821|ES	chr17	80381658	80381693	YBX3|K562	35
chr17	80381046	80382046	XLOC_042889|k562|ENSG00000173821|ES	chr17	80381583	80381659	PPIG|HepG2	76
chr17	80381046	80382046	XLOC_042889|k562|ENSG00000173821|ES	chr17	80381654	80381699	IGF2BP2|K562	45
chr17	80381046	80382046	XLOC_042889|k562|ENSG00000173821|ES	chr17	80381878	80381920	HNRNPUL1|K562	42
chr3	50364387	50365387	XLOC_042889|k562|ENSG00000007402|ES	chr3	50365310	50365375	CSTF2T|K562	65
chr3	50364387	50365387	XLOC_042889|k562|ENSG00000007402|ES	chr3	50365379	50365422	UCHL5|K562	8
chr1	150966255	150967255	XLOC_042889|k562|ENSG00000143418|ES	chr1	150966180	150966271	SND1|HepG2	16
chr1	150966255	150967255	XLOC_042889|k562|ENSG00000143418|ES	chr1	150966230	150966263	EFTUD2|K562	8
chr1	150966255	150967255	XLOC_042889|k562|ENSG00000143418|ES	chr1	150966216	150966260	FASTKD2|K562	5
chr1	150966255	150967255	XLOC_042889|k562|ENSG00000143418|ES	chr1	150966211	150966269	HNRNPA1|HepG2	14
chr1	150966255	150967255	XLOC_042889|k562|ENSG00000143418|ES	chr1	150966246	150966303	U2AF2|K562	48
chr1	150966255	150967255	XLOC_042889|k562|ENSG00000143418|ES	chr1	150966213	150966292	RBM22|HepG2	37
chr1	150966255	150967255	XLOC_042889|k562|ENSG00000143418|ES	chr1	150966195	150966267	SND1|HepG2	12
chr1	150966255	150967255	XLOC_042889|k562|ENSG00000143418|ES	chr1	150966250	150966290	PRPF8|K562	35
chr1	150966255	150967255	XLOC_042889|k562|ENSG00000143418|ES	chr1	150966212	150966267	PUS1|K562	12
chr1	150966255	150967255	XLOC_042889|k562|ENSG00000143418|ES	chr1	150966241	150966281	SAFB2|K562	26
chr1	150966255	150967255	XLOC_042889|k562|ENSG00000143418|ES	chr1	150966199	150966276	TRA2A|K562	21
chr1	150966255	150967255	XLOC_042889|k562|ENSG00000143418|ES	chr1	150966210	150966273	SUPV3L1|HepG2	18
chr1	150966255	150967255	XLOC_042889|k562|ENSG00000143418|ES	chr1	150966214	150966282	GRWD1|HepG2	27
chr1	150966255	150967255	XLOC_042889|k562|ENSG00000143418|ES	chr1	150966224	150966291	CPSF6|K562	36
chr1	150966255	150967255	XLOC_042889|k562|ENSG00000143418|ES	chr1	150966218	150966291	TRA2A|HepG2	36
chr1	150966255	150967255	XLOC_042889|k562|ENSG00000143418|ES	chr1	150966218	150966284	HLTF|K562	29
chr1	150966255	150967255	XLOC_042889|k562|ENSG00000143418|ES	chr1	150966236	150966300	RBFOX2|K562	45
chr1	150966255	150967255	XLOC_042889|k562|ENSG00000143418|ES	chr1	150966237	150966295	BUD13|K562	40
chr1	150966255	150967255	XLOC_042889|k562|ENSG00000143418|ES	chr1	150966254	150966280	DGCR8|HepG2	25
chr1	150966255	150967255	XLOC_042889|k562|ENSG00000143418|ES	chr1	150966207	150966281	NCBP2|HepG2	26
chr1	150966255	150967255	XLOC_042889|k562|ENSG00000143418|ES	chr1	150966210	150966258	IGF2BP1|HepG2	3
chr1	150966255	150967255	XLOC_042889|k562|ENSG00000143418|ES	chr1	150966246	150966272	PTBP1|HepG2	17
chr1	150966255	150967255	XLOC_042889|k562|ENSG00000143418|ES	chr1	150966214	150966271	IGF2BP3|HepG2	16
chr1	150966255	150967255	XLOC_042889|k562|ENSG00000143418|ES	chr1	150966222	150966277	BCCIP|HepG2	22
chr1	150966255	150967255	XLOC_042889|k562|ENSG00000143418|ES	chr1	150966231	150966284	HLTF|K562	29
chr1	150966255	150967255	XLOC_042889|k562|ENSG00000143418|ES	chr1	150966231	150966317	BUD13|HepG2	62
chr1	150966255	150967255	XLOC_042889|k562|ENSG00000143418|ES	chr1	150966250	150966291	PPIG|HepG2	36
chr1	150966255	150967255	XLOC_042889|k562|ENSG00000143418|ES	chr1	150966223	150966267	TRA2A|HepG2	12
chr1	150966255	150967255	XLOC_042889|k562|ENSG00000143418|ES	chr1	150966199	150966290	SF3B4|K562	35
chr1	150966255	150967255	XLOC_042889|k562|ENSG00000143418|ES	chr1	150966226	150966290	AGGF1|HepG2	35
chr1	150966255	150967255	XLOC_042889|k562|ENSG00000143418|ES	chr1	150966186	150966259	SLTM|HepG2	4
chr1	150966255	150967255	XLOC_042889|k562|ENSG00000143418|ES	chr1	150966224	150966277	LARP7|HepG2	22
chr1	150966255	150967255	XLOC_042889|k562|ENSG00000143418|ES	chr1	150966238	150966265	U2AF1|HepG2	10
chr1	150966255	150967255	XLOC_042889|k562|ENSG00000143418|ES	chr1	150966233	150966270	PTBP1|HepG2	15
chr1	150966255	150967255	XLOC_042889|k562|ENSG00000143418|ES	chr1	150966215	150966271	SUGP2|HepG2	16
chr1	150966255	150967255	XLOC_042889|k562|ENSG00000143418|ES	chr1	150966220	150966268	HNRNPA1|HepG2	13
chr1	150966255	150967255	XLOC_042889|k562|ENSG00000143418|ES	chr1	150966222	150966289	RBM5|HepG2	34
chr1	150966255	150967255	XLOC_042889|k562|ENSG00000143418|ES	chr1	150966162	150966278	ZNF622|K562	23
chr1	150966255	150967255	XLOC_042889|k562|ENSG00000143418|ES	chr1	150966219	150966284	EIF4G2|K562	29
chr1	150966255	150967255	XLOC_042889|k562|ENSG00000143418|ES	chr1	150966234	150966277	RPS3|HepG2	22
chr1	150966255	150967255	XLOC_042889|k562|ENSG00000143418|ES	chr1	150966202	150966269	HNRNPA1|K562	14
chr1	150966255	150967255	XLOC_042889|k562|ENSG00000143418|ES	chr1	150966210	150966291	GRWD1|HepG2	36
chr1	150966255	150967255	XLOC_042889|k562|ENSG00000143418|ES	chr1	150966208	150966287	UCHL5|K562	32
chr1	150966255	150967255	XLOC_042889|k562|ENSG00000143418|ES	chr1	150966224	150966281	BCCIP|HepG2	26
chr1	150966255	150967255	XLOC_042889|k562|ENSG00000143418|ES	chr1	150966218	150966269	HNRNPU|HepG2	14
chr1	150966255	150967255	XLOC_042889|k562|ENSG00000143418|ES	chr1	150966230	150966286	RBM5|HepG2	31
chr1	150966255	150967255	XLOC_042889|k562|ENSG00000143418|ES	chr1	150966242	150966284	YBX3|K562	29
chr1	150966255	150967255	XLOC_042889|k562|ENSG00000143418|ES	chr1	150966226	150966323	SF3B4|HepG2	68
chr1	150966255	150967255	XLOC_042889|k562|ENSG00000143418|ES	chr1	150966229	150966273	GNL3|K562	18
chr1	150966255	150967255	XLOC_042889|k562|ENSG00000143418|ES	chr1	150966208	150966281	QKI|HepG2	26
chr1	150966255	150967255	XLOC_042889|k562|ENSG00000143418|ES	chr1	150966227	150966260	SUGP2|HepG2	5
chr1	150966255	150967255	XLOC_042889|k562|ENSG00000143418|ES	chr1	150966255	150966278	FTO|K562	23
chr1	150966255	150967255	XLOC_042889|k562|ENSG00000143418|ES	chr1	150966245	150966285	GRSF1|HepG2	30
chr1	150966255	150967255	XLOC_042889|k562|ENSG00000143418|ES	chr1	150966194	150966288	SRSF1|HepG2	33
chr1	150966255	150967255	XLOC_042889|k562|ENSG00000143418|ES	chr1	150966206	150966283	SRSF7|HepG2	28
chr1	150966255	150967255	XLOC_042889|k562|ENSG00000143418|ES	chr1	150966243	150966282	EIF3D|HepG2	27
chr1	150966255	150967255	XLOC_042889|k562|ENSG00000143418|ES	chr1	150966236	150966290	UCHL5|HepG2	35
chr1	150966255	150967255	XLOC_042889|k562|ENSG00000143418|ES	chr1	150966255	150966287	DROSHA|K562	32
chr1	150966255	150967255	XLOC_042889|k562|ENSG00000143418|ES	chr1	150966200	150966259	IGF2BP1|HepG2	4
chr1	150966255	150967255	XLOC_042889|k562|ENSG00000143418|ES	chr1	150966194	150966287	SRSF1|HepG2	32
chr1	150966255	150967255	XLOC_042889|k562|ENSG00000143418|ES	chr1	150966240	150966264	RBM22|HepG2	9
chr1	150966255	150967255	XLOC_042889|k562|ENSG00000143418|ES	chr1	150966207	150966281	TRA2A|K562	26
chr1	150966255	150967255	XLOC_042889|k562|ENSG00000143418|ES	chr1	150966238	150966275	TAF15|HepG2	20
chr1	150966255	150967255	XLOC_042889|k562|ENSG00000143418|ES	chr1	150966219	150966288	PPIG|HepG2	33
chr1	150966255	150967255	XLOC_042889|k562|ENSG00000143418|ES	chr1	150966213	150966282	SF3B4|HepG2	27
chr1	150966255	150967255	XLOC_042889|k562|ENSG00000143418|ES	chr1	150966251	150966285	SRSF7|K562	30
chr1	150966255	150967255	XLOC_042889|k562|ENSG00000143418|ES	chr1	150966204	150966269	CPSF6|K562	14
chr1	150966255	150967255	XLOC_042889|k562|ENSG00000143418|ES	chr1	150966176	150966289	ZNF622|K562	34
chr1	150966255	150967255	XLOC_042889|k562|ENSG00000143418|ES	chr1	150966216	150966287	EFTUD2|HepG2	32
chr1	150966255	150967255	XLOC_042889|k562|ENSG00000143418|ES	chr1	150966225	150966264	POLR2G|HepG2	9
chr1	150966255	150967255	XLOC_042889|k562|ENSG00000143418|ES	chr1	150966222	150966305	U2AF2|K562	50
chr1	150966255	150967255	XLOC_042889|k562|ENSG00000143418|ES	chr1	150966192	150966257	IGF2BP2|K562	2
chr1	150966255	150967255	XLOC_042889|k562|ENSG00000143418|ES	chr1	150966235	150966293	BUD13|HepG2	38
chr1	150966255	150967255	XLOC_042889|k562|ENSG00000143418|ES	chr1	150966249	150966298	U2AF2|HepG2	43
chr1	150966255	150967255	XLOC_042889|k562|ENSG00000143418|ES	chr1	150966222	150966265	HNRNPU|HepG2	10
chr1	150966255	150967255	XLOC_042889|k562|ENSG00000143418|ES	chr1	150966198	150966264	EIF4A3|HeLa	9
chr1	150966255	150967255	XLOC_042889|k562|ENSG00000143418|ES	chr1	150966228	150966288	RBM15|K562	33
chr1	150966255	150967255	XLOC_042889|k562|ENSG00000143418|ES	chr1	150966243	150966281	HNRNPUL1|HepG2	26
chr1	150966255	150967255	XLOC_042889|k562|ENSG00000143418|ES	chr1	150966219	150966276	AUH|HepG2	21
chr1	150966255	150967255	XLOC_042889|k562|ENSG00000143418|ES	chr1	150966228	150966271	RBM15|HepG2	16
chr1	150966255	150967255	XLOC_042889|k562|ENSG00000143418|ES	chr1	150966200	150966279	U2AF1|HepG2	24
chr1	150966255	150967255	XLOC_042889|k562|ENSG00000143418|ES	chr1	150966207	150966289	UCHL5|K562	34
chr1	150966255	150967255	XLOC_042889|k562|ENSG00000143418|ES	chr1	150966222	150966265	IGF2BP1|K562	10
chr1	150966255	150967255	XLOC_042889|k562|ENSG00000143418|ES	chr1	150966220	150966271	IGF2BP3|HepG2	16
chr1	150966255	150967255	XLOC_042889|k562|ENSG00000143418|ES	chr1	150966242	150966278	METAP2|K562	23
chr1	150966255	150967255	XLOC_042889|k562|ENSG00000143418|ES	chr1	150966194	150966302	U2AF2|HepG2	47
chr1	150966255	150967255	XLOC_042889|k562|ENSG00000143418|ES	chr1	150966234	150966278	MTPAP|K562	23
chr1	150966255	150967255	XLOC_042889|k562|ENSG00000143418|ES	chr1	150966255	150966320	SF3A3|HepG2	65
chr1	150966255	150967255	XLOC_042889|k562|ENSG00000143418|ES	chr1	150966217	150966275	QKI|HepG2	20
chr1	150966255	150967255	XLOC_042889|k562|ENSG00000143418|ES	chr1	150966246	150966292	UCHL5|HepG2	37
chr1	150966255	150967255	XLOC_042889|k562|ENSG00000143418|ES	chr1	150966231	150966257	TIA1|K562	2
chr16	28835432	28836432	XLOC_042889|k562|ENSG00000168488|ES	chr16	28835657	28835674	SF3B4|K562	17
chr16	28835432	28836432	XLOC_042889|k562|ENSG00000168488|ES	chr16	28835541	28835558	BUD13|HepG2	17
chr16	28835432	28836432	XLOC_042889|k562|ENSG00000168488|ES	chr16	28835552	28835564	GTF2F1|K562	12
chr16	28835432	28836432	XLOC_042889|k562|ENSG00000168488|ES	chr16	28835562	28835573	EIF4G2|K562	11
chr16	28835432	28836432	XLOC_042889|k562|ENSG00000168488|ES	chr16	28835553	28835560	IGF2BP1|HepG2	7
chr16	28835432	28836432	XLOC_042889|k562|ENSG00000168488|ES	chr16	28835729	28835743	GRWD1|HepG2	14
chr16	28835432	28836432	XLOC_042889|k562|ENSG00000168488|ES	chr16	28835702	28835720	HNRNPK|K562	18
chr16	28835432	28836432	XLOC_042889|k562|ENSG00000168488|ES	chr16	28835658	28835703	IGF2BP3|HepG2	45
chr16	28835432	28836432	XLOC_042889|k562|ENSG00000168488|ES	chr16	28835665	28835692	HNRNPK|K562	27
chr16	28835432	28836432	XLOC_042889|k562|ENSG00000168488|ES	chr16	28835616	28835660	SLTM|K562	44
chr16	28835432	28836432	XLOC_042889|k562|ENSG00000168488|ES	chr16	28835672	28835735	DROSHA|K562	63
chr16	28835432	28836432	XLOC_042889|k562|ENSG00000168488|ES	chr16	28835705	28835737	EIF4G2|K562	32
chr16	28835432	28836432	XLOC_042889|k562|ENSG00000168488|ES	chr16	28835431	28835454	EXOSC5|K562	22
chr16	28835432	28836432	XLOC_042889|k562|ENSG00000168488|ES	chr16	28835602	28835645	YBX3|K562	43
chr16	28835432	28836432	XLOC_042889|k562|ENSG00000168488|ES	chr16	28835666	28835682	AKAP8L|K562	16
chr16	28835432	28836432	XLOC_042889|k562|ENSG00000168488|ES	chr16	28835669	28835712	TROVE2|K562	43
chr16	28835432	28836432	XLOC_042889|k562|ENSG00000168488|ES	chr16	28835549	28835571	XPO5|HepG2	22
chr16	28835432	28836432	XLOC_042889|k562|ENSG00000168488|ES	chr16	28835496	28835507	HNRNPA1|HepG2	11
chr16	28835432	28836432	XLOC_042889|k562|ENSG00000168488|ES	chr16	28835657	28835697	YBX3|K562	40
chr16	28835432	28836432	XLOC_042889|k562|ENSG00000168488|ES	chr16	28835654	28835741	NOL12|HepG2	87
chr16	28835432	28836432	XLOC_042889|k562|ENSG00000168488|ES	chr16	28835664	28835727	CDC40|HepG2	63
chr16	28835432	28836432	XLOC_042889|k562|ENSG00000168488|ES	chr16	28835468	28835500	EFTUD2|K562	32
chr16	28835432	28836432	XLOC_042889|k562|ENSG00000168488|ES	chr16	28835560	28835573	SF3A3|HepG2	13
chr16	28835432	28836432	XLOC_042889|k562|ENSG00000168488|ES	chr16	28835694	28835739	ZNF622|K562	45
chr16	28835432	28836432	XLOC_042889|k562|ENSG00000168488|ES	chr16	28835483	28835496	HNRNPA1|K562	13
chr16	28835432	28836432	XLOC_042889|k562|ENSG00000168488|ES	chr16	28835671	28835714	EIF4G1|K562	43
chr16	28835432	28836432	XLOC_042889|k562|ENSG00000168488|ES	chr16	28835665	28835707	PPIL4|K562	42
chr16	28835432	28836432	XLOC_042889|k562|ENSG00000168488|ES	chr16	28835697	28835749	YBX3|K562	52
chr16	28835432	28836432	XLOC_042889|k562|ENSG00000168488|ES	chr16	28835550	28835575	HNRNPK|K562	25
chr16	28835432	28836432	XLOC_042889|k562|ENSG00000168488|ES	chr16	28835702	28835742	DDX59|HepG2	40
chr16	28835432	28836432	XLOC_042889|k562|ENSG00000168488|ES	chr16	28835668	28835717	SUB1|HepG2	49
chr16	28835432	28836432	XLOC_042889|k562|ENSG00000168488|ES	chr16	28835559	28835569	UCHL5|K562	10
chr16	28835432	28836432	XLOC_042889|k562|ENSG00000168488|ES	chr16	28835550	28835565	PTBP1|HepG2	15
chr16	28835432	28836432	XLOC_042889|k562|ENSG00000168488|ES	chr16	28835552	28835572	PTBP1|K562	20
chr16	28835432	28836432	XLOC_042889|k562|ENSG00000168488|ES	chr16	28835441	28835454	DDX3X|HepG2	13
chr16	28835432	28836432	XLOC_042889|k562|ENSG00000168488|ES	chr16	28835722	28835749	YBX3|K562	27
chr16	28835432	28836432	XLOC_042889|k562|ENSG00000168488|ES	chr16	28835606	28835658	IGF2BP1|HepG2	52
chr16	28835432	28836432	XLOC_042889|k562|ENSG00000168488|ES	chr16	28835653	28835668	YBX3|K562	15
chr16	28835432	28836432	XLOC_042889|k562|ENSG00000168488|ES	chr16	28835697	28835728	AGGF1|K562	31
chr16	28835432	28836432	XLOC_042889|k562|ENSG00000168488|ES	chr16	28835621	28835653	IGF2BP2|K562	32
chr16	28835432	28836432	XLOC_042889|k562|ENSG00000168488|ES	chr16	28835752	28835758	METAP2|K562	6
chr16	28835432	28836432	XLOC_042889|k562|ENSG00000168488|ES	chr16	28835668	28835685	HNRNPA1|K562	17
chr16	28835432	28836432	XLOC_042889|k562|ENSG00000168488|ES	chr16	28835701	28835730	IGF2BP2|K562	29
chr16	28835432	28836432	XLOC_042889|k562|ENSG00000168488|ES	chr16	28835561	28835583	XRCC6|HepG2	22
chr16	28835432	28836432	XLOC_042889|k562|ENSG00000168488|ES	chr16	28835548	28835551	TBRG4|K562	3
chr16	28835432	28836432	XLOC_042889|k562|ENSG00000168488|ES	chr16	28835550	28835578	IGF2BP1|K562	28
chr16	28835432	28836432	XLOC_042889|k562|ENSG00000168488|ES	chr16	28835683	28835692	HNRNPM|HepG2	9
chr16	28835432	28836432	XLOC_042889|k562|ENSG00000168488|ES	chr16	28835706	28835740	FMR1|K562	34
chr16	28835432	28836432	XLOC_042889|k562|ENSG00000168488|ES	chr16	28835797	28835822	TBRG4|K562	25
chr16	28835432	28836432	XLOC_042889|k562|ENSG00000168488|ES	chr16	28835552	28835560	YBX3|K562	8
chr16	28835432	28836432	XLOC_042889|k562|ENSG00000168488|ES	chr16	28835651	28835720	XPO5|HepG2	69
chr16	28835432	28836432	XLOC_042889|k562|ENSG00000168488|ES	chr16	28835625	28835682	AUH|HepG2	57
chr16	28835432	28836432	XLOC_042889|k562|ENSG00000168488|ES	chr16	28835671	28835723	DROSHA|K562	52
chr16	28835432	28836432	XLOC_042889|k562|ENSG00000168488|ES	chr16	28835661	28835722	IGF2BP1|K562	61
chr16	28835432	28836432	XLOC_042889|k562|ENSG00000168488|ES	chr16	28835665	28835701	DDX59|HepG2	36
chr16	28835432	28836432	XLOC_042889|k562|ENSG00000168488|ES	chr16	28835608	28835637	NCBP2|K562	29
chr16	28835432	28836432	XLOC_042889|k562|ENSG00000168488|ES	chr16	28835535	28835551	SF3B1|K562	16
chr16	28835432	28836432	XLOC_042889|k562|ENSG00000168488|ES	chr16	28835554	28835561	FMR1|K562	7
chr16	28835432	28836432	XLOC_042889|k562|ENSG00000168488|ES	chr16	28835681	28835693	NOLC1|HepG2	12
chr16	28835432	28836432	XLOC_042889|k562|ENSG00000168488|ES	chr16	28835673	28835683	BUD13|HepG2	10
chr16	28835432	28836432	XLOC_042889|k562|ENSG00000168488|ES	chr16	28835554	28835564	DDX42|K562	10
chr16	28835432	28836432	XLOC_042889|k562|ENSG00000168488|ES	chr16	28835551	28835559	HNRNPL|K562	8
chr16	28835432	28836432	XLOC_042889|k562|ENSG00000168488|ES	chr16	28835635	28835706	CPSF6|K562	71
chr16	28835432	28836432	XLOC_042889|k562|ENSG00000168488|ES	chr16	28835693	28835734	TNRC6A|K562	41
chr16	28835432	28836432	XLOC_042889|k562|ENSG00000168488|ES	chr16	28835791	28835828	RBM22|K562	37
chr16	28835432	28836432	XLOC_042889|k562|ENSG00000168488|ES	chr16	28835532	28835548	SF3B4|K562	16
chr16	28835432	28836432	XLOC_042889|k562|ENSG00000168488|ES	chr16	28835639	28835697	GRWD1|HepG2	58
chr16	28835432	28836432	XLOC_042889|k562|ENSG00000168488|ES	chr16	28835807	28835839	CPSF6|HEK293	32
chr16	28835432	28836432	XLOC_042889|k562|ENSG00000168488|ES	chr16	28835560	28835571	XRN2|HepG2	11
chr16	28835432	28836432	XLOC_042889|k562|ENSG00000168488|ES	chr16	28835679	28835706	HNRNPU|K562	27
chr16	28835432	28836432	XLOC_042889|k562|ENSG00000168488|ES	chr16	28835723	28835748	ZNF622|K562	25
chr16	28835432	28836432	XLOC_042889|k562|ENSG00000168488|ES	chr16	28835622	28835635	NPM1|K562	13
chr16	28835432	28836432	XLOC_042889|k562|ENSG00000168488|ES	chr16	28835622	28835635	LARP4|HepG2	13
chr16	28835432	28836432	XLOC_042889|k562|ENSG00000168488|ES	chr16	28835652	28835693	EXOSC5|K562	41
chr16	28835432	28836432	XLOC_042889|k562|ENSG00000168488|ES	chr16	28835754	28835757	RBM27|K562	3
chr16	28835432	28836432	XLOC_042889|k562|ENSG00000168488|ES	chr16	28835555	28835566	DROSHA|K562	11
chr16	28835432	28836432	XLOC_042889|k562|ENSG00000168488|ES	chr16	28835644	28835683	SND1|K562	39
chr16	28835432	28836432	XLOC_042889|k562|ENSG00000168488|ES	chr16	28835548	28835567	YBX3|K562	19
chr16	28835432	28836432	XLOC_042889|k562|ENSG00000168488|ES	chr16	28835770	28835793	PRPF8|HepG2	23
chr16	28835432	28836432	XLOC_042889|k562|ENSG00000168488|ES	chr16	28835613	28835689	RPS3|K562	76
chr16	28835432	28836432	XLOC_042889|k562|ENSG00000168488|ES	chr16	28835800	28835817	TIA1|K562	17
chr16	28835432	28836432	XLOC_042889|k562|ENSG00000168488|ES	chr16	28835667	28835711	MTPAP|K562	44
chr16	28835432	28836432	XLOC_042889|k562|ENSG00000168488|ES	chr16	28835715	28835723	ZRANB2|K562	8
chr16	28835432	28836432	XLOC_042889|k562|ENSG00000168488|ES	chr16	28835619	28835640	NOLC1|HepG2	21
chr16	28835432	28836432	XLOC_042889|k562|ENSG00000168488|ES	chr16	28835774	28835799	PRPF8|HepG2	25
chr16	28835432	28836432	XLOC_042889|k562|ENSG00000168488|ES	chr16	28835607	28835623	IGF2BP1|HepG2	16
chr16	28835432	28836432	XLOC_042889|k562|ENSG00000168488|ES	chr16	28835614	28835630	DDX59|HepG2	16
chr16	28835432	28836432	XLOC_042889|k562|ENSG00000168488|ES	chr16	28835661	28835722	QKI|K562	61
chr16	28835432	28836432	XLOC_042889|k562|ENSG00000168488|ES	chr16	28835653	28835698	RPS3|HepG2	45
chr16	28835432	28836432	XLOC_042889|k562|ENSG00000168488|ES	chr16	28835653	28835696	KHDRBS1|K562	43
chr16	28835432	28836432	XLOC_042889|k562|ENSG00000168488|ES	chr16	28835567	28835574	IGF2BP1|HepG2	7
chr16	28835432	28836432	XLOC_042889|k562|ENSG00000168488|ES	chr16	28835701	28835744	HNRNPK|HepG2	43
chr16	28835432	28836432	XLOC_042889|k562|ENSG00000168488|ES	chr16	28835675	28835692	HNRNPK|HepG2	17
chr16	28835432	28836432	XLOC_042889|k562|ENSG00000168488|ES	chr16	28835673	28835729	UCHL5|HepG2	56
chr16	28835432	28836432	XLOC_042889|k562|ENSG00000168488|ES	chr16	28835680	28835714	FXR2|K562	34
chr16	28835432	28836432	XLOC_042889|k562|ENSG00000168488|ES	chr16	28835645	28835683	AUH|K562	38
chr16	28835432	28836432	XLOC_042889|k562|ENSG00000168488|ES	chr16	28835650	28835680	PUS1|K562	30
chr16	28835432	28836432	XLOC_042889|k562|ENSG00000168488|ES	chr16	28835660	28835740	DDX55|K562	80
chr16	28835432	28836432	XLOC_042889|k562|ENSG00000168488|ES	chr16	28835623	28835644	IGF2BP1|HepG2	21
chr16	28835432	28836432	XLOC_042889|k562|ENSG00000168488|ES	chr16	28835792	28835818	TIA1|HepG2	26
chr16	28835432	28836432	XLOC_042889|k562|ENSG00000168488|ES	chr16	28835713	28835732	BUD13|HepG2	19
chr16	28835432	28836432	XLOC_042889|k562|ENSG00000168488|ES	chr16	28835721	28835727	U2AF1|HepG2	6
chr16	28835432	28836432	XLOC_042889|k562|ENSG00000168488|ES	chr16	28835556	28835567	RBM27|K562	11
chr16	28835432	28836432	XLOC_042889|k562|ENSG00000168488|ES	chr16	28835682	28835690	PPIG|HepG2	8
chr16	28835432	28836432	XLOC_042889|k562|ENSG00000168488|ES	chr16	28835560	28835595	LARP7|HepG2	35
chr16	28835432	28836432	XLOC_042889|k562|ENSG00000168488|ES	chr16	28835619	28835621	DDX55|K562	2
chr16	28835432	28836432	XLOC_042889|k562|ENSG00000168488|ES	chr16	28835707	28835730	DDX6|K562	23
chr16	28835432	28836432	XLOC_042889|k562|ENSG00000168488|ES	chr16	28835703	28835746	NCBP2|HepG2	43
chr16	28835432	28836432	XLOC_042889|k562|ENSG00000168488|ES	chr16	28835707	28835734	TROVE2|K562	27
chr16	28835432	28836432	XLOC_042889|k562|ENSG00000168488|ES	chr16	28835607	28835662	SERBP1|K562	55
chr16	28835432	28836432	XLOC_042889|k562|ENSG00000168488|ES	chr16	28835664	28835704	METAP2|K562	40
chr16	28835432	28836432	XLOC_042889|k562|ENSG00000168488|ES	chr16	28835646	28835675	TBRG4|K562	29
chr16	28835432	28836432	XLOC_042889|k562|ENSG00000168488|ES	chr16	28835663	28835706	UCHL5|K562	43
chr16	28835432	28836432	XLOC_042889|k562|ENSG00000168488|ES	chr16	28835672	28835692	FAM120A|HepG2	20
chr16	28835432	28836432	XLOC_042889|k562|ENSG00000168488|ES	chr16	28835753	28835758	SLBP|K562	5
chr16	28835432	28836432	XLOC_042889|k562|ENSG00000168488|ES	chr16	28835649	28835716	XRCC6|K562	67
chr16	28835432	28836432	XLOC_042889|k562|ENSG00000168488|ES	chr16	28835668	28835696	YBX3|K562	28
chr16	28835432	28836432	XLOC_042889|k562|ENSG00000168488|ES	chr16	28835752	28835753	SLBP|K562	1
chr16	28835432	28836432	XLOC_042889|k562|ENSG00000168488|ES	chr16	28835708	28835733	NOL12|HepG2	25
chr16	28835432	28836432	XLOC_042889|k562|ENSG00000168488|ES	chr16	28835548	28835587	DHX30|HepG2	39
chr16	28835432	28836432	XLOC_042889|k562|ENSG00000168488|ES	chr16	28835671	28835692	HNRNPK|HepG2	21
chr16	28835432	28836432	XLOC_042889|k562|ENSG00000168488|ES	chr16	28835749	28835755	YBX3|K562	6
chr16	28835432	28836432	XLOC_042889|k562|ENSG00000168488|ES	chr16	28835753	28835757	NOLC1|HepG2	4
chr16	28835432	28836432	XLOC_042889|k562|ENSG00000168488|ES	chr16	28835701	28835706	LARP4|HepG2	5
chr16	28835432	28836432	XLOC_042889|k562|ENSG00000168488|ES	chr16	28835606	28835641	BCCIP|HepG2	35
chr16	28835432	28836432	XLOC_042889|k562|ENSG00000168488|ES	chr16	28835546	28835561	PTBP1|K562	15
chr16	28835432	28836432	XLOC_042889|k562|ENSG00000168488|ES	chr16	28835657	28835685	IGF2BP1|HepG2	28
chr16	28835432	28836432	XLOC_042889|k562|ENSG00000168488|ES	chr16	28835643	28835734	BUD13|K562	91
chr16	28835432	28836432	XLOC_042889|k562|ENSG00000168488|ES	chr16	28835714	28835742	AUH|HepG2	28
chr16	28835432	28836432	XLOC_042889|k562|ENSG00000168488|ES	chr16	28835431	28835443	PTBP1|K562	11
chr16	28835432	28836432	XLOC_042889|k562|ENSG00000168488|ES	chr16	28835436	28835465	RBM22|HepG2	29
chr16	28835432	28836432	XLOC_042889|k562|ENSG00000168488|ES	chr16	28835738	28835747	LARP4|HepG2	9
chr16	28835432	28836432	XLOC_042889|k562|ENSG00000168488|ES	chr16	28835555	28835565	U2AF1|K562	10
chr16	28835432	28836432	XLOC_042889|k562|ENSG00000168488|ES	chr16	28835418	28835452	TBRG4|HepG2	20
chr16	28835432	28836432	XLOC_042889|k562|ENSG00000168488|ES	chr16	28835653	28835701	IGF2BP2|K562	48
chr16	28835432	28836432	XLOC_042889|k562|ENSG00000168488|ES	chr16	28835668	28835696	GRWD1|HepG2	28
chr16	28835432	28836432	XLOC_042889|k562|ENSG00000168488|ES	chr16	28835712	28835729	SRSF7|HepG2	17
chr16	28835432	28836432	XLOC_042889|k562|ENSG00000168488|ES	chr16	28835620	28835658	IGF2BP3|HepG2	38
chr16	28835432	28836432	XLOC_042889|k562|ENSG00000168488|ES	chr16	28835388	28835437	PRPF8|HepG2	5
chr16	28835432	28836432	XLOC_042889|k562|ENSG00000168488|ES	chr16	28835661	28835693	UCHL5|HepG2	32
chr16	28835432	28836432	XLOC_042889|k562|ENSG00000168488|ES	chr16	28835732	28835735	HNRNPK|K562	3
chr16	28835432	28836432	XLOC_042889|k562|ENSG00000168488|ES	chr16	28835629	28835652	EIF4G2|K562	23
chr16	28835432	28836432	XLOC_042889|k562|ENSG00000168488|ES	chr16	28835656	28835665	YWHAG|K562	9
chr16	28835432	28836432	XLOC_042889|k562|ENSG00000168488|ES	chr16	28835675	28835706	DDX55|K562	31
chr16	28835432	28836432	XLOC_042889|k562|ENSG00000168488|ES	chr16	28835697	28835729	GRWD1|HepG2	32
chr16	28835432	28836432	XLOC_042889|k562|ENSG00000168488|ES	chr16	28835602	28835640	RPS11|K562	38
chr16	28835432	28836432	XLOC_042889|k562|ENSG00000168488|ES	chr16	28835557	28835578	RPS3|HepG2	21
chr16	28835432	28836432	XLOC_042889|k562|ENSG00000168488|ES	chr16	28835530	28835535	SF3B1|K562	5
chr16	28835432	28836432	XLOC_042889|k562|ENSG00000168488|ES	chr16	28835665	28835694	ZNF622|K562	29
chr16	28835432	28836432	XLOC_042889|k562|ENSG00000168488|ES	chr16	28835686	28835716	UPF1|K562	30
chr16	28835432	28836432	XLOC_042889|k562|ENSG00000168488|ES	chr16	28835475	28835499	AGO2|HEK293S	24
chr16	28835432	28836432	XLOC_042889|k562|ENSG00000168488|ES	chr16	28835554	28835557	HNRNPK|HepG2	3
chr16	28835432	28836432	XLOC_042889|k562|ENSG00000168488|ES	chr16	28835643	28835733	MTPAP|K562	90
chr16	28835432	28836432	XLOC_042889|k562|ENSG00000168488|ES	chr16	28835440	28835452	BUD13|K562	12
chr16	28835432	28836432	XLOC_042889|k562|ENSG00000168488|ES	chr16	28835653	28835720	IGF2BP2|K562	67
chr16	28835432	28836432	XLOC_042889|k562|ENSG00000168488|ES	chr16	28835549	28835570	SND1|HepG2	21
chr16	28835432	28836432	XLOC_042889|k562|ENSG00000168488|ES	chr16	28835549	28835583	EIF4G2|K562	34
chr16	28835432	28836432	XLOC_042889|k562|ENSG00000168488|ES	chr16	28835692	28835747	HNRNPK|HepG2	55
chr16	28835432	28836432	XLOC_042889|k562|ENSG00000168488|ES	chr16	28835696	28835742	IGF2BP3|HepG2	46
chr16	28835432	28836432	XLOC_042889|k562|ENSG00000168488|ES	chr16	28835556	28835574	UCHL5|K562	18
chr16	28835432	28836432	XLOC_042889|k562|ENSG00000168488|ES	chr16	28835558	28835578	DKC1|HepG2	20
chr16	28835432	28836432	XLOC_042889|k562|ENSG00000168488|ES	chr16	28835758	28835762	PRPF8|HepG2	4
chr16	28835432	28836432	XLOC_042889|k562|ENSG00000168488|ES	chr16	28835654	28835674	TNRC6A|K562	20
chr16	28835432	28836432	XLOC_042889|k562|ENSG00000168488|ES	chr16	28835696	28835752	GRWD1|HepG2	56
chr16	28835432	28836432	XLOC_042889|k562|ENSG00000168488|ES	chr16	28835749	28835758	METAP2|K562	9
chr16	28835432	28836432	XLOC_042889|k562|ENSG00000168488|ES	chr16	28835713	28835721	U2AF1|HepG2	8
chr16	28835432	28836432	XLOC_042889|k562|ENSG00000168488|ES	chr16	28835742	28835756	NPM1|K562	14
chr16	28835432	28836432	XLOC_042889|k562|ENSG00000168488|ES	chr16	28835694	28835724	DHX30|HepG2	30
chr16	28835432	28836432	XLOC_042889|k562|ENSG00000168488|ES	chr16	28835666	28835715	CSTF2T|K562	49
chr16	28835432	28836432	XLOC_042889|k562|ENSG00000168488|ES	chr16	28835668	28835709	DDX6|K562	41
chr16	28835432	28836432	XLOC_042889|k562|ENSG00000168488|ES	chr16	28835656	28835679	EIF3H|HepG2	23
chr16	28835432	28836432	XLOC_042889|k562|ENSG00000168488|ES	chr16	28835687	28835703	HNRNPL|HepG2	16
chr16	28835432	28836432	XLOC_042889|k562|ENSG00000168488|ES	chr16	28835725	28835742	UCHL5|HepG2	17
chr16	28835432	28836432	XLOC_042889|k562|ENSG00000168488|ES	chr16	28835434	28835479	RBM22|K562	45
chr16	28835432	28836432	XLOC_042889|k562|ENSG00000168488|ES	chr16	28835753	28835757	DDX55|K562	4
chr16	28835432	28836432	XLOC_042889|k562|ENSG00000168488|ES	chr16	28835684	28835718	EIF3D|HepG2	34
chr16	28835432	28836432	XLOC_042889|k562|ENSG00000168488|ES	chr16	28835654	28835702	POLR2G|HepG2	48
chr16	28835432	28836432	XLOC_042889|k562|ENSG00000168488|ES	chr16	28835553	28835562	CSTF2T|K562	9
chr16	28835432	28836432	XLOC_042889|k562|ENSG00000168488|ES	chr16	28835609	28835696	IGF2BP3|HepG2	87
chr16	28835432	28836432	XLOC_042889|k562|ENSG00000168488|ES	chr16	28835748	28835758	DDX55|K562	10
chr16	28835432	28836432	XLOC_042889|k562|ENSG00000168488|ES	chr16	28835551	28835561	HNRNPL|K562	10
chr16	28835432	28836432	XLOC_042889|k562|ENSG00000168488|ES	chr16	28835555	28835576	DHX30|K562	21
chr16	28835432	28836432	XLOC_042889|k562|ENSG00000168488|ES	chr16	28835487	28835502	RBM15|HepG2	15
chr16	28835432	28836432	XLOC_042889|k562|ENSG00000168488|ES	chr16	28835565	28835581	CDC40|HepG2	16
chr16	28835432	28836432	XLOC_042889|k562|ENSG00000168488|ES	chr16	28835703	28835738	IGF2BP3|HepG2	35
chr16	28835432	28836432	XLOC_042889|k562|ENSG00000168488|ES	chr16	28835550	28835594	IGF2BP2|K562	44
chr16	28835432	28836432	XLOC_042889|k562|ENSG00000168488|ES	chr16	28835611	28835636	DDX59|HepG2	25
chr16	28835432	28836432	XLOC_042889|k562|ENSG00000168488|ES	chr16	28835557	28835566	IGF2BP3|HepG2	9
chr16	28835432	28836432	XLOC_042889|k562|ENSG00000168488|ES	chr16	28835715	28835727	BCCIP|HepG2	12
chr16	28835432	28836432	XLOC_042889|k562|ENSG00000168488|ES	chr16	28835549	28835582	IGF2BP1|K562	33
chr16	28835432	28836432	XLOC_042889|k562|ENSG00000168488|ES	chr16	28835549	28835584	DROSHA|K562	35
chr16	28835432	28836432	XLOC_042889|k562|ENSG00000168488|ES	chr16	28835696	28835722	YBX3|K562	26
chr16	28835432	28836432	XLOC_042889|k562|ENSG00000168488|ES	chr16	28835665	28835723	ZNF622|K562	58
chr16	28835432	28836432	XLOC_042889|k562|ENSG00000168488|ES	chr16	28835791	28835822	TIA1|HepG2	31
chr16	28835432	28836432	XLOC_042889|k562|ENSG00000168488|ES	chr16	28835559	28835566	SUB1|HepG2	7
chr16	28835432	28836432	XLOC_042889|k562|ENSG00000168488|ES	chr16	28835687	28835722	LARP4|HepG2	35
chr16	28835432	28836432	XLOC_042889|k562|ENSG00000168488|ES	chr16	28835723	28835732	SLTM|K562	9
chr16	28835432	28836432	XLOC_042889|k562|ENSG00000168488|ES	chr16	28835619	28835629	EIF3D|HepG2	10
chr16	28835432	28836432	XLOC_042889|k562|ENSG00000168488|ES	chr16	28835559	28835560	PTBP1|HepG2	1
chr16	28835432	28836432	XLOC_042889|k562|ENSG00000168488|ES	chr16	28835487	28835539	EFTUD2|K562	52
chr16	28835432	28836432	XLOC_042889|k562|ENSG00000168488|ES	chr16	28835686	28835731	XRCC6|K562	45
chr16	28835432	28836432	XLOC_042889|k562|ENSG00000168488|ES	chr16	28835555	28835563	DHX30|K562	8
chr16	28835432	28836432	XLOC_042889|k562|ENSG00000168488|ES	chr16	28835669	28835715	SERBP1|K562	46
chr16	28835432	28836432	XLOC_042889|k562|ENSG00000168488|ES	chr16	28835551	28835583	IGF2BP2|K562	32
chr16	28835432	28836432	XLOC_042889|k562|ENSG00000168488|ES	chr16	28835617	28835645	FMR1|K562	28
chr16	28835432	28836432	XLOC_042889|k562|ENSG00000168488|ES	chr16	28835557	28835565	ZRANB2|K562	8
chr16	28835432	28836432	XLOC_042889|k562|ENSG00000168488|ES	chr16	28835555	28835558	PRPF8|K562	3
chr16	28835432	28836432	XLOC_042889|k562|ENSG00000168488|ES	chr16	28835616	28835625	NONO|K562	9
chr16	28835432	28836432	XLOC_042889|k562|ENSG00000168488|ES	chr16	28835709	28835753	SUB1|HepG2	44
chr16	28835432	28836432	XLOC_042889|k562|ENSG00000168488|ES	chr16	28835703	28835745	PPIG|HepG2	42
chr16	28835432	28836432	XLOC_042889|k562|ENSG00000168488|ES	chr16	28835703	28835725	UCHL5|HepG2	22
chr16	28835432	28836432	XLOC_042889|k562|ENSG00000168488|ES	chr16	28835665	28835725	UCHL5|K562	60
chr16	28835432	28836432	XLOC_042889|k562|ENSG00000168488|ES	chr16	28835615	28835644	RPS3|K562	29
chr16	28835432	28836432	XLOC_042889|k562|ENSG00000168488|ES	chr16	28835679	28835696	RPS5|HepG2	17
chr16	28835432	28836432	XLOC_042889|k562|ENSG00000168488|ES	chr16	28835399	28835436	SF3B1|K562	4
chr16	28835432	28836432	XLOC_042889|k562|ENSG00000168488|ES	chr16	28835545	28835619	AGO2|HEK293S	74
chr16	28835432	28836432	XLOC_042889|k562|ENSG00000168488|ES	chr16	28835635	28835701	DDX55|HepG2	66
chr16	28835432	28836432	XLOC_042889|k562|ENSG00000168488|ES	chr16	28835620	28835644	IGF2BP2|K562	24
chr16	28835432	28836432	XLOC_042889|k562|ENSG00000168488|ES	chr16	28835602	28835620	IGF2BP2|K562	18
chr16	28835432	28836432	XLOC_042889|k562|ENSG00000168488|ES	chr16	28835671	28835729	HNRNPK|K562	58
chr16	28835432	28836432	XLOC_042889|k562|ENSG00000168488|ES	chr16	28835727	28835740	METAP2|K562	13
chr16	28835432	28836432	XLOC_042889|k562|ENSG00000168488|ES	chr16	28835658	28835684	IGF2BP1|HepG2	26
chr16	28835432	28836432	XLOC_042889|k562|ENSG00000168488|ES	chr16	28835738	28835759	POLR2G|HepG2	21
chr16	28835432	28836432	XLOC_042889|k562|ENSG00000168488|ES	chr16	28835646	28835700	GRSF1|HepG2	54
chr16	28835432	28836432	XLOC_042889|k562|ENSG00000168488|ES	chr16	28835709	28835747	AUH|HepG2	38
chr16	28835432	28836432	XLOC_042889|k562|ENSG00000168488|ES	chr16	28835483	28835520	SF3B4|HepG2	37
chr16	28835432	28836432	XLOC_042889|k562|ENSG00000168488|ES	chr16	28835603	28835647	YBX3|K562	44
chr16	28835432	28836432	XLOC_042889|k562|ENSG00000168488|ES	chr16	28835614	28835644	CSTF2T|HepG2	30
chr16	28835432	28836432	XLOC_042889|k562|ENSG00000168488|ES	chr16	28835650	28835714	METAP2|K562	64
chr16	28835432	28836432	XLOC_042889|k562|ENSG00000168488|ES	chr16	28835662	28835698	EIF4G2|K562	36
chr16	28835432	28836432	XLOC_042889|k562|ENSG00000168488|ES	chr16	28835615	28835646	METAP2|K562	31
chr16	28835432	28836432	XLOC_042889|k562|ENSG00000168488|ES	chr16	28835671	28835697	PPIG|HepG2	26
chr16	28835432	28836432	XLOC_042889|k562|ENSG00000168488|ES	chr16	28835660	28835700	SRSF7|HepG2	40
chr16	28835432	28836432	XLOC_042889|k562|ENSG00000168488|ES	chr16	28835606	28835621	GEMIN5|K562	15
chr16	28835432	28836432	XLOC_042889|k562|ENSG00000168488|ES	chr16	28835757	28835774	PRPF8|HepG2	17
chr16	28835432	28836432	XLOC_042889|k562|ENSG00000168488|ES	chr16	28835662	28835704	SND1|K562	42
chr16	28835432	28836432	XLOC_042889|k562|ENSG00000168488|ES	chr16	28835601	28835621	IGF2BP2|K562	20
chr16	28835432	28836432	XLOC_042889|k562|ENSG00000168488|ES	chr16	28835555	28835575	RPS5|K562	20
chr16	28835432	28836432	XLOC_042889|k562|ENSG00000168488|ES	chr16	28835671	28835700	IGF2BP1|K562	29
chr16	28835432	28836432	XLOC_042889|k562|ENSG00000168488|ES	chr16	28835762	28835770	PRPF8|HepG2	8
chr16	28835432	28836432	XLOC_042889|k562|ENSG00000168488|ES	chr16	28835671	28835679	PTBP1|HepG2	8
chr16	28835432	28836432	XLOC_042889|k562|ENSG00000168488|ES	chr16	28835660	28835714	DDX24|K562	54
chr16	28835432	28836432	XLOC_042889|k562|ENSG00000168488|ES	chr16	28835709	28835732	SRSF1|HepG2	23
chr16	28835432	28836432	XLOC_042889|k562|ENSG00000168488|ES	chr16	28835697	28835747	PPIG|HepG2	50
chr16	28835432	28836432	XLOC_042889|k562|ENSG00000168488|ES	chr16	28835557	28835568	FAM120A|K562	11
chr16	28835432	28836432	XLOC_042889|k562|ENSG00000168488|ES	chr16	28835663	28835726	RPS5|K562	63
chr16	28835432	28836432	XLOC_042889|k562|ENSG00000168488|ES	chr16	28835729	28835746	UCHL5|HepG2	17
chr16	28835432	28836432	XLOC_042889|k562|ENSG00000168488|ES	chr16	28835550	28835577	IGF2BP3|HepG2	27
chr16	28835432	28836432	XLOC_042889|k562|ENSG00000168488|ES	chr16	28835757	28835759	PPIL4|K562	2
chr16	28835432	28836432	XLOC_042889|k562|ENSG00000168488|ES	chr16	28835755	28835758	YBX3|K562	3
chr16	28835432	28836432	XLOC_042889|k562|ENSG00000168488|ES	chr16	28835664	28835698	RPS3|HepG2	34
chr16	28835432	28836432	XLOC_042889|k562|ENSG00000168488|ES	chr16	28836209	28836231	DGCR8|K562	22
chr16	28835432	28836432	XLOC_042889|k562|ENSG00000168488|ES	chr16	28836216	28836319	NKRF|HepG2	103
chr16	28835432	28836432	XLOC_042889|k562|ENSG00000168488|ES	chr16	28836249	28836311	DDX6|K562	62
chr16	28835432	28836432	XLOC_042889|k562|ENSG00000168488|ES	chr16	28836024	28836079	IGF2BP1|HepG2	55
chr16	28835432	28836432	XLOC_042889|k562|ENSG00000168488|ES	chr16	28836033	28836048	PPIG|HepG2	15
chr16	28835432	28836432	XLOC_042889|k562|ENSG00000168488|ES	chr16	28836401	28836446	LSM11|K562	31
chr16	28835432	28836432	XLOC_042889|k562|ENSG00000168488|ES	chr16	28836333	28836359	FAM120A|K562	26
chr16	28835432	28836432	XLOC_042889|k562|ENSG00000168488|ES	chr16	28836383	28836416	GNL3|K562	33
chr16	28835432	28836432	XLOC_042889|k562|ENSG00000168488|ES	chr16	28835993	28836036	EIF4G1|K562	43
chr16	28835432	28836432	XLOC_042889|k562|ENSG00000168488|ES	chr16	28836099	28836119	PRPF8|HepG2	20
chr16	28835432	28836432	XLOC_042889|k562|ENSG00000168488|ES	chr16	28836241	28836298	AARS|K562	57
chr16	28835432	28836432	XLOC_042889|k562|ENSG00000168488|ES	chr16	28835949	28835970	EIF3D|HepG2	21
chr16	28835432	28836432	XLOC_042889|k562|ENSG00000168488|ES	chr16	28836261	28836314	DDX55|HepG2	53
chr16	28835432	28836432	XLOC_042889|k562|ENSG00000168488|ES	chr16	28836252	28836317	TIA1|K562	65
chr16	28835432	28836432	XLOC_042889|k562|ENSG00000168488|ES	chr16	28836167	28836219	AGO2|HEK293S	52
chr16	28835432	28836432	XLOC_042889|k562|ENSG00000168488|ES	chr16	28836253	28836370	RPS5|HepG2	117
chr16	28835432	28836432	XLOC_042889|k562|ENSG00000168488|ES	chr16	28836246	28836325	EIF3D|HepG2	79
chr16	28835432	28836432	XLOC_042889|k562|ENSG00000168488|ES	chr16	28836240	28836331	RBM5|HepG2	91
chr16	28835432	28836432	XLOC_042889|k562|ENSG00000168488|ES	chr16	28836143	28836171	PRPF8|K562	28
chr16	28835432	28836432	XLOC_042889|k562|ENSG00000168488|ES	chr16	28836203	28836232	MTPAP|K562	29
chr16	28835432	28836432	XLOC_042889|k562|ENSG00000168488|ES	chr16	28836324	28836539	NUDT21|HEK293	108
chr16	28835432	28836432	XLOC_042889|k562|ENSG00000168488|ES	chr16	28835940	28835954	DDX59|HepG2	14
chr16	28835432	28836432	XLOC_042889|k562|ENSG00000168488|ES	chr16	28835941	28835975	NOL12|HepG2	34
chr16	28835432	28836432	XLOC_042889|k562|ENSG00000168488|ES	chr16	28836256	28836313	UCHL5|HepG2	57
chr16	28835432	28836432	XLOC_042889|k562|ENSG00000168488|ES	chr16	28835938	28835993	DDX6|K562	55
chr16	28835432	28836432	XLOC_042889|k562|ENSG00000168488|ES	chr16	28836211	28836315	GTF2F1|HepG2	104
chr16	28835432	28836432	XLOC_042889|k562|ENSG00000168488|ES	chr16	28836402	28836469	PCBP2|HepG2	30
chr16	28835432	28836432	XLOC_042889|k562|ENSG00000168488|ES	chr16	28836128	28836193	RBM22|HepG2	65
chr16	28835432	28836432	XLOC_042889|k562|ENSG00000168488|ES	chr16	28836116	28836135	SF3B4|HepG2	19
chr16	28835432	28836432	XLOC_042889|k562|ENSG00000168488|ES	chr16	28836212	28836306	SRSF1|HepG2	94
chr16	28835432	28836432	XLOC_042889|k562|ENSG00000168488|ES	chr16	28836257	28836316	DDX6|HepG2	59
chr16	28835432	28836432	XLOC_042889|k562|ENSG00000168488|ES	chr16	28836399	28836468	SUGP2|HepG2	33
chr16	28835432	28836432	XLOC_042889|k562|ENSG00000168488|ES	chr16	28836419	28836442	ZRANB2|K562	13
chr16	28835432	28836432	XLOC_042889|k562|ENSG00000168488|ES	chr16	28836279	28836306	EIF3H|HepG2	27
chr16	28835432	28836432	XLOC_042889|k562|ENSG00000168488|ES	chr16	28836420	28836476	FMR1|K562	12
chr16	28835432	28836432	XLOC_042889|k562|ENSG00000168488|ES	chr16	28836336	28836350	MTPAP|K562	14
chr16	28835432	28836432	XLOC_042889|k562|ENSG00000168488|ES	chr16	28836388	28836427	RBM15|K562	39
chr16	28835432	28836432	XLOC_042889|k562|ENSG00000168488|ES	chr16	28836202	28836315	BCCIP|HepG2	113
chr16	28835432	28836432	XLOC_042889|k562|ENSG00000168488|ES	chr16	28836216	28836324	XRN2|HepG2	108
chr16	28835432	28836432	XLOC_042889|k562|ENSG00000168488|ES	chr16	28836006	28836022	AARS|K562	16
chr16	28835432	28836432	XLOC_042889|k562|ENSG00000168488|ES	chr16	28835950	28836017	XRCC6|K562	67
chr16	28835432	28836432	XLOC_042889|k562|ENSG00000168488|ES	chr16	28836341	28836361	UCHL5|HepG2	20
chr16	28835432	28836432	XLOC_042889|k562|ENSG00000168488|ES	chr16	28836250	28836313	PTBP1|HepG2	63
chr16	28835432	28836432	XLOC_042889|k562|ENSG00000168488|ES	chr16	28836239	28836305	EIF4G2|K562	66
chr16	28835432	28836432	XLOC_042889|k562|ENSG00000168488|ES	chr16	28836407	28836446	DGCR8|HepG2	25
chr16	28835432	28836432	XLOC_042889|k562|ENSG00000168488|ES	chr16	28836246	28836314	DDX59|HepG2	68
chr16	28835432	28836432	XLOC_042889|k562|ENSG00000168488|ES	chr16	28836061	28836114	METAP2|K562	53
chr16	28835432	28836432	XLOC_042889|k562|ENSG00000168488|ES	chr16	28835955	28836027	IGF2BP2|K562	72
chr16	28835432	28836432	XLOC_042889|k562|ENSG00000168488|ES	chr16	28836221	28836324	SMNDC1|K562	103
chr16	28835432	28836432	XLOC_042889|k562|ENSG00000168488|ES	chr16	28836252	28836323	TAF15|K562	71
chr16	28835432	28836432	XLOC_042889|k562|ENSG00000168488|ES	chr16	28836248	28836301	NCBP2|K562	53
chr16	28835432	28836432	XLOC_042889|k562|ENSG00000168488|ES	chr16	28836205	28836252	TIA1|K562	47
chr16	28835432	28836432	XLOC_042889|k562|ENSG00000168488|ES	chr16	28836394	28836409	DKC1|HepG2	15
chr16	28835432	28836432	XLOC_042889|k562|ENSG00000168488|ES	chr16	28836417	28836497	SRSF7|HepG2	15
chr16	28835432	28836432	XLOC_042889|k562|ENSG00000168488|ES	chr16	28836404	28836450	RBM27|K562	28
chr16	28835432	28836432	XLOC_042889|k562|ENSG00000168488|ES	chr16	28836353	28836380	XRN2|HepG2	27
chr16	28835432	28836432	XLOC_042889|k562|ENSG00000168488|ES	chr16	28836409	28836454	DHX30|HepG2	23
chr16	28835432	28836432	XLOC_042889|k562|ENSG00000168488|ES	chr16	28835940	28835964	RBFOX2|K562	24
chr16	28835432	28836432	XLOC_042889|k562|ENSG00000168488|ES	chr16	28836039	28836053	DDX55|K562	14
chr16	28835432	28836432	XLOC_042889|k562|ENSG00000168488|ES	chr16	28836381	28836488	SUPV3L1|HepG2	51
chr16	28835432	28836432	XLOC_042889|k562|ENSG00000168488|ES	chr16	28836094	28836125	IGF2BP1|K562	31
chr16	28835432	28836432	XLOC_042889|k562|ENSG00000168488|ES	chr16	28836206	28836317	XRN2|K562	111
chr16	28835432	28836432	XLOC_042889|k562|ENSG00000168488|ES	chr16	28836203	28836327	PRPF8|HepG2	124
chr16	28835432	28836432	XLOC_042889|k562|ENSG00000168488|ES	chr16	28836371	28836471	EFTUD2|HepG2	61
chr16	28835432	28836432	XLOC_042889|k562|ENSG00000168488|ES	chr16	28836211	28836243	UCHL5|HepG2	32
chr16	28835432	28836432	XLOC_042889|k562|ENSG00000168488|ES	chr16	28836245	28836313	SRSF1|K562	68
chr16	28835432	28836432	XLOC_042889|k562|ENSG00000168488|ES	chr16	28836221	28836314	SLTM|K562	93
chr16	28835432	28836432	XLOC_042889|k562|ENSG00000168488|ES	chr16	28836419	28836443	AUH|HepG2	13
chr16	28835432	28836432	XLOC_042889|k562|ENSG00000168488|ES	chr16	28836025	28836057	FAM120A|K562	32
chr16	28835432	28836432	XLOC_042889|k562|ENSG00000168488|ES	chr16	28836385	28836445	PPIL4|K562	47
chr16	28835432	28836432	XLOC_042889|k562|ENSG00000168488|ES	chr16	28836086	28836137	RPS5|HepG2	51
chr16	28835432	28836432	XLOC_042889|k562|ENSG00000168488|ES	chr16	28836346	28836374	DDX42|K562	28
chr16	28835432	28836432	XLOC_042889|k562|ENSG00000168488|ES	chr16	28835879	28835902	SF3B4|K562	23
chr16	28835432	28836432	XLOC_042889|k562|ENSG00000168488|ES	chr16	28836341	28836352	CSTF2T|K562	11
chr16	28835432	28836432	XLOC_042889|k562|ENSG00000168488|ES	chr16	28836091	28836186	SRSF1|HepG2	95
chr16	28835432	28836432	XLOC_042889|k562|ENSG00000168488|ES	chr16	28836275	28836322	HNRNPL|HepG2	47
chr16	28835432	28836432	XLOC_042889|k562|ENSG00000168488|ES	chr16	28836406	28836429	RPS11|K562	23
chr16	28835432	28836432	XLOC_042889|k562|ENSG00000168488|ES	chr16	28836381	28836443	RBFOX2|K562	51
chr16	28835432	28836432	XLOC_042889|k562|ENSG00000168488|ES	chr16	28836232	28836309	LSM11|K562	77
chr16	28835432	28836432	XLOC_042889|k562|ENSG00000168488|ES	chr16	28836100	28836131	IGF2BP3|HepG2	31
chr16	28835432	28836432	XLOC_042889|k562|ENSG00000168488|ES	chr16	28836109	28836133	EIF3D|HepG2	24
chr16	28835432	28836432	XLOC_042889|k562|ENSG00000168488|ES	chr16	28836402	28836446	RBM15|K562	30
chr16	28835432	28836432	XLOC_042889|k562|ENSG00000168488|ES	chr16	28836090	28836116	DDX55|K562	26
chr16	28835432	28836432	XLOC_042889|k562|ENSG00000168488|ES	chr16	28836102	28836123	EIF3D|HepG2	21
chr16	28835432	28836432	XLOC_042889|k562|ENSG00000168488|ES	chr16	28836409	28836430	NKRF|HepG2	21
chr16	28835432	28836432	XLOC_042889|k562|ENSG00000168488|ES	chr16	28836214	28836316	AGGF1|HepG2	102
chr16	28835432	28836432	XLOC_042889|k562|ENSG00000168488|ES	chr16	28835968	28835994	YBX3|K562	26
chr16	28835432	28836432	XLOC_042889|k562|ENSG00000168488|ES	chr16	28836257	28836320	RBM27|K562	63
chr16	28835432	28836432	XLOC_042889|k562|ENSG00000168488|ES	chr16	28836426	28836447	EIF4G2|K562	6
chr16	28835432	28836432	XLOC_042889|k562|ENSG00000168488|ES	chr16	28836343	28836373	EIF3D|HepG2	30
chr16	28835432	28836432	XLOC_042889|k562|ENSG00000168488|ES	chr16	28836341	28836374	XRN2|K562	33
chr16	28835432	28836432	XLOC_042889|k562|ENSG00000168488|ES	chr16	28836079	28836124	IGF2BP2|K562	45
chr16	28835432	28836432	XLOC_042889|k562|ENSG00000168488|ES	chr16	28836034	28836061	METAP2|K562	27
chr16	28835432	28836432	XLOC_042889|k562|ENSG00000168488|ES	chr16	28836237	28836306	TROVE2|K562	69
chr16	28835432	28836432	XLOC_042889|k562|ENSG00000168488|ES	chr16	28836213	28836320	U2AF1|HepG2	107
chr16	28835432	28836432	XLOC_042889|k562|ENSG00000168488|ES	chr16	28836109	28836158	SRSF7|HepG2	49
chr16	28835432	28836432	XLOC_042889|k562|ENSG00000168488|ES	chr16	28836082	28836121	ILF3|K562	39
chr16	28835432	28836432	XLOC_042889|k562|ENSG00000168488|ES	chr16	28836212	28836303	EWSR1|K562	91
chr16	28835432	28836432	XLOC_042889|k562|ENSG00000168488|ES	chr16	28836341	28836364	METAP2|K562	23
chr16	28835432	28836432	XLOC_042889|k562|ENSG00000168488|ES	chr16	28836331	28836374	NKRF|HepG2	43
chr16	28835432	28836432	XLOC_042889|k562|ENSG00000168488|ES	chr16	28836262	28836315	SAFB2|K562	53
chr16	28835432	28836432	XLOC_042889|k562|ENSG00000168488|ES	chr16	28836074	28836124	IGF2BP2|K562	50
chr16	28835432	28836432	XLOC_042889|k562|ENSG00000168488|ES	chr16	28836415	28836445	HNRNPU|K562	17
chr16	28835432	28836432	XLOC_042889|k562|ENSG00000168488|ES	chr16	28836256	28836311	SUPV3L1|HepG2	55
chr16	28835432	28836432	XLOC_042889|k562|ENSG00000168488|ES	chr16	28836053	28836071	SLTM|K562	18
chr16	28835432	28836432	XLOC_042889|k562|ENSG00000168488|ES	chr16	28836402	28836418	METAP2|K562	16
chr16	28835432	28836432	XLOC_042889|k562|ENSG00000168488|ES	chr16	28836017	28836069	TBRG4|HepG2	52
chr16	28835432	28836432	XLOC_042889|k562|ENSG00000168488|ES	chr16	28836258	28836296	PTBP1|K562	38
chr16	28835432	28836432	XLOC_042889|k562|ENSG00000168488|ES	chr16	28836403	28836439	CSTF2T|K562	29
chr16	28835432	28836432	XLOC_042889|k562|ENSG00000168488|ES	chr16	28835966	28836006	IGF2BP3|HepG2	40
chr16	28835432	28836432	XLOC_042889|k562|ENSG00000168488|ES	chr16	28836249	28836358	EFTUD2|K562	109
chr16	28835432	28836432	XLOC_042889|k562|ENSG00000168488|ES	chr16	28836234	28836297	FASTKD2|K562	63
chr16	28835432	28836432	XLOC_042889|k562|ENSG00000168488|ES	chr16	28836257	28836310	FTO|K562	53
chr16	28835432	28836432	XLOC_042889|k562|ENSG00000168488|ES	chr16	28836041	28836074	IGF2BP2|K562	33
chr16	28835432	28836432	XLOC_042889|k562|ENSG00000168488|ES	chr16	28836249	28836330	HNRNPM|K562	81
chr16	28835432	28836432	XLOC_042889|k562|ENSG00000168488|ES	chr16	28836183	28836199	TIA1|HepG2	16
chr16	28835432	28836432	XLOC_042889|k562|ENSG00000168488|ES	chr16	28836396	28836461	AKAP8L|K562	36
chr16	28835432	28836432	XLOC_042889|k562|ENSG00000168488|ES	chr16	28836237	28836333	DROSHA|K562	96
chr16	28835432	28836432	XLOC_042889|k562|ENSG00000168488|ES	chr16	28836342	28836375	U2AF1|HepG2	33
chr16	28835432	28836432	XLOC_042889|k562|ENSG00000168488|ES	chr16	28835968	28836009	CSTF2T|HepG2	41
chr16	28835432	28836432	XLOC_042889|k562|ENSG00000168488|ES	chr16	28836081	28836123	ILF3|K562	42
chr16	28835432	28836432	XLOC_042889|k562|ENSG00000168488|ES	chr16	28836238	28836332	DROSHA|K562	94
chr16	28835432	28836432	XLOC_042889|k562|ENSG00000168488|ES	chr16	28836341	28836357	GNL3|K562	16
chr16	28835432	28836432	XLOC_042889|k562|ENSG00000168488|ES	chr16	28836317	28836367	HNRNPA1|K562	50
chr16	28835432	28836432	XLOC_042889|k562|ENSG00000168488|ES	chr16	28835943	28835948	NOLC1|K562	5
chr16	28835432	28836432	XLOC_042889|k562|ENSG00000168488|ES	chr16	28836040	28836073	EIF4G1|K562	33
chr16	28835432	28836432	XLOC_042889|k562|ENSG00000168488|ES	chr16	28835945	28835968	DDX6|K562	23
chr16	28835432	28836432	XLOC_042889|k562|ENSG00000168488|ES	chr16	28836388	28836400	RBFOX2|HepG2	12
chr16	28835432	28836432	XLOC_042889|k562|ENSG00000168488|ES	chr16	28836342	28836387	RBFOX2|HepG2	45
chr16	28835432	28836432	XLOC_042889|k562|ENSG00000168488|ES	chr16	28836085	28836164	GRWD1|HepG2	79
chr16	28835432	28836432	XLOC_042889|k562|ENSG00000168488|ES	chr16	28836329	28836343	METAP2|K562	14
chr16	28835432	28836432	XLOC_042889|k562|ENSG00000168488|ES	chr16	28836389	28836451	RPS3|K562	43
chr16	28835432	28836432	XLOC_042889|k562|ENSG00000168488|ES	chr16	28836104	28836141	U2AF1|HepG2	37
chr16	28835432	28836432	XLOC_042889|k562|ENSG00000168488|ES	chr16	28836248	28836317	FASTKD2|HepG2	69
chr16	28835432	28836432	XLOC_042889|k562|ENSG00000168488|ES	chr16	28836217	28836318	CSTF2T|HepG2	101
chr16	28835432	28836432	XLOC_042889|k562|ENSG00000168488|ES	chr16	28836387	28836447	LSM11|HepG2	45
chr16	28835432	28836432	XLOC_042889|k562|ENSG00000168488|ES	chr16	28836254	28836312	KHDRBS1|K562	58
chr16	28835432	28836432	XLOC_042889|k562|ENSG00000168488|ES	chr16	28836266	28836334	HNRNPUL1|HepG2	68
chr16	28835432	28836432	XLOC_042889|k562|ENSG00000168488|ES	chr16	28836030	28836071	GRWD1|HepG2	41
chr16	28835432	28836432	XLOC_042889|k562|ENSG00000168488|ES	chr16	28836342	28836364	FAM120A|K562	22
chr16	28835432	28836432	XLOC_042889|k562|ENSG00000168488|ES	chr16	28836098	28836155	GRWD1|HepG2	57
chr16	28835432	28836432	XLOC_042889|k562|ENSG00000168488|ES	chr16	28836207	28836317	FAM120A|HepG2	110
chr16	28835432	28836432	XLOC_042889|k562|ENSG00000168488|ES	chr16	28836248	28836299	YWHAG|K562	51
chr16	28835432	28836432	XLOC_042889|k562|ENSG00000168488|ES	chr16	28836107	28836150	AUH|HepG2	43
chr16	28835432	28836432	XLOC_042889|k562|ENSG00000168488|ES	chr16	28836253	28836300	NCBP2|K562	47
chr16	28835432	28836432	XLOC_042889|k562|ENSG00000168488|ES	chr16	28836082	28836119	HNRNPL|K562	37
chr16	28835432	28836432	XLOC_042889|k562|ENSG00000168488|ES	chr16	28836243	28836303	NOL12|HepG2	60
chr16	28835432	28836432	XLOC_042889|k562|ENSG00000168488|ES	chr16	28836266	28836316	SF3B1|K562	50
chr16	28835432	28836432	XLOC_042889|k562|ENSG00000168488|ES	chr16	28836233	28836312	XPO5|HepG2	79
chr16	28835432	28836432	XLOC_042889|k562|ENSG00000168488|ES	chr16	28836054	28836061	RBFOX2|HepG2	7
chr16	28835432	28836432	XLOC_042889|k562|ENSG00000168488|ES	chr16	28836416	28836441	XRN2|K562	16
chr16	28835432	28836432	XLOC_042889|k562|ENSG00000168488|ES	chr16	28836348	28836399	DDX6|K562	51
chr16	28835432	28836432	XLOC_042889|k562|ENSG00000168488|ES	chr16	28836268	28836287	HNRNPK|HepG2	19
chr16	28835432	28836432	XLOC_042889|k562|ENSG00000168488|ES	chr16	28836209	28836298	TROVE2|K562	89
chr16	28835432	28836432	XLOC_042889|k562|ENSG00000168488|ES	chr16	28836253	28836306	DHX30|HepG2	53
chr16	28835432	28836432	XLOC_042889|k562|ENSG00000168488|ES	chr16	28836328	28836357	SUPV3L1|HepG2	29
chr16	28835432	28836432	XLOC_042889|k562|ENSG00000168488|ES	chr16	28836084	28836120	HNRNPK|HepG2	36
chr16	28835432	28836432	XLOC_042889|k562|ENSG00000168488|ES	chr16	28836247	28836313	HNRNPA1|HepG2	66
chr16	28835432	28836432	XLOC_042889|k562|ENSG00000168488|ES	chr16	28836324	28836419	NUDT21|HEK293	95
chr16	28835432	28836432	XLOC_042889|k562|ENSG00000168488|ES	chr16	28836342	28836360	DDX55|K562	18
chr16	28835432	28836432	XLOC_042889|k562|ENSG00000168488|ES	chr16	28836336	28836352	RPS5|K562	16
chr16	28835432	28836432	XLOC_042889|k562|ENSG00000168488|ES	chr16	28836259	28836321	UPF1|K562	62
chr16	28835432	28836432	XLOC_042889|k562|ENSG00000168488|ES	chr16	28836390	28836442	RBM15|HepG2	42
chr16	28835432	28836432	XLOC_042889|k562|ENSG00000168488|ES	chr16	28835951	28835962	NCBP2|K562	11
chr16	28835432	28836432	XLOC_042889|k562|ENSG00000168488|ES	chr16	28836338	28836369	DGCR8|HepG2	31
chr16	28835432	28836432	XLOC_042889|k562|ENSG00000168488|ES	chr16	28835934	28835963	AARS|K562	29
chr16	28835432	28836432	XLOC_042889|k562|ENSG00000168488|ES	chr16	28836411	28836517	HNRNPA1|HepG2	21
chr16	28835432	28836432	XLOC_042889|k562|ENSG00000168488|ES	chr16	28836104	28836174	PRPF8|K562	70
chr16	28835432	28836432	XLOC_042889|k562|ENSG00000168488|ES	chr16	28836395	28836465	DDX59|HepG2	37
chr16	28835432	28836432	XLOC_042889|k562|ENSG00000168488|ES	chr16	28836346	28836361	NCBP2|K562	15
chr16	28835432	28836432	XLOC_042889|k562|ENSG00000168488|ES	chr16	28836388	28836451	U2AF2|K562	44
chr16	28835432	28836432	XLOC_042889|k562|ENSG00000168488|ES	chr16	28836388	28836456	CSTF2T|HepG2	44
chr16	28835432	28836432	XLOC_042889|k562|ENSG00000168488|ES	chr16	28836411	28836501	GRSF1|HepG2	21
chr16	28835432	28836432	XLOC_042889|k562|ENSG00000168488|ES	chr16	28836229	28836304	NOLC1|HepG2	75
chr16	28835432	28836432	XLOC_042889|k562|ENSG00000168488|ES	chr16	28836391	28836453	XPO5|HepG2	41
chr16	28835432	28836432	XLOC_042889|k562|ENSG00000168488|ES	chr16	28836412	28836460	HNRNPK|HepG2	20
chr16	28835432	28836432	XLOC_042889|k562|ENSG00000168488|ES	chr16	28836411	28836458	RBFOX2|HepG2	21
chr16	28835432	28836432	XLOC_042889|k562|ENSG00000168488|ES	chr16	28836221	28836305	PPIL4|K562	84
chr16	28835432	28836432	XLOC_042889|k562|ENSG00000168488|ES	chr16	28836095	28836115	EIF4G1|K562	20
chr16	28835432	28836432	XLOC_042889|k562|ENSG00000168488|ES	chr16	28836392	28836434	RPS11|K562	40
chr16	28835432	28836432	XLOC_042889|k562|ENSG00000168488|ES	chr16	28836096	28836111	RPS5|K562	15
chr16	28835432	28836432	XLOC_042889|k562|ENSG00000168488|ES	chr16	28836221	28836331	SLTM|HepG2	110
chr16	28835432	28836432	XLOC_042889|k562|ENSG00000168488|ES	chr16	28835940	28835955	DDX55|K562	15
chr16	28835432	28836432	XLOC_042889|k562|ENSG00000168488|ES	chr16	28836207	28836238	BUD13|K562	31
chr16	28835432	28836432	XLOC_042889|k562|ENSG00000168488|ES	chr16	28836311	28836375	NONO|K562	64
chr16	28835432	28836432	XLOC_042889|k562|ENSG00000168488|ES	chr16	28836348	28836358	ZRANB2|K562	10
chr16	28835432	28836432	XLOC_042889|k562|ENSG00000168488|ES	chr16	28836398	28836445	DGCR8|K562	34
chr16	28835432	28836432	XLOC_042889|k562|ENSG00000168488|ES	chr16	28836420	28836453	IGF2BP3|HepG2	12
chr16	28835432	28836432	XLOC_042889|k562|ENSG00000168488|ES	chr16	28836250	28836317	TIA1|HepG2	67
chr16	28835432	28836432	XLOC_042889|k562|ENSG00000168488|ES	chr16	28836324	28836375	RBFOX2|HepG2	51
chr16	28835432	28836432	XLOC_042889|k562|ENSG00000168488|ES	chr16	28836373	28836477	EIF3D|HepG2	59
chr16	28835432	28836432	XLOC_042889|k562|ENSG00000168488|ES	chr16	28836261	28836317	BUD13|HepG2	56
chr16	28835432	28836432	XLOC_042889|k562|ENSG00000168488|ES	chr16	28835955	28835993	SRSF9|HepG2	38
chr16	28835432	28836432	XLOC_042889|k562|ENSG00000168488|ES	chr16	28836246	28836324	SF3B4|K562	78
chr16	28835432	28836432	XLOC_042889|k562|ENSG00000168488|ES	chr16	28836282	28836301	HNRNPL|K562	19
chr16	28835432	28836432	XLOC_042889|k562|ENSG00000168488|ES	chr16	28836064	28836125	PCBP2|HepG2	61
chr16	28835432	28836432	XLOC_042889|k562|ENSG00000168488|ES	chr16	28836392	28836412	KHDRBS1|K562	20
chr16	28835432	28836432	XLOC_042889|k562|ENSG00000168488|ES	chr16	28836293	28836326	SF3B4|HepG2	33
chr16	28835432	28836432	XLOC_042889|k562|ENSG00000168488|ES	chr16	28836313	28836375	HNRNPA1|HepG2	62
chr16	28835432	28836432	XLOC_042889|k562|ENSG00000168488|ES	chr16	28836215	28836323	FAM120A|HepG2	108
chr16	28835432	28836432	XLOC_042889|k562|ENSG00000168488|ES	chr16	28836276	28836341	GEMIN5|K562	65
chr16	28835432	28836432	XLOC_042889|k562|ENSG00000168488|ES	chr16	28836262	28836299	LARP4|K562	37
chr16	28835432	28836432	XLOC_042889|k562|ENSG00000168488|ES	chr16	28836398	28836434	SF3B4|K562	34
chr16	28835432	28836432	XLOC_042889|k562|ENSG00000168488|ES	chr16	28835954	28836005	IGF2BP2|K562	51
chr16	28835432	28836432	XLOC_042889|k562|ENSG00000168488|ES	chr16	28835940	28835959	UCHL5|K562	19
chr16	28835432	28836432	XLOC_042889|k562|ENSG00000168488|ES	chr16	28836326	28836342	RBFOX2|HepG2	16
chr16	28835432	28836432	XLOC_042889|k562|ENSG00000168488|ES	chr16	28836338	28836361	XRCC6|HepG2	23
chr16	28835432	28836432	XLOC_042889|k562|ENSG00000168488|ES	chr16	28836251	28836298	IGF2BP2|K562	47
chr16	28835432	28836432	XLOC_042889|k562|ENSG00000168488|ES	chr16	28836416	28836438	SF3B4|K562	16
chr16	28835432	28836432	XLOC_042889|k562|ENSG00000168488|ES	chr16	28836321	28836364	UPF1|K562	43
chr16	28835432	28836432	XLOC_042889|k562|ENSG00000168488|ES	chr16	28836239	28836307	HNRNPM|HepG2	68
chr16	28835432	28836432	XLOC_042889|k562|ENSG00000168488|ES	chr16	28836324	28836342	U2AF1|HepG2	18
chr16	28835432	28836432	XLOC_042889|k562|ENSG00000168488|ES	chr16	28836227	28836312	LSM11|K562	85
chr16	28835432	28836432	XLOC_042889|k562|ENSG00000168488|ES	chr16	28836244	28836307	LARP4|K562	63
chr16	28835432	28836432	XLOC_042889|k562|ENSG00000168488|ES	chr16	28836410	28836420	PUM2|K562	10
chr16	28835432	28836432	XLOC_042889|k562|ENSG00000168488|ES	chr16	28836411	28836451	AUH|HepG2	21
chr16	28835432	28836432	XLOC_042889|k562|ENSG00000168488|ES	chr16	28836051	28836064	U2AF1|K562	13
chr16	28835432	28836432	XLOC_042889|k562|ENSG00000168488|ES	chr16	28836384	28836449	FKBP4|HepG2	48
chr16	28835432	28836432	XLOC_042889|k562|ENSG00000168488|ES	chr16	28836189	28836238	SMNDC1|HepG2	49
chr16	28835432	28836432	XLOC_042889|k562|ENSG00000168488|ES	chr16	28836099	28836149	BCCIP|HepG2	50
chr16	28835432	28836432	XLOC_042889|k562|ENSG00000168488|ES	chr16	28836415	28836442	AUH|K562	17
chr16	28835432	28836432	XLOC_042889|k562|ENSG00000168488|ES	chr16	28836006	28836064	LARP4|HepG2	58
chr16	28835432	28836432	XLOC_042889|k562|ENSG00000168488|ES	chr16	28836407	28836438	GTF2F1|K562	25
chr16	28835432	28836432	XLOC_042889|k562|ENSG00000168488|ES	chr16	28836227	28836312	DDX55|HepG2	85
chr16	28835432	28836432	XLOC_042889|k562|ENSG00000168488|ES	chr16	28836244	28836298	EXOSC5|K562	54
chr16	28835432	28836432	XLOC_042889|k562|ENSG00000168488|ES	chr16	28836250	28836291	FASTKD2|K562	41
chr16	28835432	28836432	XLOC_042889|k562|ENSG00000168488|ES	chr16	28836108	28836162	BUD13|K562	54
chr16	28835432	28836432	XLOC_042889|k562|ENSG00000168488|ES	chr16	28836428	28836492	SRSF7|HepG2	4
chr16	28835432	28836432	XLOC_042889|k562|ENSG00000168488|ES	chr16	28836215	28836243	FASTKD2|K562	28
chr16	28835432	28836432	XLOC_042889|k562|ENSG00000168488|ES	chr16	28836121	28836157	POLR2G|HepG2	36
chr16	28835432	28836432	XLOC_042889|k562|ENSG00000168488|ES	chr16	28836249	28836328	LARP4|HepG2	79
chr16	28835432	28836432	XLOC_042889|k562|ENSG00000168488|ES	chr16	28836407	28836468	ILF3|HepG2	25
chr16	28835432	28836432	XLOC_042889|k562|ENSG00000168488|ES	chr16	28836208	28836249	EFTUD2|K562	41
chr16	28835432	28836432	XLOC_042889|k562|ENSG00000168488|ES	chr16	28835927	28835946	SF3B4|K562	19
chr16	28835432	28836432	XLOC_042889|k562|ENSG00000168488|ES	chr16	28836230	28836335	HNRNPU|HepG2	105
chr16	28835432	28836432	XLOC_042889|k562|ENSG00000168488|ES	chr16	28836392	28836438	U2AF1|HepG2	40
chr16	28835432	28836432	XLOC_042889|k562|ENSG00000168488|ES	chr16	28836098	28836120	ILF3|HepG2	22
chr16	28835432	28836432	XLOC_042889|k562|ENSG00000168488|ES	chr16	28836190	28836325	PRPF8|K562	135
chr16	28835432	28836432	XLOC_042889|k562|ENSG00000168488|ES	chr16	28836213	28836322	PRPF8|HepG2	109
chr16	28835432	28836432	XLOC_042889|k562|ENSG00000168488|ES	chr16	28836245	28836320	PTBP1|HepG2	75
chr16	28835432	28836432	XLOC_042889|k562|ENSG00000168488|ES	chr16	28836342	28836379	FAM120A|HepG2	37
chr16	28835432	28836432	XLOC_042889|k562|ENSG00000168488|ES	chr16	28836325	28836360	EIF3D|HepG2	35
chr16	28835432	28836432	XLOC_042889|k562|ENSG00000168488|ES	chr16	28835931	28835978	METAP2|K562	47
chr16	28835432	28836432	XLOC_042889|k562|ENSG00000168488|ES	chr16	28836251	28836318	TARDBP|K562	67
chr16	28835432	28836432	XLOC_042889|k562|ENSG00000168488|ES	chr16	28836368	28836424	RBM22|K562	56
chr16	28835432	28836432	XLOC_042889|k562|ENSG00000168488|ES	chr16	28836415	28836451	SF3A3|HepG2	17
chr16	28835432	28836432	XLOC_042889|k562|ENSG00000168488|ES	chr16	28836243	28836310	SND1|K562	67
chr16	28835432	28836432	XLOC_042889|k562|ENSG00000168488|ES	chr16	28836400	28836460	RBM15|HepG2	32
chr16	28835432	28836432	XLOC_042889|k562|ENSG00000168488|ES	chr16	28836381	28836441	UPF1|K562	51
chr16	28835432	28836432	XLOC_042889|k562|ENSG00000168488|ES	chr16	28836083	28836126	HNRNPK|K562	43
chr16	28835432	28836432	XLOC_042889|k562|ENSG00000168488|ES	chr16	28836372	28836457	SUPV3L1|HepG2	60
chr16	28835432	28836432	XLOC_042889|k562|ENSG00000168488|ES	chr16	28836338	28836388	CSTF2T|HepG2	50
chr16	28835432	28836432	XLOC_042889|k562|ENSG00000168488|ES	chr16	28836205	28836246	RBM22|HepG2	41
chr16	28835432	28836432	XLOC_042889|k562|ENSG00000168488|ES	chr16	28836218	28836299	LARP7|K562	81
chr16	28835432	28836432	XLOC_042889|k562|ENSG00000168488|ES	chr16	28836094	28836190	SRSF1|HepG2	96
chr16	28835432	28836432	XLOC_042889|k562|ENSG00000168488|ES	chr16	28836201	28836250	CSTF2|HepG2	49
chr16	28835432	28836432	XLOC_042889|k562|ENSG00000168488|ES	chr16	28836122	28836156	EFTUD2|HepG2	34
chr16	28835432	28836432	XLOC_042889|k562|ENSG00000168488|ES	chr16	28836228	28836315	DGCR8|HepG2	87
chr16	28835432	28836432	XLOC_042889|k562|ENSG00000168488|ES	chr16	28836251	28836297	U2AF1|K562	46
chr16	28835432	28836432	XLOC_042889|k562|ENSG00000168488|ES	chr16	28836119	28836170	XRN2|K562	51
chr16	28835432	28836432	XLOC_042889|k562|ENSG00000168488|ES	chr16	28835944	28835977	RBM15|HepG2	33
chr16	28835432	28836432	XLOC_042889|k562|ENSG00000168488|ES	chr16	28836222	28836314	CPSF6|K562	92
chr16	28835432	28836432	XLOC_042889|k562|ENSG00000168488|ES	chr16	28836252	28836309	DGCR8|K562	57
chr16	28835432	28836432	XLOC_042889|k562|ENSG00000168488|ES	chr16	28836250	28836315	NOLC1|K562	65
chr16	28835432	28836432	XLOC_042889|k562|ENSG00000168488|ES	chr16	28835943	28836020	HNRNPK|HepG2	77
chr16	28835432	28836432	XLOC_042889|k562|ENSG00000168488|ES	chr16	28836333	28836385	PPIL4|K562	52
chr16	28835432	28836432	XLOC_042889|k562|ENSG00000168488|ES	chr16	28836229	28836306	ILF3|HepG2	77
chr16	28835432	28836432	XLOC_042889|k562|ENSG00000168488|ES	chr16	28836209	28836318	HNRNPA1|HepG2	109
chr16	28835432	28836432	XLOC_042889|k562|ENSG00000168488|ES	chr16	28836198	28836349	HNRNPM|HepG2	151
chr16	28835432	28836432	XLOC_042889|k562|ENSG00000168488|ES	chr16	28836224	28836295	SRSF9|HepG2	71
chr16	28835432	28836432	XLOC_042889|k562|ENSG00000168488|ES	chr16	28836211	28836262	SAFB2|K562	51
chr16	28835432	28836432	XLOC_042889|k562|ENSG00000168488|ES	chr16	28835935	28835968	YBX3|K562	33
chr16	28835432	28836432	XLOC_042889|k562|ENSG00000168488|ES	chr16	28836263	28836293	NOL12|HepG2	30
chr16	28835432	28836432	XLOC_042889|k562|ENSG00000168488|ES	chr16	28836203	28836300	DDX3X|HepG2	97
chr16	28835432	28836432	XLOC_042889|k562|ENSG00000168488|ES	chr16	28836101	28836152	TRA2A|HepG2	51
chr16	28835432	28836432	XLOC_042889|k562|ENSG00000168488|ES	chr16	28836121	28836143	SLTM|K562	22
chr16	28835432	28836432	XLOC_042889|k562|ENSG00000168488|ES	chr16	28836025	28836099	IGF2BP1|HEK293	74
chr16	28835432	28836432	XLOC_042889|k562|ENSG00000168488|ES	chr16	28836236	28836296	GEMIN5|K562	60
chr16	28835432	28836432	XLOC_042889|k562|ENSG00000168488|ES	chr16	28836248	28836313	EWSR1|K562	65
chr16	28835432	28836432	XLOC_042889|k562|ENSG00000168488|ES	chr16	28836422	28836447	BCCIP|HepG2	10
chr16	28835432	28836432	XLOC_042889|k562|ENSG00000168488|ES	chr16	28836411	28836446	TIA1|K562	21
chr16	28835432	28836432	XLOC_042889|k562|ENSG00000168488|ES	chr16	28836251	28836307	SRSF7|HepG2	56
chr16	28835432	28836432	XLOC_042889|k562|ENSG00000168488|ES	chr16	28836244	28836292	DKC1|HepG2	48
chr16	28835432	28836432	XLOC_042889|k562|ENSG00000168488|ES	chr16	28836314	28836334	ZRANB2|K562	20
chr16	28835432	28836432	XLOC_042889|k562|ENSG00000168488|ES	chr16	28836167	28836219	FIP1L1|HEK293	52
chr16	28835432	28836432	XLOC_042889|k562|ENSG00000168488|ES	chr16	28836031	28836048	YBX3|K562	17
chr16	28835432	28836432	XLOC_042889|k562|ENSG00000168488|ES	chr16	28836205	28836321	NCBP2|HepG2	116
chr16	28835432	28836432	XLOC_042889|k562|ENSG00000168488|ES	chr16	28836194	28836224	GNL3|K562	30
chr16	28835432	28836432	XLOC_042889|k562|ENSG00000168488|ES	chr16	28836405	28836457	FXR2|K562	27
chr16	28835432	28836432	XLOC_042889|k562|ENSG00000168488|ES	chr16	28836180	28836211	AARS|K562	31
chr16	28835432	28836432	XLOC_042889|k562|ENSG00000168488|ES	chr16	28836324	28836439	AGO2|HEK293S	108
chr16	28835432	28836432	XLOC_042889|k562|ENSG00000168488|ES	chr16	28836039	28836049	HNRNPK|HepG2	10
chr16	28835432	28836432	XLOC_042889|k562|ENSG00000168488|ES	chr16	28836206	28836309	XRCC6|HepG2	103
chr16	28835432	28836432	XLOC_042889|k562|ENSG00000168488|ES	chr16	28836338	28836370	HNRNPU|HepG2	32
chr16	28835432	28836432	XLOC_042889|k562|ENSG00000168488|ES	chr16	28836412	28836465	PRPF8|HepG2	20
chr16	28835432	28836432	XLOC_042889|k562|ENSG00000168488|ES	chr16	28836198	28836248	DDX24|K562	50
chr16	28835432	28836432	XLOC_042889|k562|ENSG00000168488|ES	chr16	28836223	28836321	U2AF2|HepG2	98
chr16	28835432	28836432	XLOC_042889|k562|ENSG00000168488|ES	chr16	28836388	28836429	DGCR8|K562	41
chr16	28835432	28836432	XLOC_042889|k562|ENSG00000168488|ES	chr16	28836236	28836304	ILF3|HepG2	68
chr16	28835432	28836432	XLOC_042889|k562|ENSG00000168488|ES	chr16	28836234	28836315	ZRANB2|K562	81
chr16	28835432	28836432	XLOC_042889|k562|ENSG00000168488|ES	chr16	28836218	28836290	DDX3X|HepG2	72
chr16	28835432	28836432	XLOC_042889|k562|ENSG00000168488|ES	chr16	28836235	28836321	XRCC6|K562	86
chr16	28835432	28836432	XLOC_042889|k562|ENSG00000168488|ES	chr16	28836396	28836419	NOLC1|HepG2	23
chr16	28835432	28836432	XLOC_042889|k562|ENSG00000168488|ES	chr16	28836207	28836323	CDC40|HepG2	116
chr16	28835432	28836432	XLOC_042889|k562|ENSG00000168488|ES	chr16	28835932	28835937	NPM1|K562	5
chr16	28835432	28836432	XLOC_042889|k562|ENSG00000168488|ES	chr16	28836406	28836446	HNRNPUL1|HepG2	26
chr16	28835432	28836432	XLOC_042889|k562|ENSG00000168488|ES	chr16	28836262	28836304	ILF3|K562	42
chr16	28835432	28836432	XLOC_042889|k562|ENSG00000168488|ES	chr16	28836202	28836309	NOLC1|K562	107
chr16	28835432	28836432	XLOC_042889|k562|ENSG00000168488|ES	chr16	28836325	28836374	NOLC1|K562	49
chr16	28835432	28836432	XLOC_042889|k562|ENSG00000168488|ES	chr16	28836147	28836189	RBM22|K562	42
chr16	28835432	28836432	XLOC_042889|k562|ENSG00000168488|ES	chr16	28836193	28836323	PRPF8|K562	130
chr16	28835432	28836432	XLOC_042889|k562|ENSG00000168488|ES	chr16	28836337	28836374	U2AF2|HepG2	37
chr16	28835432	28836432	XLOC_042889|k562|ENSG00000168488|ES	chr16	28836200	28836256	TIA1|K562	56
chr16	28835432	28836432	XLOC_042889|k562|ENSG00000168488|ES	chr16	28835959	28835986	PPIG|HepG2	27
chr16	28835432	28836432	XLOC_042889|k562|ENSG00000168488|ES	chr16	28836261	28836326	SUGP2|HepG2	65
chr16	28835432	28836432	XLOC_042889|k562|ENSG00000168488|ES	chr16	28836044	28836054	HNRNPL|K562	10
chr16	28835432	28836432	XLOC_042889|k562|ENSG00000168488|ES	chr16	28836210	28836226	EIF3D|HepG2	16
chr16	28835432	28836432	XLOC_042889|k562|ENSG00000168488|ES	chr16	28835932	28835941	NOLC1|HepG2	9
chr16	28835432	28836432	XLOC_042889|k562|ENSG00000168488|ES	chr16	28836272	28836300	IGF2BP1|K562	28
chr16	28835432	28836432	XLOC_042889|k562|ENSG00000168488|ES	chr16	28836101	28836147	SMNDC1|HepG2	46
chr16	28835432	28836432	XLOC_042889|k562|ENSG00000168488|ES	chr16	28836419	28836428	IGF2BP2|K562	9
chr16	28835432	28836432	XLOC_042889|k562|ENSG00000168488|ES	chr16	28836212	28836313	U2AF1|HepG2	101
chr16	28835432	28836432	XLOC_042889|k562|ENSG00000168488|ES	chr16	28836267	28836281	HNRNPK|HepG2	14
chr16	28835432	28836432	XLOC_042889|k562|ENSG00000168488|ES	chr16	28836200	28836263	RBFOX2|HepG2	63
chr16	28835432	28836432	XLOC_042889|k562|ENSG00000168488|ES	chr16	28835917	28835959	NUDT21|HEK293	42
chr16	28835432	28836432	XLOC_042889|k562|ENSG00000168488|ES	chr16	28836214	28836309	XRN2|HepG2	95
chr16	28835432	28836432	XLOC_042889|k562|ENSG00000168488|ES	chr16	28835949	28835970	UCHL5|K562	21
chr16	28835432	28836432	XLOC_042889|k562|ENSG00000168488|ES	chr16	28836240	28836310	DGCR8|HepG2	70
chr16	28835432	28836432	XLOC_042889|k562|ENSG00000168488|ES	chr16	28836236	28836300	U2AF2|K562	64
chr16	28835432	28836432	XLOC_042889|k562|ENSG00000168488|ES	chr16	28836349	28836376	XRN2|HepG2	27
chr16	28835432	28836432	XLOC_042889|k562|ENSG00000168488|ES	chr16	28836403	28836445	NONO|K562	29
chr16	28835432	28836432	XLOC_042889|k562|ENSG00000168488|ES	chr16	28836320	28836362	PPIL4|K562	42
chr16	28835432	28836432	XLOC_042889|k562|ENSG00000168488|ES	chr16	28836068	28836116	RPS11|K562	48
chr16	28835432	28836432	XLOC_042889|k562|ENSG00000168488|ES	chr16	28836113	28836128	PRPF8|HepG2	15
chr16	28835432	28836432	XLOC_042889|k562|ENSG00000168488|ES	chr16	28835932	28835934	POLR2G|HepG2	2
chr16	28835432	28836432	XLOC_042889|k562|ENSG00000168488|ES	chr16	28836361	28836471	FASTKD2|HepG2	71
chr16	28835432	28836432	XLOC_042889|k562|ENSG00000168488|ES	chr16	28836337	28836365	U2AF1|K562	28
chr16	28835432	28836432	XLOC_042889|k562|ENSG00000168488|ES	chr16	28836029	28836041	IGF2BP1|K562	12
chr16	28835432	28836432	XLOC_042889|k562|ENSG00000168488|ES	chr16	28836243	28836322	CDC40|HepG2	79
chr16	28835432	28836432	XLOC_042889|k562|ENSG00000168488|ES	chr16	28836243	28836310	UCHL5|HepG2	67
chr16	28835432	28836432	XLOC_042889|k562|ENSG00000168488|ES	chr16	28836225	28836313	EFTUD2|K562	88
chr16	28835432	28836432	XLOC_042889|k562|ENSG00000168488|ES	chr16	28836106	28836167	BUD13|HepG2	61
chr16	28835432	28836432	XLOC_042889|k562|ENSG00000168488|ES	chr16	28836084	28836134	IGF2BP3|HepG2	50
chr16	28835432	28836432	XLOC_042889|k562|ENSG00000168488|ES	chr16	28836220	28836306	SND1|HepG2	86
chr16	28835432	28836432	XLOC_042889|k562|ENSG00000168488|ES	chr16	28835932	28835978	DDX55|K562	46
chr16	28835432	28836432	XLOC_042889|k562|ENSG00000168488|ES	chr16	28835947	28835960	LSM11|K562	13
chr16	28835432	28836432	XLOC_042889|k562|ENSG00000168488|ES	chr16	28836261	28836317	UCHL5|K562	56
chr16	28835432	28836432	XLOC_042889|k562|ENSG00000168488|ES	chr16	28836277	28836296	YWHAG|K562	19
chr16	28835432	28836432	XLOC_042889|k562|ENSG00000168488|ES	chr16	28836266	28836292	DKC1|HepG2	26
chr16	28835432	28836432	XLOC_042889|k562|ENSG00000168488|ES	chr16	28836264	28836312	ILF3|K562	48
chr16	28835432	28836432	XLOC_042889|k562|ENSG00000168488|ES	chr16	28835945	28836001	MTPAP|K562	56
chr16	28835432	28836432	XLOC_042889|k562|ENSG00000168488|ES	chr16	28836057	28836067	AUH|K562	10
chr16	28835432	28836432	XLOC_042889|k562|ENSG00000168488|ES	chr16	28835948	28836006	DDX6|HepG2	58
chr16	28835432	28836432	XLOC_042889|k562|ENSG00000168488|ES	chr16	28836426	28836448	IGF2BP3|HepG2	6
chr16	28835432	28836432	XLOC_042889|k562|ENSG00000168488|ES	chr16	28836402	28836426	SND1|K562	24
chr16	28835432	28836432	XLOC_042889|k562|ENSG00000168488|ES	chr16	28836220	28836311	U2AF1|K562	91
chr16	28835432	28836432	XLOC_042889|k562|ENSG00000168488|ES	chr16	28836252	28836315	DDX55|K562	63
chr16	28835432	28836432	XLOC_042889|k562|ENSG00000168488|ES	chr16	28836420	28836449	SRSF7|K562	12
chr16	28835432	28836432	XLOC_042889|k562|ENSG00000168488|ES	chr16	28836376	28836454	U2AF2|HepG2	56
chr16	28835432	28836432	XLOC_042889|k562|ENSG00000168488|ES	chr16	28836025	28836099	NUDT21|HEK293	74
chr16	28835432	28836432	XLOC_042889|k562|ENSG00000168488|ES	chr16	28836250	28836308	METAP2|K562	58
chr16	28835432	28836432	XLOC_042889|k562|ENSG00000168488|ES	chr16	28836083	28836124	CSTF2T|K562	41
chr16	28835432	28836432	XLOC_042889|k562|ENSG00000168488|ES	chr16	28836251	28836310	SRSF7|HepG2	59
chr16	28835432	28836432	XLOC_042889|k562|ENSG00000168488|ES	chr16	28836347	28836357	BUD13|K562	10
chr16	28835432	28836432	XLOC_042889|k562|ENSG00000168488|ES	chr16	28835946	28835954	YBX3|K562	8
chr16	28835432	28836432	XLOC_042889|k562|ENSG00000168488|ES	chr16	28836262	28836320	NONO|K562	58
chr16	28835432	28836432	XLOC_042889|k562|ENSG00000168488|ES	chr16	28836353	28836361	NOLC1|HepG2	8
chr16	28835432	28836432	XLOC_042889|k562|ENSG00000168488|ES	chr16	28836283	28836326	TBRG4|HepG2	43
chr16	28835432	28836432	XLOC_042889|k562|ENSG00000168488|ES	chr16	28836262	28836304	HNRNPK|K562	42
chr16	28835432	28836432	XLOC_042889|k562|ENSG00000168488|ES	chr16	28836216	28836320	TAF15|HepG2	104
chr16	28835432	28836432	XLOC_042889|k562|ENSG00000168488|ES	chr16	28836248	28836312	DDX24|K562	64
chr16	28835432	28836432	XLOC_042889|k562|ENSG00000168488|ES	chr16	28836235	28836336	GTF2F1|K562	101
chr16	28835432	28836432	XLOC_042889|k562|ENSG00000168488|ES	chr16	28836252	28836307	MTPAP|K562	55
chr16	28835432	28836432	XLOC_042889|k562|ENSG00000168488|ES	chr16	28836430	28836472	HNRNPU|HepG2	2
chr16	28835432	28836432	XLOC_042889|k562|ENSG00000168488|ES	chr16	28836209	28836293	SF3B4|HepG2	84
chr16	28835432	28836432	XLOC_042889|k562|ENSG00000168488|ES	chr16	28836245	28836303	AUH|HepG2	58
chr16	28835432	28836432	XLOC_042889|k562|ENSG00000168488|ES	chr16	28836212	28836318	RBM22|HepG2	106
chr16	28835432	28836432	XLOC_042889|k562|ENSG00000168488|ES	chr16	28836251	28836292	TNRC6A|K562	41
chr16	28835432	28836432	XLOC_042889|k562|ENSG00000168488|ES	chr16	28836101	28836128	ZNF622|K562	27
chr16	28835432	28836432	XLOC_042889|k562|ENSG00000168488|ES	chr16	28836193	28836236	SF3B1|K562	43
chr16	28835432	28836432	XLOC_042889|k562|ENSG00000168488|ES	chr16	28836342	28836360	BCCIP|HepG2	18
chr16	28835432	28836432	XLOC_042889|k562|ENSG00000168488|ES	chr16	28836257	28836300	RPS3|HepG2	43
chr16	28835432	28836432	XLOC_042889|k562|ENSG00000168488|ES	chr16	28836214	28836241	CSTF2T|K562	27
chr16	28835432	28836432	XLOC_042889|k562|ENSG00000168488|ES	chr16	28836348	28836396	AKAP8L|K562	48
chr16	28835432	28836432	XLOC_042889|k562|ENSG00000168488|ES	chr16	28835953	28836028	PPIG|HepG2	75
chr16	28835432	28836432	XLOC_042889|k562|ENSG00000168488|ES	chr16	28836390	28836444	XRCC6|K562	42
chr16	28835432	28836432	XLOC_042889|k562|ENSG00000168488|ES	chr16	28836207	28836331	NKRF|HepG2	124
chr16	28835432	28836432	XLOC_042889|k562|ENSG00000168488|ES	chr16	28836268	28836294	RBM27|K562	26
chr16	28835432	28836432	XLOC_042889|k562|ENSG00000168488|ES	chr16	28836333	28836378	FASTKD2|HepG2	45
chr16	28835432	28836432	XLOC_042889|k562|ENSG00000168488|ES	chr16	28836401	28836442	DHX30|HepG2	31
chr16	28835432	28836432	XLOC_042889|k562|ENSG00000168488|ES	chr16	28835932	28835935	YBX3|K562	3
chr16	28835432	28836432	XLOC_042889|k562|ENSG00000168488|ES	chr16	28836209	28836248	TROVE2|HepG2	39
chr16	28835432	28836432	XLOC_042889|k562|ENSG00000168488|ES	chr16	28836199	28836253	TIA1|HepG2	54
chr16	28835432	28836432	XLOC_042889|k562|ENSG00000168488|ES	chr16	28836108	28836143	LARP7|HepG2	35
chr16	28835432	28836432	XLOC_042889|k562|ENSG00000168488|ES	chr16	28836210	28836323	CPSF6|K562	113
chr16	28835432	28836432	XLOC_042889|k562|ENSG00000168488|ES	chr16	28836267	28836301	HNRNPK|K562	34
chr16	28835432	28836432	XLOC_042889|k562|ENSG00000168488|ES	chr16	28836324	28836459	CPSF6|HEK293	108
chr16	28835432	28836432	XLOC_042889|k562|ENSG00000168488|ES	chr16	28836344	28836375	PRPF8|HepG2	31
chr16	28835432	28836432	XLOC_042889|k562|ENSG00000168488|ES	chr16	28836207	28836315	BCCIP|HepG2	108
chr16	28835432	28836432	XLOC_042889|k562|ENSG00000168488|ES	chr16	28836092	28836113	CSTF2T|K562	21
chr16	28835432	28836432	XLOC_042889|k562|ENSG00000168488|ES	chr16	28836324	28836399	PTBP1|HEK293T	75
chr16	28835432	28836432	XLOC_042889|k562|ENSG00000168488|ES	chr16	28836211	28836320	RPS5|K562	109
chr16	28835432	28836432	XLOC_042889|k562|ENSG00000168488|ES	chr16	28836260	28836316	CSTF2T|K562	56
chr16	28835432	28836432	XLOC_042889|k562|ENSG00000168488|ES	chr16	28836331	28836361	MTPAP|K562	30
chr16	28835432	28836432	XLOC_042889|k562|ENSG00000168488|ES	chr16	28835853	28835899	CPSF6|HEK293	46
chr16	28835432	28836432	XLOC_042889|k562|ENSG00000168488|ES	chr16	28836381	28836442	LARP4|HepG2	51
chr16	28835432	28836432	XLOC_042889|k562|ENSG00000168488|ES	chr16	28836240	28836306	AUH|K562	66
chr16	28835432	28836432	XLOC_042889|k562|ENSG00000168488|ES	chr16	28836238	28836309	BUD13|K562	71
chr16	28835432	28836432	XLOC_042889|k562|ENSG00000168488|ES	chr16	28836377	28836418	RBFOX2|K562	41
chr16	28835432	28836432	XLOC_042889|k562|ENSG00000168488|ES	chr16	28836265	28836288	GPKOW|K562	23
chr16	28835432	28836432	XLOC_042889|k562|ENSG00000168488|ES	chr16	28836232	28836311	XRCC6|K562	79
chr16	28835432	28836432	XLOC_042889|k562|ENSG00000168488|ES	chr16	28836391	28836439	METAP2|K562	41
chr16	28835432	28836432	XLOC_042889|k562|ENSG00000168488|ES	chr16	28836226	28836265	TNRC6A|K562	39
chr16	28835432	28836432	XLOC_042889|k562|ENSG00000168488|ES	chr16	28836396	28836416	GPKOW|K562	20
chr16	28835432	28836432	XLOC_042889|k562|ENSG00000168488|ES	chr16	28836215	28836341	HNRNPA1|K562	126
chr16	28835432	28836432	XLOC_042889|k562|ENSG00000168488|ES	chr16	28836229	28836301	EIF4G2|K562	72
chr16	28835432	28836432	XLOC_042889|k562|ENSG00000168488|ES	chr16	28836406	28836435	IGF2BP1|K562	26
chr16	28835432	28836432	XLOC_042889|k562|ENSG00000168488|ES	chr16	28835944	28835977	SRSF1|K562	33
chr16	28835432	28836432	XLOC_042889|k562|ENSG00000168488|ES	chr16	28836419	28836451	XRN2|HepG2	13
chr16	28835432	28836432	XLOC_042889|k562|ENSG00000168488|ES	chr16	28836212	28836241	GRWD1|HepG2	29
chr16	28835432	28836432	XLOC_042889|k562|ENSG00000168488|ES	chr16	28836324	28836559	CPSF7|HEK293	108
chr16	28835432	28836432	XLOC_042889|k562|ENSG00000168488|ES	chr16	28836034	28836054	SRSF1|HepG2	20
chr16	28835432	28836432	XLOC_042889|k562|ENSG00000168488|ES	chr16	28836418	28836466	XRN2|HepG2	14
chr16	28835432	28836432	XLOC_042889|k562|ENSG00000168488|ES	chr16	28836339	28836383	TIA1|K562	44
chr16	28835432	28836432	XLOC_042889|k562|ENSG00000168488|ES	chr16	28836029	28836047	DGCR8|HepG2	18
chr16	28835432	28836432	XLOC_042889|k562|ENSG00000168488|ES	chr16	28835876	28835882	RBM22|K562	6
chr16	28835432	28836432	XLOC_042889|k562|ENSG00000168488|ES	chr16	28836224	28836313	DDX42|K562	89
chr16	28835432	28836432	XLOC_042889|k562|ENSG00000168488|ES	chr16	28836250	28836351	RBM5|HepG2	101
chr16	28835432	28836432	XLOC_042889|k562|ENSG00000168488|ES	chr16	28836107	28836165	XRN2|K562	58
chr16	28835432	28836432	XLOC_042889|k562|ENSG00000168488|ES	chr16	28836261	28836288	SBDS|K562	27
chr16	28835432	28836432	XLOC_042889|k562|ENSG00000168488|ES	chr16	28836402	28836460	HNRNPA1|K562	30
chr16	28835432	28836432	XLOC_042889|k562|ENSG00000168488|ES	chr16	28836249	28836307	GRSF1|HepG2	58
chr16	28835432	28836432	XLOC_042889|k562|ENSG00000168488|ES	chr16	28835889	28835910	SF3B4|HepG2	21
chr16	28835432	28836432	XLOC_042889|k562|ENSG00000168488|ES	chr16	28836341	28836372	AKAP8L|K562	31
chr16	28835432	28836432	XLOC_042889|k562|ENSG00000168488|ES	chr16	28836390	28836439	DDX55|K562	42
chr16	28835432	28836432	XLOC_042889|k562|ENSG00000168488|ES	chr16	28836398	28836444	DDX55|K562	34
chr16	28835432	28836432	XLOC_042889|k562|ENSG00000168488|ES	chr16	28836285	28836306	SUB1|HepG2	21
chr16	28835432	28836432	XLOC_042889|k562|ENSG00000168488|ES	chr16	28836227	28836307	LARP7|K562	80
chr16	28835432	28836432	XLOC_042889|k562|ENSG00000168488|ES	chr16	28835937	28835967	BUD13|K562	30
chr16	28835432	28836432	XLOC_042889|k562|ENSG00000168488|ES	chr16	28836242	28836313	SF3A3|HepG2	71
chr16	28835432	28836432	XLOC_042889|k562|ENSG00000168488|ES	chr16	28836253	28836306	TIA1|HepG2	53
chr16	28835432	28836432	XLOC_042889|k562|ENSG00000168488|ES	chr16	28836212	28836305	RPS3|K562	93
chr16	28835432	28836432	XLOC_042889|k562|ENSG00000168488|ES	chr16	28836401	28836447	FASTKD2|HepG2	31
chr16	28835432	28836432	XLOC_042889|k562|ENSG00000168488|ES	chr16	28836247	28836314	BUD13|K562	67
chr16	28835432	28836432	XLOC_042889|k562|ENSG00000168488|ES	chr16	28835948	28835967	NOL12|HepG2	19
chr16	28835432	28836432	XLOC_042889|k562|ENSG00000168488|ES	chr16	28835957	28836009	IGF2BP1|HepG2	52
chr16	28835432	28836432	XLOC_042889|k562|ENSG00000168488|ES	chr16	28836255	28836309	MTPAP|K562	54
chr16	28835432	28836432	XLOC_042889|k562|ENSG00000168488|ES	chr16	28836096	28836183	SRSF1|K562	87
chr16	28835432	28836432	XLOC_042889|k562|ENSG00000168488|ES	chr16	28836228	28836279	AGO2|HEK293S	51
chr16	28835432	28836432	XLOC_042889|k562|ENSG00000168488|ES	chr16	28835959	28836008	SND1|HepG2	49
chr16	28835432	28836432	XLOC_042889|k562|ENSG00000168488|ES	chr16	28836220	28836243	PPIG|HepG2	23
chr16	28835432	28836432	XLOC_042889|k562|ENSG00000168488|ES	chr16	28836336	28836358	BUD13|HepG2	22
chr16	28835432	28836432	XLOC_042889|k562|ENSG00000168488|ES	chr16	28836329	28836340	SF3B4|HepG2	11
chr16	28835432	28836432	XLOC_042889|k562|ENSG00000168488|ES	chr16	28836020	28836061	HNRNPK|HepG2	41
chr16	28835432	28836432	XLOC_042889|k562|ENSG00000168488|ES	chr16	28836029	28836117	DDX59|HepG2	88
chr16	28835432	28836432	XLOC_042889|k562|ENSG00000168488|ES	chr16	28836335	28836361	SUB1|HepG2	26
chr16	28835432	28836432	XLOC_042889|k562|ENSG00000168488|ES	chr16	28836261	28836308	RBM15|K562	47
chr16	28835432	28836432	XLOC_042889|k562|ENSG00000168488|ES	chr16	28836278	28836310	SBDS|K562	32
chr16	28835432	28836432	XLOC_042889|k562|ENSG00000168488|ES	chr16	28836400	28836460	GRWD1|HepG2	32
chr16	28835432	28836432	XLOC_042889|k562|ENSG00000168488|ES	chr16	28836281	28836286	FXR1|K562	5
chr16	28835432	28836432	XLOC_042889|k562|ENSG00000168488|ES	chr16	28836238	28836284	IGF2BP1|HepG2	46
chr16	28835432	28836432	XLOC_042889|k562|ENSG00000168488|ES	chr16	28836209	28836242	LSM11|HepG2	33
chr16	28835432	28836432	XLOC_042889|k562|ENSG00000168488|ES	chr16	28835938	28835996	HNRNPK|K562	58
chr16	28835432	28836432	XLOC_042889|k562|ENSG00000168488|ES	chr16	28836345	28836376	IGF2BP3|HepG2	31
chr16	28835432	28836432	XLOC_042889|k562|ENSG00000168488|ES	chr16	28836108	28836160	PPIG|HepG2	52
chr16	28835432	28836432	XLOC_042889|k562|ENSG00000168488|ES	chr16	28836420	28836437	XRN2|K562	12
chr16	28835432	28836432	XLOC_042889|k562|ENSG00000168488|ES	chr16	28836206	28836247	HNRNPA1|HepG2	41
chr16	28835432	28836432	XLOC_042889|k562|ENSG00000168488|ES	chr16	28836351	28836360	TRA2A|K562	9
chr16	28835432	28836432	XLOC_042889|k562|ENSG00000168488|ES	chr16	28836096	28836112	IGF2BP1|K562	16
chr16	28835432	28836432	XLOC_042889|k562|ENSG00000168488|ES	chr16	28836213	28836316	SAFB2|K562	103
chr16	28835432	28836432	XLOC_042889|k562|ENSG00000168488|ES	chr16	28835948	28835995	SRSF1|HepG2	47
chr16	28835432	28836432	XLOC_042889|k562|ENSG00000168488|ES	chr16	28836224	28836319	FKBP4|HepG2	95
chr16	28835432	28836432	XLOC_042889|k562|ENSG00000168488|ES	chr16	28836265	28836305	ZNF622|K562	40
chr16	28835432	28836432	XLOC_042889|k562|ENSG00000168488|ES	chr16	28836039	28836074	IGF2BP2|K562	35
chr16	28835432	28836432	XLOC_042889|k562|ENSG00000168488|ES	chr16	28835939	28835966	GRWD1|HepG2	27
chr16	28835432	28836432	XLOC_042889|k562|ENSG00000168488|ES	chr16	28835932	28835936	YBX3|K562	4
chr16	28835432	28836432	XLOC_042889|k562|ENSG00000168488|ES	chr16	28836238	28836293	IGF2BP1|HepG2	55
chr16	28835432	28836432	XLOC_042889|k562|ENSG00000168488|ES	chr16	28836248	28836310	TROVE2|HepG2	62
chr16	28835432	28836432	XLOC_042889|k562|ENSG00000168488|ES	chr16	28836086	28836123	IGF2BP1|HepG2	37
chr16	28835432	28836432	XLOC_042889|k562|ENSG00000168488|ES	chr16	28836235	28836318	TROVE2|HepG2	83
chr16	28835432	28836432	XLOC_042889|k562|ENSG00000168488|ES	chr16	28836267	28836321	FTO|K562	54
chr16	28835432	28836432	XLOC_042889|k562|ENSG00000168488|ES	chr16	28836200	28836247	SRSF7|HepG2	47
chr16	28835432	28836432	XLOC_042889|k562|ENSG00000168488|ES	chr16	28835940	28835994	HNRNPK|K562	54
chr16	28835432	28836432	XLOC_042889|k562|ENSG00000168488|ES	chr16	28836407	28836455	NONO|K562	25
chr16	28835432	28836432	XLOC_042889|k562|ENSG00000168488|ES	chr16	28836263	28836314	QKI|HepG2	51
chr16	28835432	28836432	XLOC_042889|k562|ENSG00000168488|ES	chr16	28836143	28836166	SF3B4|K562	23
chr16	28835432	28836432	XLOC_042889|k562|ENSG00000168488|ES	chr16	28835945	28836010	SERBP1|K562	65
chr16	28835432	28836432	XLOC_042889|k562|ENSG00000168488|ES	chr16	28836218	28836244	RBM15|K562	26
chr16	28835432	28836432	XLOC_042889|k562|ENSG00000168488|ES	chr16	28836105	28836146	UCHL5|HepG2	41
chr16	28835432	28836432	XLOC_042889|k562|ENSG00000168488|ES	chr16	28835965	28835991	SRSF1|HepG2	26
chr16	28835432	28836432	XLOC_042889|k562|ENSG00000168488|ES	chr16	28836204	28836258	HNRNPA1|K562	54
chr16	28835432	28836432	XLOC_042889|k562|ENSG00000168488|ES	chr16	28836397	28836447	SMNDC1|K562	35
chr16	28835432	28836432	XLOC_042889|k562|ENSG00000168488|ES	chr16	28835961	28836024	IGF2BP1|HepG2	63
chr16	28835432	28836432	XLOC_042889|k562|ENSG00000168488|ES	chr16	28836401	28836427	FASTKD2|K562	26
chr16	28835432	28836432	XLOC_042889|k562|ENSG00000168488|ES	chr16	28836206	28836234	SUPV3L1|HepG2	28
chr16	28835432	28836432	XLOC_042889|k562|ENSG00000168488|ES	chr16	28836428	28836474	DHX30|K562	4
chr16	28835432	28836432	XLOC_042889|k562|ENSG00000168488|ES	chr16	28836120	28836143	SF3B4|K562	23
chr16	28835432	28836432	XLOC_042889|k562|ENSG00000168488|ES	chr16	28836401	28836460	SLTM|HepG2	31
chr16	28835432	28836432	XLOC_042889|k562|ENSG00000168488|ES	chr16	28836252	28836304	TAF15|K562	52
chr16	28835432	28836432	XLOC_042889|k562|ENSG00000168488|ES	chr16	28836142	28836164	RBM15|K562	22
chr16	28835432	28836432	XLOC_042889|k562|ENSG00000168488|ES	chr16	28836032	28836090	HNRNPL|K562	58
chr16	28835432	28836432	XLOC_042889|k562|ENSG00000168488|ES	chr16	28836250	28836343	HNRNPUL1|HepG2	93
chr16	28835432	28836432	XLOC_042889|k562|ENSG00000168488|ES	chr16	28836216	28836247	BUD13|K562	31
chr16	28835432	28836432	XLOC_042889|k562|ENSG00000168488|ES	chr16	28836066	28836094	DGCR8|HepG2	28
chr16	28835432	28836432	XLOC_042889|k562|ENSG00000168488|ES	chr16	28836249	28836326	XPO5|HepG2	77
chr16	28835432	28836432	XLOC_042889|k562|ENSG00000168488|ES	chr16	28836250	28836306	SMNDC1|HepG2	56
chr16	28835432	28836432	XLOC_042889|k562|ENSG00000168488|ES	chr16	28836281	28836298	PUM2|K562	17
chr16	28835432	28836432	XLOC_042889|k562|ENSG00000168488|ES	chr16	28835954	28835968	YBX3|K562	14
chr16	28835432	28836432	XLOC_042889|k562|ENSG00000168488|ES	chr16	28836051	28836181	SRSF9|HepG2	130
chr16	28835432	28836432	XLOC_042889|k562|ENSG00000168488|ES	chr16	28836211	28836230	GNL3|K562	19
chr16	28835432	28836432	XLOC_042889|k562|ENSG00000168488|ES	chr16	28836271	28836303	ZNF622|K562	32
chr16	28835432	28836432	XLOC_042889|k562|ENSG00000168488|ES	chr16	28836380	28836410	GTF2F1|HepG2	30
chr16	28835432	28836432	XLOC_042889|k562|ENSG00000168488|ES	chr16	28836029	28836064	PCBP2|HepG2	35
chr16	28835432	28836432	XLOC_042889|k562|ENSG00000168488|ES	chr16	28836401	28836453	HNRNPM|K562	31
chr16	28835432	28836432	XLOC_042889|k562|ENSG00000168488|ES	chr16	28835936	28836050	POLR2G|HepG2	114
chr16	28835432	28836432	XLOC_042889|k562|ENSG00000168488|ES	chr16	28836387	28836445	DGCR8|HepG2	45
chr16	28835432	28836432	XLOC_042889|k562|ENSG00000168488|ES	chr16	28836394	28836427	NOLC1|K562	33
chr16	28835432	28836432	XLOC_042889|k562|ENSG00000168488|ES	chr16	28836035	28836068	IGF2BP3|HepG2	33
chr16	28835432	28836432	XLOC_042889|k562|ENSG00000168488|ES	chr16	28836244	28836330	TAF15|HepG2	86
chr16	28835432	28836432	XLOC_042889|k562|ENSG00000168488|ES	chr16	28836205	28836240	RBM5|HepG2	35
chr16	28835432	28836432	XLOC_042889|k562|ENSG00000168488|ES	chr16	28836391	28836440	RBM5|HepG2	41
chr16	28835432	28836432	XLOC_042889|k562|ENSG00000168488|ES	chr16	28836211	28836280	PTBP1|K562	69
chr16	28835432	28836432	XLOC_042889|k562|ENSG00000168488|ES	chr16	28835941	28835951	ZNF622|K562	10
chr16	28835432	28836432	XLOC_042889|k562|ENSG00000168488|ES	chr16	28836334	28836348	DKC1|HepG2	14
chr16	28835432	28836432	XLOC_042889|k562|ENSG00000168488|ES	chr16	28836247	28836301	RPS5|K562	54
chr16	28835432	28836432	XLOC_042889|k562|ENSG00000168488|ES	chr16	28835931	28835970	METAP2|K562	39
chr16	28835432	28836432	XLOC_042889|k562|ENSG00000168488|ES	chr16	28836244	28836315	TRA2A|K562	71
chr16	28835432	28836432	XLOC_042889|k562|ENSG00000168488|ES	chr16	28836421	28836448	SRSF1|HepG2	11
chr16	28835432	28836432	XLOC_042889|k562|ENSG00000168488|ES	chr16	28836035	28836067	NKRF|HepG2	32
chr16	28835432	28836432	XLOC_042889|k562|ENSG00000168488|ES	chr16	28836401	28836442	TROVE2|K562	31
chr16	28835432	28836432	XLOC_042889|k562|ENSG00000168488|ES	chr16	28836332	28836358	LARP4|K562	26
chr16	28835432	28836432	XLOC_042889|k562|ENSG00000168488|ES	chr16	28836272	28836287	KHSRP|K562	15
chr16	28835432	28836432	XLOC_042889|k562|ENSG00000168488|ES	chr16	28836222	28836310	CSTF2|HepG2	88
chr16	28835432	28836432	XLOC_042889|k562|ENSG00000168488|ES	chr16	28835959	28835991	AUH|K562	32
chr16	28835432	28836432	XLOC_042889|k562|ENSG00000168488|ES	chr16	28836264	28836301	FXR1|K562	37
chr16	28835432	28836432	XLOC_042889|k562|ENSG00000168488|ES	chr16	28836396	28836447	DDX55|HepG2	36
chr16	28835432	28836432	XLOC_042889|k562|ENSG00000168488|ES	chr16	28836243	28836294	DHX30|K562	51
chr16	28835432	28836432	XLOC_042889|k562|ENSG00000168488|ES	chr16	28836025	28836071	HNRNPK|K562	46
chr16	28835432	28836432	XLOC_042889|k562|ENSG00000168488|ES	chr16	28836216	28836303	PCBP2|HepG2	87
chr16	28835432	28836432	XLOC_042889|k562|ENSG00000168488|ES	chr16	28836047	28836079	DGCR8|K562	32
chr16	28835432	28836432	XLOC_042889|k562|ENSG00000168488|ES	chr16	28836425	28836451	SRSF7|K562	7
chr16	28835432	28836432	XLOC_042889|k562|ENSG00000168488|ES	chr16	28836334	28836420	SF3A3|HepG2	86
chr16	28835432	28836432	XLOC_042889|k562|ENSG00000168488|ES	chr16	28836242	28836319	LSM11|HepG2	77
chr16	28835432	28836432	XLOC_042889|k562|ENSG00000168488|ES	chr16	28836079	28836123	IGF2BP1|HepG2	44
chr16	28835432	28836432	XLOC_042889|k562|ENSG00000168488|ES	chr16	28836397	28836462	RBM5|HepG2	35
chr16	28835432	28836432	XLOC_042889|k562|ENSG00000168488|ES	chr16	28835925	28835961	PUS1|K562	36
chr16	28835432	28836432	XLOC_042889|k562|ENSG00000168488|ES	chr16	28836324	28836382	SUB1|HepG2	58
chr16	28835432	28836432	XLOC_042889|k562|ENSG00000168488|ES	chr16	28836017	28836059	RBM15|HepG2	42
chr16	28835432	28836432	XLOC_042889|k562|ENSG00000168488|ES	chr16	28836264	28836309	RPS3|HepG2	45
chr16	28835432	28836432	XLOC_042889|k562|ENSG00000168488|ES	chr16	28836334	28836365	HNRNPU|K562	31
chr16	28835432	28836432	XLOC_042889|k562|ENSG00000168488|ES	chr16	28836179	28836250	TIA1|HepG2	71
chr16	28835432	28836432	XLOC_042889|k562|ENSG00000168488|ES	chr16	28836204	28836317	SF3B4|HepG2	113
chr16	28835432	28836432	XLOC_042889|k562|ENSG00000168488|ES	chr16	28836208	28836317	IGF2BP3|HepG2	109
chr16	28835432	28836432	XLOC_042889|k562|ENSG00000168488|ES	chr16	28836250	28836312	GRSF1|HepG2	62
chr16	28835432	28836432	XLOC_042889|k562|ENSG00000168488|ES	chr16	28835946	28836016	HNRNPK|HepG2	70
chr16	28835432	28836432	XLOC_042889|k562|ENSG00000168488|ES	chr16	28836266	28836311	FAM120A|K562	45
chr16	28835432	28836432	XLOC_042889|k562|ENSG00000168488|ES	chr16	28836196	28836324	RBFOX2|HepG2	128
chr16	28835432	28836432	XLOC_042889|k562|ENSG00000168488|ES	chr16	28836246	28836319	RBM22|HepG2	73
chr16	28835432	28836432	XLOC_042889|k562|ENSG00000168488|ES	chr16	28836425	28836467	TNRC6A|K562	7
chr16	28835432	28836432	XLOC_042889|k562|ENSG00000168488|ES	chr16	28836408	28836440	UCHL5|HepG2	24
chr16	28835432	28836432	XLOC_042889|k562|ENSG00000168488|ES	chr16	28836414	28836426	YWHAG|K562	12
chr16	28835432	28836432	XLOC_042889|k562|ENSG00000168488|ES	chr16	28836203	28836316	GTF2F1|HepG2	113
chr16	28835432	28836432	XLOC_042889|k562|ENSG00000168488|ES	chr16	28835933	28835968	BUD13|K562	35
chr16	28835432	28836432	XLOC_042889|k562|ENSG00000168488|ES	chr16	28836256	28836320	TIA1|K562	64
chr16	28835432	28836432	XLOC_042889|k562|ENSG00000168488|ES	chr16	28836378	28836451	XPO5|HepG2	54
chr16	28835432	28836432	XLOC_042889|k562|ENSG00000168488|ES	chr16	28836247	28836317	LSM11|HepG2	70
chr16	28835432	28836432	XLOC_042889|k562|ENSG00000168488|ES	chr16	28836343	28836345	LARP4|HepG2	2
chr16	28835432	28836432	XLOC_042889|k562|ENSG00000168488|ES	chr16	28836410	28836483	ILF3|K562	22
chr16	28835432	28836432	XLOC_042889|k562|ENSG00000168488|ES	chr16	28836109	28836150	U2AF1|HepG2	41
chr16	28835432	28836432	XLOC_042889|k562|ENSG00000168488|ES	chr16	28836269	28836316	DHX30|K562	47
chr16	28835432	28836432	XLOC_042889|k562|ENSG00000168488|ES	chr16	28836265	28836313	DDX59|HepG2	48
chr16	28835432	28836432	XLOC_042889|k562|ENSG00000168488|ES	chr16	28836237	28836298	PCBP2|HepG2	61
chr16	28835432	28836432	XLOC_042889|k562|ENSG00000168488|ES	chr16	28836113	28836166	PPIG|HepG2	53
chr16	28835432	28836432	XLOC_042889|k562|ENSG00000168488|ES	chr16	28835979	28836001	YWHAG|K562	22
chr16	28835432	28836432	XLOC_042889|k562|ENSG00000168488|ES	chr16	28836350	28836364	FMR1|K562	14
chr16	28835432	28836432	XLOC_042889|k562|ENSG00000168488|ES	chr16	28836243	28836313	HNRNPM|K562	70
chr16	28835432	28836432	XLOC_042889|k562|ENSG00000168488|ES	chr16	28836344	28836379	TIA1|K562	35
chr16	28835432	28836432	XLOC_042889|k562|ENSG00000168488|ES	chr16	28836215	28836313	IGF2BP3|HepG2	98
chr16	28835432	28836432	XLOC_042889|k562|ENSG00000168488|ES	chr16	28836267	28836317	FUBP3|HepG2	50
chr16	28835432	28836432	XLOC_042889|k562|ENSG00000168488|ES	chr16	28836267	28836309	TARDBP|K562	42
chr16	28835432	28836432	XLOC_042889|k562|ENSG00000168488|ES	chr16	28836342	28836374	FXR2|K562	32
chr16	28835432	28836432	XLOC_042889|k562|ENSG00000168488|ES	chr16	28836106	28836146	RBM22|HepG2	40
chr16	28835432	28836432	XLOC_042889|k562|ENSG00000168488|ES	chr16	28836221	28836318	DDX42|K562	97
chr16	28835432	28836432	XLOC_042889|k562|ENSG00000168488|ES	chr16	28836402	28836441	EIF3D|HepG2	30
chr16	28835432	28836432	XLOC_042889|k562|ENSG00000168488|ES	chr16	28836418	28836453	SRSF1|HepG2	14
chr16	28835432	28836432	XLOC_042889|k562|ENSG00000168488|ES	chr16	28836247	28836298	SF3B4|K562	51
chr16	28835432	28836432	XLOC_042889|k562|ENSG00000168488|ES	chr16	28836202	28836233	DKC1|HepG2	31
chr16	28835432	28836432	XLOC_042889|k562|ENSG00000168488|ES	chr16	28835933	28835962	SUB1|HepG2	29
chr16	28835432	28836432	XLOC_042889|k562|ENSG00000168488|ES	chr16	28836379	28836446	EFTUD2|HepG2	53
chr16	28835432	28836432	XLOC_042889|k562|ENSG00000168488|ES	chr16	28836342	28836375	BCCIP|HepG2	33
chr16	28835432	28836432	XLOC_042889|k562|ENSG00000168488|ES	chr16	28836263	28836275	RBFOX2|HepG2	12
chr16	28835432	28836432	XLOC_042889|k562|ENSG00000168488|ES	chr16	28836227	28836324	HNRNPU|K562	97
chr16	28835432	28836432	XLOC_042889|k562|ENSG00000168488|ES	chr16	28836328	28836371	LARP4|HepG2	43
chr16	28835432	28836432	XLOC_042889|k562|ENSG00000168488|ES	chr16	28836324	28836459	FUS|NA	108
chr16	28835432	28836432	XLOC_042889|k562|ENSG00000168488|ES	chr16	28836128	28836169	PRPF8|HepG2	41
chr16	28835432	28836432	XLOC_042889|k562|ENSG00000168488|ES	chr16	28836224	28836314	AUH|HepG2	90
chr16	28835432	28836432	XLOC_042889|k562|ENSG00000168488|ES	chr16	28836400	28836429	BUD13|HepG2	29
chr16	28835432	28836432	XLOC_042889|k562|ENSG00000168488|ES	chr16	28836394	28836441	SUB1|HepG2	38
chr16	28835432	28836432	XLOC_042889|k562|ENSG00000168488|ES	chr16	28836228	28836317	XRN2|K562	89
chr16	28835432	28836432	XLOC_042889|k562|ENSG00000168488|ES	chr16	28836410	28836443	RPS3|K562	22
chr16	28835432	28836432	XLOC_042889|k562|ENSG00000168488|ES	chr16	28836252	28836311	PPIG|HepG2	59
chr16	28835432	28836432	XLOC_042889|k562|ENSG00000168488|ES	chr16	28836213	28836321	PPIG|HepG2	108
chr16	28835432	28836432	XLOC_042889|k562|ENSG00000168488|ES	chr16	28836399	28836446	RPS5|HepG2	33
chr16	28835432	28836432	XLOC_042889|k562|ENSG00000168488|ES	chr16	28836143	28836172	EFTUD2|K562	29
chr16	28835432	28836432	XLOC_042889|k562|ENSG00000168488|ES	chr16	28836227	28836308	SND1|HepG2	81
chr16	28835432	28836432	XLOC_042889|k562|ENSG00000168488|ES	chr16	28836101	28836121	NOLC1|HepG2	20
chr16	28835432	28836432	XLOC_042889|k562|ENSG00000168488|ES	chr16	28836406	28836466	TIA1|K562	26
chr16	28835432	28836432	XLOC_042889|k562|ENSG00000168488|ES	chr16	28836082	28836109	PPIL4|K562	27
chr16	28835432	28836432	XLOC_042889|k562|ENSG00000168488|ES	chr16	28836246	28836362	DHX30|HepG2	116
chr16	28835432	28836432	XLOC_042889|k562|ENSG00000168488|ES	chr16	28836412	28836459	FAM120A|HepG2	20
chr16	28835432	28836432	XLOC_042889|k562|ENSG00000168488|ES	chr16	28836400	28836440	PCBP2|HepG2	32
chr16	28835432	28836432	XLOC_042889|k562|ENSG00000168488|ES	chr16	28836246	28836318	FASTKD2|HepG2	72
chr16	28835432	28836432	XLOC_042889|k562|ENSG00000168488|ES	chr16	28836250	28836314	AKAP8L|K562	64
chr16	28835432	28836432	XLOC_042889|k562|ENSG00000168488|ES	chr16	28836266	28836311	DDX6|K562	45
chr16	28835432	28836432	XLOC_042889|k562|ENSG00000168488|ES	chr16	28836331	28836385	SLTM|HepG2	54
chr16	28835432	28836432	XLOC_042889|k562|ENSG00000168488|ES	chr16	28836345	28836370	DDX55|HepG2	25
chr16	28835432	28836432	XLOC_042889|k562|ENSG00000168488|ES	chr16	28836256	28836304	LIN28B|HepG2	48
chr16	28835432	28836432	XLOC_042889|k562|ENSG00000168488|ES	chr16	28836211	28836317	CSTF2T|HepG2	106
chr16	28835432	28836432	XLOC_042889|k562|ENSG00000168488|ES	chr16	28836214	28836347	RBFOX2|K562	133
chr16	28835432	28836432	XLOC_042889|k562|ENSG00000168488|ES	chr16	28836209	28836247	LSM11|HepG2	38
chr16	28835432	28836432	XLOC_042889|k562|ENSG00000168488|ES	chr16	28836377	28836450	CDC40|HepG2	55
chr16	28835432	28836432	XLOC_042889|k562|ENSG00000168488|ES	chr16	28836318	28836370	HNRNPA1|HepG2	52
chr16	28835432	28836432	XLOC_042889|k562|ENSG00000168488|ES	chr16	28836414	28836452	DKC1|HepG2	18
chr16	28835432	28836432	XLOC_042889|k562|ENSG00000168488|ES	chr16	28836259	28836313	FAM120A|K562	54
chr16	28835432	28836432	XLOC_042889|k562|ENSG00000168488|ES	chr16	28836111	28836161	XRN2|HepG2	50
chr16	28835432	28836432	XLOC_042889|k562|ENSG00000168488|ES	chr16	28836339	28836366	LSM11|HepG2	27
chr16	28835432	28836432	XLOC_042889|k562|ENSG00000168488|ES	chr16	28836256	28836312	GRWD1|HepG2	56
chr16	28835432	28836432	XLOC_042889|k562|ENSG00000168488|ES	chr16	28836327	28836339	PRPF8|HepG2	12
chr16	28835432	28836432	XLOC_042889|k562|ENSG00000168488|ES	chr16	28836208	28836316	FKBP4|HepG2	108
chr16	28835432	28836432	XLOC_042889|k562|ENSG00000168488|ES	chr16	28836399	28836463	NKRF|HepG2	33
chr16	28835432	28836432	XLOC_042889|k562|ENSG00000168488|ES	chr16	28836079	28836113	SMNDC1|K562	34
chr16	28835432	28836432	XLOC_042889|k562|ENSG00000168488|ES	chr16	28836399	28836467	PRPF8|K562	33
chr16	28835432	28836432	XLOC_042889|k562|ENSG00000168488|ES	chr16	28836241	28836312	HNRNPUL1|K562	71
chr16	28835432	28836432	XLOC_042889|k562|ENSG00000168488|ES	chr16	28835967	28836003	ILF3|HepG2	36
chr16	28835432	28836432	XLOC_042889|k562|ENSG00000168488|ES	chr16	28836087	28836118	AGGF1|K562	31
chr16	28835432	28836432	XLOC_042889|k562|ENSG00000168488|ES	chr16	28836103	28836123	EXOSC5|K562	20
chr16	28835432	28836432	XLOC_042889|k562|ENSG00000168488|ES	chr16	28836105	28836160	BUD13|HepG2	55
chr16	28835432	28836432	XLOC_042889|k562|ENSG00000168488|ES	chr16	28836207	28836318	AGGF1|HepG2	111
chr16	28835432	28836432	XLOC_042889|k562|ENSG00000168488|ES	chr16	28836331	28836363	LSM11|K562	32
chr16	28835432	28836432	XLOC_042889|k562|ENSG00000168488|ES	chr16	28836279	28836323	TBRG4|HepG2	44
chr16	28835432	28836432	XLOC_042889|k562|ENSG00000168488|ES	chr16	28836214	28836316	U2AF2|K562	102
chr16	28835432	28836432	XLOC_042889|k562|ENSG00000168488|ES	chr16	28836085	28836111	LARP4|HepG2	26
chr16	28835432	28836432	XLOC_042889|k562|ENSG00000168488|ES	chr16	28836078	28836180	SRSF9|HepG2	102
chr16	28835432	28836432	XLOC_042889|k562|ENSG00000168488|ES	chr16	28836262	28836293	LIN28B|HepG2	31
chr16	28835432	28836432	XLOC_042889|k562|ENSG00000168488|ES	chr16	28836338	28836371	NONO|K562	33
chr16	28835432	28836432	XLOC_042889|k562|ENSG00000168488|ES	chr16	28835943	28836008	PTBP1|HepG2	65
chr16	28835432	28836432	XLOC_042889|k562|ENSG00000168488|ES	chr16	28836113	28836143	PRPF8|K562	30
chr16	28835432	28836432	XLOC_042889|k562|ENSG00000168488|ES	chr16	28836215	28836301	RBM15|K562	86
chr16	28835432	28836432	XLOC_042889|k562|ENSG00000168488|ES	chr16	28836327	28836381	RBFOX2|K562	54
chr16	28835432	28836432	XLOC_042889|k562|ENSG00000168488|ES	chr16	28836255	28836302	RPS3|K562	47
chr16	28835432	28836432	XLOC_042889|k562|ENSG00000168488|ES	chr16	28836040	28836084	IGF2BP3|HepG2	44
chr16	28835432	28836432	XLOC_042889|k562|ENSG00000168488|ES	chr16	28836110	28836136	UCHL5|K562	26
chr16	28835432	28836432	XLOC_042889|k562|ENSG00000168488|ES	chr16	28836324	28836380	GEMIN5|K562	56
chr16	28835432	28836432	XLOC_042889|k562|ENSG00000168488|ES	chr16	28836382	28836429	RBM27|K562	47
chr16	28835432	28836432	XLOC_042889|k562|ENSG00000168488|ES	chr16	28836379	28836445	SF3B4|HepG2	53
chr16	28835432	28836432	XLOC_042889|k562|ENSG00000168488|ES	chr16	28836245	28836332	EFTUD2|HepG2	87
chr16	28835432	28836432	XLOC_042889|k562|ENSG00000168488|ES	chr16	28836403	28836460	GTF2F1|HepG2	29
chr16	28835432	28836432	XLOC_042889|k562|ENSG00000168488|ES	chr16	28836107	28836137	LSM11|HepG2	30
chr16	28835432	28836432	XLOC_042889|k562|ENSG00000168488|ES	chr16	28836399	28836428	PRPF8|HepG2	29
chr16	28835432	28836432	XLOC_042889|k562|ENSG00000168488|ES	chr16	28836101	28836113	PRPF8|HepG2	12
chr16	28835432	28836432	XLOC_042889|k562|ENSG00000168488|ES	chr16	28835970	28836000	GNL3|K562	30
chr16	28835432	28836432	XLOC_042889|k562|ENSG00000168488|ES	chr16	28836343	28836357	UCHL5|K562	14
chr16	28835432	28836432	XLOC_042889|k562|ENSG00000168488|ES	chr16	28836335	28836367	LSM11|HepG2	32
chr16	28835432	28836432	XLOC_042889|k562|ENSG00000168488|ES	chr16	28836019	28836057	MTPAP|K562	38
chr16	28835432	28836432	XLOC_042889|k562|ENSG00000168488|ES	chr16	28836105	28836156	SRSF7|HepG2	51
chr16	28835432	28836432	XLOC_042889|k562|ENSG00000168488|ES	chr16	28836216	28836314	TRA2A|HepG2	98
chr16	28835432	28836432	XLOC_042889|k562|ENSG00000168488|ES	chr16	28836127	28836141	SRSF7|K562	14
chr16	28835432	28836432	XLOC_042889|k562|ENSG00000168488|ES	chr16	28836115	28836173	RBM15|K562	58
chr16	28835432	28836432	XLOC_042889|k562|ENSG00000168488|ES	chr16	28836143	28836175	BUD13|K562	32
chr16	28835432	28836432	XLOC_042889|k562|ENSG00000168488|ES	chr16	28836192	28836245	EFTUD2|HepG2	53
chr16	28835432	28836432	XLOC_042889|k562|ENSG00000168488|ES	chr16	28835954	28836002	NCBP2|K562	48
chr16	28835432	28836432	XLOC_042889|k562|ENSG00000168488|ES	chr16	28836412	28836432	CPSF6|K562	20
chr16	28835432	28836432	XLOC_042889|k562|ENSG00000168488|ES	chr16	28836083	28836107	DDX59|HepG2	24
chr16	28835432	28836432	XLOC_042889|k562|ENSG00000168488|ES	chr16	28836357	28836365	TBRG4|K562	8
chr16	28835432	28836432	XLOC_042889|k562|ENSG00000168488|ES	chr16	28836361	28836442	CDC40|HepG2	71
chr16	28835432	28836432	XLOC_042889|k562|ENSG00000168488|ES	chr16	28836389	28836470	PRPF8|K562	43
chr16	28835432	28836432	XLOC_042889|k562|ENSG00000168488|ES	chr16	28836396	28836446	U2AF1|K562	36
chr16	28835432	28836432	XLOC_042889|k562|ENSG00000168488|ES	chr16	28836226	28836317	XRCC6|HepG2	91
chr16	28835432	28836432	XLOC_042889|k562|ENSG00000168488|ES	chr16	28836378	28836410	PTBP1|K562	32
chr16	28835432	28836432	XLOC_042889|k562|ENSG00000168488|ES	chr16	28835958	28835988	HNRNPL|K562	30
chr16	28835432	28836432	XLOC_042889|k562|ENSG00000168488|ES	chr16	28836212	28836327	RBFOX2|K562	115
chr16	28835432	28836432	XLOC_042889|k562|ENSG00000168488|ES	chr16	28836244	28836293	SND1|K562	49
chr16	28835432	28836432	XLOC_042889|k562|ENSG00000168488|ES	chr16	28836377	28836442	CSTF2|HepG2	55
chr16	28835432	28836432	XLOC_042889|k562|ENSG00000168488|ES	chr16	28836323	28836377	CDC40|HepG2	54
chr16	28835432	28836432	XLOC_042889|k562|ENSG00000168488|ES	chr16	28836408	28836437	BUD13|K562	24
chr16	28835432	28836432	XLOC_042889|k562|ENSG00000168488|ES	chr16	28836380	28836447	GEMIN5|K562	52
chr16	28835432	28836432	XLOC_042889|k562|ENSG00000168488|ES	chr16	28836330	28836374	DDX42|K562	44
chr16	28835432	28836432	XLOC_042889|k562|ENSG00000168488|ES	chr16	28836228	28836259	FIP1L1|HEK293	31
chr16	28835432	28836432	XLOC_042889|k562|ENSG00000168488|ES	chr16	28836275	28836326	RBFOX2|HepG2	51
chr16	28835432	28836432	XLOC_042889|k562|ENSG00000168488|ES	chr16	28836042	28836064	CSTF2T|HepG2	22
chr16	28835432	28836432	XLOC_042889|k562|ENSG00000168488|ES	chr16	28836420	28836456	IGF2BP1|HepG2	12
chr16	28835432	28836432	XLOC_042889|k562|ENSG00000168488|ES	chr16	28835941	28835955	BUD13|HepG2	14
chr16	28835432	28836432	XLOC_042889|k562|ENSG00000168488|ES	chr16	28836250	28836319	GTF2F1|K562	69
chr16	28835432	28836432	XLOC_042889|k562|ENSG00000168488|ES	chr16	28836214	28836319	SLTM|K562	105
chr16	28835432	28836432	XLOC_042889|k562|ENSG00000168488|ES	chr16	28836330	28836354	DDX6|K562	24
chr16	28835432	28836432	XLOC_042889|k562|ENSG00000168488|ES	chr16	28836079	28836119	RBM15|HepG2	40
chr16	28835432	28836432	XLOC_042889|k562|ENSG00000168488|ES	chr16	28836324	28836459	NUDT21|HEK293	108
chr16	28835432	28836432	XLOC_042889|k562|ENSG00000168488|ES	chr16	28836259	28836303	HNRNPL|K562	44
chr16	28835432	28836432	XLOC_042889|k562|ENSG00000168488|ES	chr16	28836250	28836324	CSTF2|HepG2	74
chr16	28835432	28836432	XLOC_042889|k562|ENSG00000168488|ES	chr16	28836210	28836250	RBM5|HepG2	40
chr16	28835432	28836432	XLOC_042889|k562|ENSG00000168488|ES	chr16	28836402	28836434	NOLC1|K562	30
chr16	28835432	28836432	XLOC_042889|k562|ENSG00000168488|ES	chr16	28836222	28836314	SLTM|HepG2	92
chr16	28835432	28836432	XLOC_042889|k562|ENSG00000168488|ES	chr16	28836339	28836391	PRPF8|HepG2	52
chr16	28835432	28836432	XLOC_042889|k562|ENSG00000168488|ES	chr16	28836246	28836325	HNRNPU|K562	79
chr16	28835432	28836432	XLOC_042889|k562|ENSG00000168488|ES	chr16	28836247	28836354	SMNDC1|K562	107
chr16	28835432	28836432	XLOC_042889|k562|ENSG00000168488|ES	chr16	28836401	28836445	TROVE2|HepG2	31
chr16	28835432	28836432	XLOC_042889|k562|ENSG00000168488|ES	chr16	28836233	28836298	AGGF1|K562	65
chr16	28835432	28836432	XLOC_042889|k562|ENSG00000168488|ES	chr16	28836222	28836251	U2AF1|K562	29
chr16	28835432	28836432	XLOC_042889|k562|ENSG00000168488|ES	chr16	28836254	28836330	HNRNPUL1|K562	76
chr16	28835432	28836432	XLOC_042889|k562|ENSG00000168488|ES	chr16	28836412	28836414	CSTF2|HepG2	2
chr16	28835432	28836432	XLOC_042889|k562|ENSG00000168488|ES	chr16	28836262	28836315	LARP4|HepG2	53
chr16	28835432	28836432	XLOC_042889|k562|ENSG00000168488|ES	chr16	28835936	28835946	YBX3|K562	10
chr16	28835432	28836432	XLOC_042889|k562|ENSG00000168488|ES	chr16	28836255	28836309	QKI|HepG2	54
chr16	28835432	28836432	XLOC_042889|k562|ENSG00000168488|ES	chr16	28836238	28836294	SRSF1|K562	56
chr16	28835432	28836432	XLOC_042889|k562|ENSG00000168488|ES	chr16	28836337	28836353	SRSF7|HepG2	16
chr16	28835432	28836432	XLOC_042889|k562|ENSG00000168488|ES	chr16	28836092	28836125	FAM120A|K562	33
chr16	28835432	28836432	XLOC_042889|k562|ENSG00000168488|ES	chr16	28836339	28836359	DDX59|HepG2	20
chr16	28835432	28836432	XLOC_042889|k562|ENSG00000168488|ES	chr16	28836100	28836138	NOL12|HepG2	38
chr16	28835432	28836432	XLOC_042889|k562|ENSG00000168488|ES	chr16	28836400	28836464	RBFOX2|HepG2	32
chr16	28835432	28836432	XLOC_042889|k562|ENSG00000168488|ES	chr16	28836225	28836341	SFPQ|HepG2	116
chr16	28835432	28836432	XLOC_042889|k562|ENSG00000168488|ES	chr16	28836208	28836310	SRSF9|HepG2	102
chr16	28835432	28836432	XLOC_042889|k562|ENSG00000168488|ES	chr16	28836167	28836219	ELAVL1|HEK293	52
chr16	28835432	28836432	XLOC_042889|k562|ENSG00000168488|ES	chr16	28836250	28836327	SUGP2|HepG2	77
chr16	28835432	28836432	XLOC_042889|k562|ENSG00000168488|ES	chr16	28836211	28836250	PTBP1|HepG2	39
chr16	28835432	28836432	XLOC_042889|k562|ENSG00000168488|ES	chr16	28836240	28836294	RPS5|HepG2	54
chr16	28835432	28836432	XLOC_042889|k562|ENSG00000168488|ES	chr16	28836066	28836097	PTBP1|K562	31
chr16	28835432	28836432	XLOC_042889|k562|ENSG00000168488|ES	chr16	28836106	28836160	EFTUD2|HepG2	54
chr16	28835432	28836432	XLOC_042889|k562|ENSG00000168488|ES	chr16	28836332	28836371	EFTUD2|HepG2	39
chr16	28835432	28836432	XLOC_042889|k562|ENSG00000168488|ES	chr16	28836268	28836311	CSTF2T|K562	43
chr16	28835432	28836432	XLOC_042889|k562|ENSG00000168488|ES	chr16	28836334	28836350	KHDRBS1|K562	16
chr16	28835432	28836432	XLOC_042889|k562|ENSG00000168488|ES	chr16	28836419	28836441	PTBP1|HepG2	13
chr16	28835432	28836432	XLOC_042889|k562|ENSG00000168488|ES	chr16	28836259	28836358	SMNDC1|HepG2	99
chr16	28835432	28836432	XLOC_042889|k562|ENSG00000168488|ES	chr16	28836212	28836309	FMR1|K562	97
chr16	28835432	28836432	XLOC_042889|k562|ENSG00000168488|ES	chr16	28836340	28836376	SF3B4|HepG2	36
chr16	28835432	28836432	XLOC_042889|k562|ENSG00000168488|ES	chr16	28836339	28836358	BUD13|K562	19
chr16	28835432	28836432	XLOC_042889|k562|ENSG00000168488|ES	chr16	28836148	28836195	RBM22|K562	47
chr16	28835432	28836432	XLOC_042889|k562|ENSG00000168488|ES	chr16	28836401	28836456	SUGP2|HepG2	31
chr16	28835432	28836432	XLOC_042889|k562|ENSG00000168488|ES	chr16	28836255	28836331	SFPQ|HepG2	76
chr16	28835432	28836432	XLOC_042889|k562|ENSG00000168488|ES	chr16	28836269	28836307	UPF1|K562	38
chr16	28835432	28836432	XLOC_042889|k562|ENSG00000168488|ES	chr16	28836255	28836302	KHDRBS1|K562	47
chr16	28835432	28836432	XLOC_042889|k562|ENSG00000168488|ES	chr16	28836217	28836308	TRA2A|K562	91
chr16	28835432	28836432	XLOC_042889|k562|ENSG00000168488|ES	chr16	28836025	28836099	FBL|HEK293	74
chr16	28835432	28836432	XLOC_042889|k562|ENSG00000168488|ES	chr16	28836401	28836585	LSM11|HepG2	31
chr16	28835432	28836432	XLOC_042889|k562|ENSG00000168488|ES	chr16	28836090	28836120	LARP4|HepG2	30
chr16	28835432	28836432	XLOC_042889|k562|ENSG00000168488|ES	chr16	28835938	28835962	LARP4|HepG2	24
chr16	28835432	28836432	XLOC_042889|k562|ENSG00000168488|ES	chr16	28836330	28836391	SF3A3|HepG2	61
chr16	28835432	28836432	XLOC_042889|k562|ENSG00000168488|ES	chr16	28836258	28836315	RBM15|HepG2	57
chr16	28835432	28836432	XLOC_042889|k562|ENSG00000168488|ES	chr16	28836325	28836375	PRPF8|K562	50
chr16	28835432	28836432	XLOC_042889|k562|ENSG00000168488|ES	chr16	28836395	28836409	DDX24|K562	14
chr16	28835432	28836432	XLOC_042889|k562|ENSG00000168488|ES	chr16	28836252	28836316	NCBP2|HepG2	64
chr16	28835432	28836432	XLOC_042889|k562|ENSG00000168488|ES	chr16	28836256	28836320	UCHL5|K562	64
chr16	28835432	28836432	XLOC_042889|k562|ENSG00000168488|ES	chr16	28836218	28836240	SUB1|HepG2	22
chr16	28835432	28836432	XLOC_042889|k562|ENSG00000168488|ES	chr16	28836146	28836189	RBM22|HepG2	43
chr16	28835432	28836432	XLOC_042889|k562|ENSG00000168488|ES	chr16	28836330	28836365	NCBP2|HepG2	35
chr16	28835432	28836432	XLOC_042889|k562|ENSG00000168488|ES	chr16	28836192	28836357	EFTUD2|HepG2	165
chr16	28835432	28836432	XLOC_042889|k562|ENSG00000168488|ES	chr16	28835950	28835971	RBM27|K562	21
chr16	28835432	28836432	XLOC_042889|k562|ENSG00000168488|ES	chr16	28836048	28836070	SUB1|HepG2	22
chr16	28835432	28836432	XLOC_042889|k562|ENSG00000168488|ES	chr16	28836260	28836279	PUS1|K562	19
chr16	28835432	28836432	XLOC_042889|k562|ENSG00000168488|ES	chr16	28836275	28836318	HNRNPC|HepG2	43
chr16	28835432	28836432	XLOC_042889|k562|ENSG00000168488|ES	chr16	28836256	28836314	PPIL4|K562	58
chr16	28835432	28836432	XLOC_042889|k562|ENSG00000168488|ES	chr16	28835929	28835981	SLBP|K562	52
chr16	28835432	28836432	XLOC_042889|k562|ENSG00000168488|ES	chr16	28836332	28836357	DDX59|HepG2	25
chr16	28835432	28836432	XLOC_042889|k562|ENSG00000168488|ES	chr16	28836409	28836443	PPIL4|K562	23
chr16	28835432	28836432	XLOC_042889|k562|ENSG00000168488|ES	chr16	28835968	28836004	YBX3|K562	36
chr16	28835432	28836432	XLOC_042889|k562|ENSG00000168488|ES	chr16	28836428	28836442	PUS1|K562	4
chr16	28835432	28836432	XLOC_042889|k562|ENSG00000168488|ES	chr16	28836243	28836311	NONO|K562	68
chr16	28835432	28836432	XLOC_042889|k562|ENSG00000168488|ES	chr16	28836422	28836445	RPS5|K562	10
chr16	28835432	28836432	XLOC_042889|k562|ENSG00000168488|ES	chr16	28836233	28836305	DDX55|K562	72
chr16	28835432	28836432	XLOC_042889|k562|ENSG00000168488|ES	chr16	28836397	28836441	SMNDC1|HepG2	35
chr16	28835432	28836432	XLOC_042889|k562|ENSG00000168488|ES	chr16	28836340	28836391	NOLC1|K562	51
chr16	28835432	28836432	XLOC_042889|k562|ENSG00000168488|ES	chr16	28836395	28836456	U2AF1|HepG2	37
chr16	28835432	28836432	XLOC_042889|k562|ENSG00000168488|ES	chr16	28835953	28835990	SRSF9|HepG2	37
chr16	28835432	28836432	XLOC_042889|k562|ENSG00000168488|ES	chr16	28836090	28836111	SND1|K562	21
chr16	28835432	28836432	XLOC_042889|k562|ENSG00000168488|ES	chr16	28836311	28836345	CSTF2T|K562	34
chr16	28835432	28836432	XLOC_042889|k562|ENSG00000168488|ES	chr16	28836238	28836313	EIF3H|HepG2	75
chr16	28835432	28836432	XLOC_042889|k562|ENSG00000168488|ES	chr16	28836095	28836148	BCCIP|HepG2	53
chr16	28835432	28836432	XLOC_042889|k562|ENSG00000168488|ES	chr16	28835932	28835954	PTBP1|K562	22
chr16	28835432	28836432	XLOC_042889|k562|ENSG00000168488|ES	chr16	28836409	28836436	GEMIN5|K562	23
chr16	28835432	28836432	XLOC_042889|k562|ENSG00000168488|ES	chr16	28836094	28836151	UCHL5|HepG2	57
chr16	28835432	28836432	XLOC_042889|k562|ENSG00000168488|ES	chr16	28836398	28836419	EWSR1|K562	21
chr16	28835432	28836432	XLOC_042889|k562|ENSG00000168488|ES	chr16	28836371	28836404	DDX6|HepG2	33
chr16	28835432	28836432	XLOC_042889|k562|ENSG00000168488|ES	chr16	28836246	28836312	SUPV3L1|HepG2	66
chr16	28835432	28836432	XLOC_042889|k562|ENSG00000168488|ES	chr16	28836343	28836363	U2AF1|HepG2	20
chr16	28835432	28836432	XLOC_042889|k562|ENSG00000168488|ES	chr16	28836389	28836465	U2AF2|HepG2	43
chr16	28835432	28836432	XLOC_042889|k562|ENSG00000168488|ES	chr16	28836191	28836222	HLTF|K562	31
chr16	28835432	28836432	XLOC_042889|k562|ENSG00000168488|ES	chr16	28836125	28836128	ZNF622|K562	3
chr16	28835432	28836432	XLOC_042889|k562|ENSG00000168488|ES	chr16	28836074	28836121	PCBP2|HepG2	47
chr16	28835432	28836432	XLOC_042889|k562|ENSG00000168488|ES	chr16	28836401	28836458	FAM120A|K562	31
chr16	28835432	28836432	XLOC_042889|k562|ENSG00000168488|ES	chr16	28836419	28836461	FAM120A|HepG2	13
chr16	28835432	28836432	XLOC_042889|k562|ENSG00000168488|ES	chr16	28836241	28836310	GRWD1|HepG2	69
chr16	28835432	28836432	XLOC_042889|k562|ENSG00000168488|ES	chr16	28836082	28836103	METAP2|K562	21
chr16	28835432	28836432	XLOC_042889|k562|ENSG00000168488|ES	chr16	28836240	28836317	RBM15|HepG2	77
chr16	28835432	28836432	XLOC_042889|k562|ENSG00000168488|ES	chr16	28836273	28836299	SLBP|K562	26
chr16	28835432	28836432	XLOC_042889|k562|ENSG00000168488|ES	chr16	28836269	28836311	SUB1|HepG2	42
chr16	28835432	28836432	XLOC_042889|k562|ENSG00000168488|ES	chr16	28836211	28836316	SRSF1|HepG2	105
chr16	28835432	28836432	XLOC_042889|k562|ENSG00000168488|ES	chr16	28836402	28836414	DDX6|K562	12
chr16	28835432	28836432	XLOC_042889|k562|ENSG00000168488|ES	chr16	28836106	28836144	TRA2A|HepG2	38
chr16	28835432	28836432	XLOC_042889|k562|ENSG00000168488|ES	chr16	28836404	28836456	ILF3|K562	28
chr16	28835432	28836432	XLOC_042889|k562|ENSG00000168488|ES	chr16	28836385	28836457	LARP4|HepG2	47
chr16	28835432	28836432	XLOC_042889|k562|ENSG00000168488|ES	chr16	28836258	28836317	HNRNPA1|K562	59
chr16	28835432	28836432	XLOC_042889|k562|ENSG00000168488|ES	chr16	28836407	28836440	HNRNPUL1|HepG2	25
chr16	28835432	28836432	XLOC_042889|k562|ENSG00000168488|ES	chr16	28836111	28836156	SRSF7|K562	45
chr16	28835432	28836432	XLOC_042889|k562|ENSG00000168488|ES	chr16	28836372	28836463	AKAP8L|K562	60
chr16	28835432	28836432	XLOC_042889|k562|ENSG00000168488|ES	chr16	28836263	28836306	DDX24|K562	43
chr16	28835432	28836432	XLOC_042889|k562|ENSG00000168488|ES	chr16	28836383	28836406	TIA1|K562	23
chr16	28835432	28836432	XLOC_042889|k562|ENSG00000168488|ES	chr16	28836200	28836239	GRWD1|HepG2	39
chr16	28835432	28836432	XLOC_042889|k562|ENSG00000168488|ES	chr16	28836245	28836321	SF3A3|HepG2	76
chr16	28835432	28836432	XLOC_042889|k562|ENSG00000168488|ES	chr16	28836336	28836373	CSTF2T|HepG2	37
chr16	28835432	28836432	XLOC_042889|k562|ENSG00000168488|ES	chr16	28836415	28836453	CSTF2T|HepG2	17
chr16	28835432	28836432	XLOC_042889|k562|ENSG00000168488|ES	chr16	28836410	28836469	DDX42|K562	22
chr16	28835432	28836432	XLOC_042889|k562|ENSG00000168488|ES	chr16	28836119	28836181	PRPF8|HepG2	62
chr16	28835432	28836432	XLOC_042889|k562|ENSG00000168488|ES	chr16	28835937	28835977	PTBP1|K562	40
chr16	28835432	28836432	XLOC_042889|k562|ENSG00000168488|ES	chr16	28835970	28836033	METAP2|K562	63
chr16	28835432	28836432	XLOC_042889|k562|ENSG00000168488|ES	chr16	28836225	28836320	BUD13|HepG2	95
chr16	28835432	28836432	XLOC_042889|k562|ENSG00000168488|ES	chr16	28836228	28836315	AKAP8L|K562	87
chr16	28835432	28836432	XLOC_042889|k562|ENSG00000168488|ES	chr16	28836235	28836309	FXR2|K562	74
chr16	28835432	28836432	XLOC_042889|k562|ENSG00000168488|ES	chr16	28836333	28836352	GTF2F1|K562	19
chr16	28835432	28836432	XLOC_042889|k562|ENSG00000168488|ES	chr16	28836388	28836457	DDX59|HepG2	44
chr16	28835432	28836432	XLOC_042889|k562|ENSG00000168488|ES	chr16	28835949	28835981	SND1|K562	32
chr16	28835432	28836432	XLOC_042889|k562|ENSG00000168488|ES	chr16	28836002	28836064	DDX59|HepG2	62
chr16	28835432	28836432	XLOC_042889|k562|ENSG00000168488|ES	chr16	28835928	28835941	U2AF2|K562	13
chr16	28835432	28836432	XLOC_042889|k562|ENSG00000168488|ES	chr16	28836221	28836306	EIF3D|HepG2	85
chr16	28835432	28836432	XLOC_042889|k562|ENSG00000168488|ES	chr16	28836130	28836162	RBM5|HepG2	32
chr16	28835432	28836432	XLOC_042889|k562|ENSG00000168488|ES	chr16	28836363	28836441	UPF1|K562	69
chr16	28835432	28836432	XLOC_042889|k562|ENSG00000168488|ES	chr16	28836244	28836326	HNRNPU|HepG2	82
chr16	28835432	28836432	XLOC_042889|k562|ENSG00000168488|ES	chr16	28836260	28836322	DGCR8|K562	62
chr16	28835432	28836432	XLOC_042889|k562|ENSG00000168488|ES	chr16	28836241	28836292	KHSRP|K562	51
chr16	28835432	28836432	XLOC_042889|k562|ENSG00000168488|ES	chr16	28836082	28836129	HNRNPK|K562	47
chr16	28835432	28836432	XLOC_042889|k562|ENSG00000168488|ES	chr16	28836328	28836360	PRPF8|K562	32
chr16	28835432	28836432	XLOC_042889|k562|ENSG00000168488|ES	chr16	28836095	28836129	PTBP1|HepG2	34
chr16	28835432	28836432	XLOC_042889|k562|ENSG00000168488|ES	chr16	28836217	28836314	U2AF2|HepG2	97
chr16	28835432	28836432	XLOC_042889|k562|ENSG00000168488|ES	chr16	28836263	28836304	METAP2|K562	41
chr16	28835432	28836432	XLOC_042889|k562|ENSG00000168488|ES	chr16	28836107	28836191	SRSF1|K562	84
chr16	28835432	28836432	XLOC_042889|k562|ENSG00000168488|ES	chr16	28836412	28836456	HNRNPK|HepG2	20
chrX	154398837	154399837	XLOC_042889|k562|ENSG00000147403|ES	chrX	154398779	154398880	HNRNPC|HepG2	43
chr5	1598419	1599419	XLOC_042889|k562|ENSG00000188002|ES	chr5	1599210	1599231	UCHL5|HepG2	21
chr5	1598419	1599419	XLOC_042889|k562|ENSG00000188002|ES	chr5	1599221	1599261	MTPAP|K562	40
chr5	1598419	1599419	XLOC_042889|k562|ENSG00000188002|ES	chr5	1599040	1599082	SLTM|K562	42
chr5	1598419	1599419	XLOC_042889|k562|ENSG00000188002|ES	chr5	1599243	1599259	BUD13|K562	16
chr5	1598419	1599419	XLOC_042889|k562|ENSG00000188002|ES	chr5	1599221	1599244	BUD13|HepG2	23
chr5	1598419	1599419	XLOC_042889|k562|ENSG00000188002|ES	chr5	1599217	1599239	PRPF8|HepG2	22
chr5	1598419	1599419	XLOC_042889|k562|ENSG00000188002|ES	chr5	1599225	1599263	AKAP8L|K562	38
chr5	1598419	1599419	XLOC_042889|k562|ENSG00000188002|ES	chr5	1599181	1599215	XRCC6|K562	34
chr5	1598419	1599419	XLOC_042889|k562|ENSG00000188002|ES	chr5	1599268	1599303	MTPAP|K562	35
chr5	1598419	1599419	XLOC_042889|k562|ENSG00000188002|ES	chr5	1599003	1599023	HNRNPA1|HepG2	20
chr5	1598419	1599419	XLOC_042889|k562|ENSG00000188002|ES	chr5	1599246	1599271	RBFOX2|K562	25
chr5	1598419	1599419	XLOC_042889|k562|ENSG00000188002|ES	chr5	1599197	1599233	RBM15|HepG2	36
chr5	1598419	1599419	XLOC_042889|k562|ENSG00000188002|ES	chr5	1598990	1599033	PPIL4|K562	43
chr5	1598419	1599419	XLOC_042889|k562|ENSG00000188002|ES	chr5	1599228	1599265	LARP4|K562	37
chr5	1598419	1599419	XLOC_042889|k562|ENSG00000188002|ES	chr5	1599230	1599263	UCHL5|K562	33
chr5	1598419	1599419	XLOC_042889|k562|ENSG00000188002|ES	chr5	1599230	1599252	EIF3H|HepG2	22
chr5	1598419	1599419	XLOC_042889|k562|ENSG00000188002|ES	chr5	1599030	1599049	HNRNPU|K562	19
chr5	1598419	1599419	XLOC_042889|k562|ENSG00000188002|ES	chr5	1599224	1599276	HLTF|K562	52
chr5	1598419	1599419	XLOC_042889|k562|ENSG00000188002|ES	chr5	1599246	1599267	U2AF1|HepG2	21
chr5	1598419	1599419	XLOC_042889|k562|ENSG00000188002|ES	chr5	1599243	1599269	LSM11|HepG2	26
chr5	1598419	1599419	XLOC_042889|k562|ENSG00000188002|ES	chr5	1599223	1599263	HNRNPUL1|HepG2	40
chr5	1598419	1599419	XLOC_042889|k562|ENSG00000188002|ES	chr5	1598762	1598865	HNRNPC|HeLa	103
chr5	1598419	1599419	XLOC_042889|k562|ENSG00000188002|ES	chr5	1598977	1599020	CPSF6|K562	43
chr5	1598419	1599419	XLOC_042889|k562|ENSG00000188002|ES	chr5	1599001	1599038	EIF3D|HepG2	37
chr5	1598419	1599419	XLOC_042889|k562|ENSG00000188002|ES	chr5	1599247	1599286	BUD13|K562	39
chr5	1598419	1599419	XLOC_042889|k562|ENSG00000188002|ES	chr5	1599254	1599278	RBM22|HepG2	24
chr5	1598419	1599419	XLOC_042889|k562|ENSG00000188002|ES	chr5	1598990	1599023	LSM11|HepG2	33
chr5	1598419	1599419	XLOC_042889|k562|ENSG00000188002|ES	chr5	1599177	1599207	IGF2BP1|HepG2	30
chr5	1598419	1599419	XLOC_042889|k562|ENSG00000188002|ES	chr5	1598975	1599077	SAFB2|K562	102
chr5	1598419	1599419	XLOC_042889|k562|ENSG00000188002|ES	chr5	1599197	1599247	SRSF7|K562	50
chr5	1598419	1599419	XLOC_042889|k562|ENSG00000188002|ES	chr5	1599045	1599075	CSTF2T|K562	30
chr5	1598419	1599419	XLOC_042889|k562|ENSG00000188002|ES	chr5	1599028	1599077	NOLC1|K562	49
chr17	47973018	47974018	XLOC_042889|k562|ENSG00000108465|ES	chr17	47973803	47973806	LARP4|HepG2	3
chr17	47973018	47974018	XLOC_042889|k562|ENSG00000108465|ES	chr17	47973728	47973777	DDX42|K562	49
chr17	47973018	47974018	XLOC_042889|k562|ENSG00000108465|ES	chr17	47973591	47973644	NCBP2|HepG2	53
chr17	47973018	47974018	XLOC_042889|k562|ENSG00000108465|ES	chr17	47973955	47973998	FASTKD2|K562	43
chr17	47973018	47974018	XLOC_042889|k562|ENSG00000108465|ES	chr17	47973889	47973902	TAF15|K562	13
chr17	47973018	47974018	XLOC_042889|k562|ENSG00000108465|ES	chr17	47973583	47973616	HLTF|K562	33
chr17	47973018	47974018	XLOC_042889|k562|ENSG00000108465|ES	chr17	47973948	47973994	XRCC6|K562	46
chr17	47973018	47974018	XLOC_042889|k562|ENSG00000108465|ES	chr17	47973994	47974032	SRSF1|K562	24
chr17	47973018	47974018	XLOC_042889|k562|ENSG00000108465|ES	chr17	47974002	47974012	UCHL5|HepG2	10
chr17	47973018	47974018	XLOC_042889|k562|ENSG00000108465|ES	chr17	47973719	47973771	ZRANB2|K562	52
chr17	47973018	47974018	XLOC_042889|k562|ENSG00000108465|ES	chr17	47973725	47973777	TIA1|HepG2	52
chr17	47973018	47974018	XLOC_042889|k562|ENSG00000108465|ES	chr17	47974001	47974038	HNRNPL|HepG2	17
chr17	47973018	47974018	XLOC_042889|k562|ENSG00000108465|ES	chr17	47973753	47973793	HNRNPL|K562	40
chr17	47973018	47974018	XLOC_042889|k562|ENSG00000108465|ES	chr17	47973928	47973991	BUD13|K562	63
chr17	47973018	47974018	XLOC_042889|k562|ENSG00000108465|ES	chr17	47973723	47973770	TAF15|K562	47
chr17	47973018	47974018	XLOC_042889|k562|ENSG00000108465|ES	chr17	47974015	47974031	HLTF|K562	3
chr17	47973018	47974018	XLOC_042889|k562|ENSG00000108465|ES	chr17	47973521	47973532	EIF3D|HepG2	11
chr17	47973018	47974018	XLOC_042889|k562|ENSG00000108465|ES	chr17	47973920	47973956	U2AF2|K562	36
chr17	47973018	47974018	XLOC_042889|k562|ENSG00000108465|ES	chr17	47973769	47973805	KHDRBS1|K562	36
chr17	47973018	47974018	XLOC_042889|k562|ENSG00000108465|ES	chr17	47973567	47973583	SRSF1|HepG2	16
chr17	47973018	47974018	XLOC_042889|k562|ENSG00000108465|ES	chr17	47973932	47973951	UCHL5|K562	19
chr17	47973018	47974018	XLOC_042889|k562|ENSG00000108465|ES	chr17	47973968	47974016	METAP2|K562	48
chr17	47973018	47974018	XLOC_042889|k562|ENSG00000108465|ES	chr17	47973214	47973228	KHDRBS1|K562	14
chr17	47973018	47974018	XLOC_042889|k562|ENSG00000108465|ES	chr17	47973924	47973972	PRPF8|K562	48
chr17	47973018	47974018	XLOC_042889|k562|ENSG00000108465|ES	chr17	47973941	47973972	PTBP1|K562	31
chr17	47973018	47974018	XLOC_042889|k562|ENSG00000108465|ES	chr17	47973722	47973764	HNRNPA1|K562	42
chr17	47973018	47974018	XLOC_042889|k562|ENSG00000108465|ES	chr17	47974011	47974032	NCBP2|K562	7
chr17	47973018	47974018	XLOC_042889|k562|ENSG00000108465|ES	chr17	47973909	47973939	SUPV3L1|HepG2	30
chr17	47973018	47974018	XLOC_042889|k562|ENSG00000108465|ES	chr17	47973518	47973546	IGF2BP3|HepG2	28
chr17	47973018	47974018	XLOC_042889|k562|ENSG00000108465|ES	chr17	47974011	47974031	GRWD1|HepG2	7
chr17	47973018	47974018	XLOC_042889|k562|ENSG00000108465|ES	chr17	47973546	47973596	PPIL4|K562	50
chr17	47973018	47974018	XLOC_042889|k562|ENSG00000108465|ES	chr17	47973967	47973994	FAM120A|HepG2	27
chr17	47973018	47974018	XLOC_042889|k562|ENSG00000108465|ES	chr17	47973871	47973922	SF3B4|K562	51
chr17	47973018	47974018	XLOC_042889|k562|ENSG00000108465|ES	chr17	47973750	47973779	GEMIN5|K562	29
chr17	47973018	47974018	XLOC_042889|k562|ENSG00000108465|ES	chr17	47973518	47973522	RBM15|K562	4
chr17	47973018	47974018	XLOC_042889|k562|ENSG00000108465|ES	chr17	47973644	47973685	XRN2|K562	41
chr17	47973018	47974018	XLOC_042889|k562|ENSG00000108465|ES	chr17	47973518	47973524	NOLC1|K562	6
chr17	47973018	47974018	XLOC_042889|k562|ENSG00000108465|ES	chr17	47974012	47974031	CSTF2|HepG2	6
chr17	47973018	47974018	XLOC_042889|k562|ENSG00000108465|ES	chr17	47974007	47974027	PTBP1|K562	11
chr17	47973018	47974018	XLOC_042889|k562|ENSG00000108465|ES	chr17	47973920	47973978	U2AF2|K562	58
chr17	47973018	47974018	XLOC_042889|k562|ENSG00000108465|ES	chr17	47973522	47973568	RBM22|HepG2	46
chr17	47973018	47974018	XLOC_042889|k562|ENSG00000108465|ES	chr17	47974008	47974024	TRA2A|K562	10
chr17	47973018	47974018	XLOC_042889|k562|ENSG00000108465|ES	chr17	47974004	47974038	PPIL4|K562	14
chr17	47973018	47974018	XLOC_042889|k562|ENSG00000108465|ES	chr17	47973968	47973994	GRWD1|HepG2	26
chr17	47973018	47974018	XLOC_042889|k562|ENSG00000108465|ES	chr17	47973862	47973967	SMNDC1|K562	105
chr17	47973018	47974018	XLOC_042889|k562|ENSG00000108465|ES	chr17	47974002	47974007	XRCC6|HepG2	5
chr17	47973018	47974018	XLOC_042889|k562|ENSG00000108465|ES	chr17	47973518	47973551	GEMIN5|K562	33
chr17	47973018	47974018	XLOC_042889|k562|ENSG00000108465|ES	chr17	47973936	47973965	AKAP8L|K562	29
chr17	47973018	47974018	XLOC_042889|k562|ENSG00000108465|ES	chr17	47974017	47974072	PRPF8|HepG2	1
chr17	47973018	47974018	XLOC_042889|k562|ENSG00000108465|ES	chr17	47973998	47974031	XRCC6|K562	20
chr17	47973018	47974018	XLOC_042889|k562|ENSG00000108465|ES	chr17	47973951	47973991	UCHL5|K562	40
chr17	47973018	47974018	XLOC_042889|k562|ENSG00000108465|ES	chr17	47973950	47974033	NOL12|HepG2	68
chr17	47973018	47974018	XLOC_042889|k562|ENSG00000108465|ES	chr17	47973933	47973951	RBM15|HepG2	18
chr17	47973018	47974018	XLOC_042889|k562|ENSG00000108465|ES	chr17	47973731	47973774	SAFB2|K562	43
chr17	47973018	47974018	XLOC_042889|k562|ENSG00000108465|ES	chr17	47973998	47974030	HNRNPC|HepG2	20
chr17	47973018	47974018	XLOC_042889|k562|ENSG00000108465|ES	chr17	47973641	47973651	DDX3X|K562	10
chr17	47973018	47974018	XLOC_042889|k562|ENSG00000108465|ES	chr17	47973591	47973642	TARDBP|K562	51
chr17	47973018	47974018	XLOC_042889|k562|ENSG00000108465|ES	chr17	47973586	47973648	SRSF1|HepG2	62
chr17	47973018	47974018	XLOC_042889|k562|ENSG00000108465|ES	chr17	47973619	47973645	SLTM|K562	26
chr17	47973018	47974018	XLOC_042889|k562|ENSG00000108465|ES	chr17	47973727	47973765	SLTM|K562	38
chr17	47973018	47974018	XLOC_042889|k562|ENSG00000108465|ES	chr17	47973943	47973957	AGGF1|HepG2	14
chr17	47973018	47974018	XLOC_042889|k562|ENSG00000108465|ES	chr17	47973922	47973969	GEMIN5|K562	47
chr17	47973018	47974018	XLOC_042889|k562|ENSG00000108465|ES	chr17	47973523	47973541	SF3B4|HepG2	18
chr17	47973018	47974018	XLOC_042889|k562|ENSG00000108465|ES	chr17	47973598	47973617	RPS3|HepG2	19
chr17	47973018	47974018	XLOC_042889|k562|ENSG00000108465|ES	chr17	47973814	47973856	TBRG4|K562	42
chr17	47973018	47974018	XLOC_042889|k562|ENSG00000108465|ES	chr17	47973966	47973992	PPIG|HepG2	26
chr17	47973018	47974018	XLOC_042889|k562|ENSG00000108465|ES	chr17	47973872	47973909	ILF3|K562	37
chr17	47973018	47974018	XLOC_042889|k562|ENSG00000108465|ES	chr17	47973990	47974037	DDX55|K562	28
chr17	47973018	47974018	XLOC_042889|k562|ENSG00000108465|ES	chr17	47974015	47974029	UCHL5|K562	3
chr17	47973018	47974018	XLOC_042889|k562|ENSG00000108465|ES	chr17	47973983	47974080	EFTUD2|K562	35
chr17	47973018	47974018	XLOC_042889|k562|ENSG00000108465|ES	chr17	47973623	47973675	NCBP2|K562	52
chr17	47973018	47974018	XLOC_042889|k562|ENSG00000108465|ES	chr17	47973776	47973804	ZRANB2|K562	28
chr17	47973018	47974018	XLOC_042889|k562|ENSG00000108465|ES	chr17	47973352	47973381	TAF15|HepG2	29
chr17	47973018	47974018	XLOC_042889|k562|ENSG00000108465|ES	chr17	47973522	47973580	SRSF1|HepG2	58
chr17	47973018	47974018	XLOC_042889|k562|ENSG00000108465|ES	chr17	47973936	47973961	RPS3|K562	25
chr17	47973018	47974018	XLOC_042889|k562|ENSG00000108465|ES	chr17	47973953	47973954	PPIG|HepG2	1
chr17	47973018	47974018	XLOC_042889|k562|ENSG00000108465|ES	chr17	47973592	47973648	SRSF1|HepG2	56
chr17	47973018	47974018	XLOC_042889|k562|ENSG00000108465|ES	chr17	47973601	47973639	RBM22|HepG2	38
chr17	47973018	47974018	XLOC_042889|k562|ENSG00000108465|ES	chr17	47973104	47973135	HNRNPL|HepG2	31
chr17	47973018	47974018	XLOC_042889|k562|ENSG00000108465|ES	chr17	47973071	47973093	HNRNPU|K562	22
chr17	47973018	47974018	XLOC_042889|k562|ENSG00000108465|ES	chr17	47974013	47974032	GTF2F1|HepG2	5
chr17	47973018	47974018	XLOC_042889|k562|ENSG00000108465|ES	chr17	47973786	47973821	HNRNPU|K562	35
chr17	47973018	47974018	XLOC_042889|k562|ENSG00000108465|ES	chr17	47973596	47973638	SF3B4|K562	42
chr17	47973018	47974018	XLOC_042889|k562|ENSG00000108465|ES	chr17	47973675	47973689	FTO|K562	14
chr17	47973018	47974018	XLOC_042889|k562|ENSG00000108465|ES	chr17	47973733	47973800	TAF15|K562	67
chr17	47973018	47974018	XLOC_042889|k562|ENSG00000108465|ES	chr17	47974008	47974028	DKC1|HepG2	10
chr17	47973018	47974018	XLOC_042889|k562|ENSG00000108465|ES	chr17	47973936	47973993	ZNF622|K562	57
chr17	47973018	47974018	XLOC_042889|k562|ENSG00000108465|ES	chr17	47973566	47973611	PPIL4|K562	45
chr17	47973018	47974018	XLOC_042889|k562|ENSG00000108465|ES	chr17	47973667	47973705	TIA1|HepG2	38
chr17	47973018	47974018	XLOC_042889|k562|ENSG00000108465|ES	chr17	47973764	47973850	HNRNPA1|K562	86
chr17	47973018	47974018	XLOC_042889|k562|ENSG00000108465|ES	chr17	47973523	47973538	PTBP1|HepG2	15
chr17	47973018	47974018	XLOC_042889|k562|ENSG00000108465|ES	chr17	47974017	47974030	AUH|HepG2	1
chr17	47973018	47974018	XLOC_042889|k562|ENSG00000108465|ES	chr17	47974001	47974011	PPIG|HepG2	10
chr17	47973018	47974018	XLOC_042889|k562|ENSG00000108465|ES	chr17	47973611	47973648	DDX24|K562	37
chr17	47973018	47974018	XLOC_042889|k562|ENSG00000108465|ES	chr17	47973751	47973808	CPSF6|K562	57
chr17	47973018	47974018	XLOC_042889|k562|ENSG00000108465|ES	chr17	47973875	47973900	PRPF8|K562	25
chr17	47973018	47974018	XLOC_042889|k562|ENSG00000108465|ES	chr17	47973971	47973972	BUD13|K562	1
chr17	47973018	47974018	XLOC_042889|k562|ENSG00000108465|ES	chr17	47973871	47973928	SF3B4|K562	57
chr17	47973018	47974018	XLOC_042889|k562|ENSG00000108465|ES	chr17	47973516	47973543	SF3A3|HepG2	27
chr17	47973018	47974018	XLOC_042889|k562|ENSG00000108465|ES	chr17	47973998	47974032	SRSF7|HepG2	20
chr17	47973018	47974018	XLOC_042889|k562|ENSG00000108465|ES	chr17	47973873	47973885	AGGF1|K562	12
chr17	47973018	47974018	XLOC_042889|k562|ENSG00000108465|ES	chr17	47973553	47973619	MTPAP|K562	66
chr17	47973018	47974018	XLOC_042889|k562|ENSG00000108465|ES	chr17	47973616	47973628	EIF3H|HepG2	12
chr17	47973018	47974018	XLOC_042889|k562|ENSG00000108465|ES	chr17	47973950	47973994	SRSF1|K562	44
chr17	47973018	47974018	XLOC_042889|k562|ENSG00000108465|ES	chr17	47973947	47974032	PTBP1|HepG2	71
chr17	47973018	47974018	XLOC_042889|k562|ENSG00000108465|ES	chr17	47973597	47973634	DDX55|K562	37
chr17	47973018	47974018	XLOC_042889|k562|ENSG00000108465|ES	chr17	47973601	47973628	U2AF1|HepG2	27
chr17	47973018	47974018	XLOC_042889|k562|ENSG00000108465|ES	chr17	47974007	47974031	MTPAP|K562	11
chr17	47973018	47974018	XLOC_042889|k562|ENSG00000108465|ES	chr17	47973946	47973973	SND1|K562	27
chr17	47973018	47974018	XLOC_042889|k562|ENSG00000108465|ES	chr17	47974004	47974033	GEMIN5|K562	14
chr17	47973018	47974018	XLOC_042889|k562|ENSG00000108465|ES	chr17	47973691	47973719	NPM1|K562	28
chr17	47973018	47974018	XLOC_042889|k562|ENSG00000108465|ES	chr17	47973517	47973547	ZNF622|K562	30
chr17	47973018	47974018	XLOC_042889|k562|ENSG00000108465|ES	chr17	47973515	47973594	EIF4A3|HeLa	79
chr17	47973018	47974018	XLOC_042889|k562|ENSG00000108465|ES	chr17	47973855	47973905	DROSHA|K562	50
chr17	47973018	47974018	XLOC_042889|k562|ENSG00000108465|ES	chr17	47973995	47974014	HLTF|K562	19
chr17	47973018	47974018	XLOC_042889|k562|ENSG00000108465|ES	chr17	47973834	47973904	HNRNPL|K562	70
chr17	47973018	47974018	XLOC_042889|k562|ENSG00000108465|ES	chr17	47973731	47973754	ILF3|K562	23
chr17	47973018	47974018	XLOC_042889|k562|ENSG00000108465|ES	chr17	47973736	47973778	HNRNPL|K562	42
chr17	47973018	47974018	XLOC_042889|k562|ENSG00000108465|ES	chr17	47973518	47973596	DDX3X|HepG2	78
chr17	47973018	47974018	XLOC_042889|k562|ENSG00000108465|ES	chr17	47973521	47973540	PRPF8|K562	19
chr17	47973018	47974018	XLOC_042889|k562|ENSG00000108465|ES	chr17	47974010	47974032	RBM15|HepG2	8
chr17	47973018	47974018	XLOC_042889|k562|ENSG00000108465|ES	chr17	47973959	47974002	HNRNPU|K562	43
chr17	47973018	47974018	XLOC_042889|k562|ENSG00000108465|ES	chr17	47973726	47973761	CDC40|HepG2	35
chr17	47973018	47974018	XLOC_042889|k562|ENSG00000108465|ES	chr17	47973575	47973651	UCHL5|K562	76
chr17	47973018	47974018	XLOC_042889|k562|ENSG00000108465|ES	chr17	47973874	47973985	TROVE2|K562	111
chr17	47973018	47974018	XLOC_042889|k562|ENSG00000108465|ES	chr17	47973876	47973922	HNRNPU|K562	46
chr17	47973018	47974018	XLOC_042889|k562|ENSG00000108465|ES	chr17	47973059	47973097	HNRNPUL1|HepG2	38
chr17	47973018	47974018	XLOC_042889|k562|ENSG00000108465|ES	chr17	47973571	47973604	FKBP4|HepG2	33
chr17	47973018	47974018	XLOC_042889|k562|ENSG00000108465|ES	chr17	47973654	47973678	PRPF8|HepG2	24
chr17	47973018	47974018	XLOC_042889|k562|ENSG00000108465|ES	chr17	47973821	47973855	XPO5|HepG2	34
chr17	47973018	47974018	XLOC_042889|k562|ENSG00000108465|ES	chr17	47974017	47974125	EFTUD2|K562	1
chr17	47973018	47974018	XLOC_042889|k562|ENSG00000108465|ES	chr17	47973524	47973590	SRSF1|K562	66
chr17	47973018	47974018	XLOC_042889|k562|ENSG00000108465|ES	chr17	47973518	47973548	SF3B4|K562	30
chr17	47973018	47974018	XLOC_042889|k562|ENSG00000108465|ES	chr17	47973953	47973976	MTPAP|K562	23
chr17	47973018	47974018	XLOC_042889|k562|ENSG00000108465|ES	chr17	47974006	47974036	XRCC6|HepG2	12
chr17	47973018	47974018	XLOC_042889|k562|ENSG00000108465|ES	chr17	47974002	47974031	GRSF1|HepG2	16
chr17	47973018	47974018	XLOC_042889|k562|ENSG00000108465|ES	chr17	47973943	47973964	TNRC6A|K562	21
chr17	47973018	47974018	XLOC_042889|k562|ENSG00000108465|ES	chr17	47973782	47973786	PPIL4|K562	4
chr17	47973018	47974018	XLOC_042889|k562|ENSG00000108465|ES	chr17	47973725	47973792	EFTUD2|K562	67
chr17	47973018	47974018	XLOC_042889|k562|ENSG00000108465|ES	chr17	47973954	47973973	SND1|K562	19
chr17	47973018	47974018	XLOC_042889|k562|ENSG00000108465|ES	chr17	47973581	47973649	ZNF622|K562	68
chr17	47973018	47974018	XLOC_042889|k562|ENSG00000108465|ES	chr17	47973518	47973585	SRSF7|HepG2	67
chr17	47973018	47974018	XLOC_042889|k562|ENSG00000108465|ES	chr17	47974015	47974031	UCHL5|HepG2	3
chr17	47973018	47974018	XLOC_042889|k562|ENSG00000108465|ES	chr17	47973518	47973531	RPS5|K562	13
chr17	47973018	47974018	XLOC_042889|k562|ENSG00000108465|ES	chr17	47973730	47973762	AARS|K562	32
chr17	47973018	47974018	XLOC_042889|k562|ENSG00000108465|ES	chr17	47973938	47973973	FXR1|K562	35
chr17	47973018	47974018	XLOC_042889|k562|ENSG00000108465|ES	chr17	47973977	47974015	NOL12|HepG2	38
chr17	47973018	47974018	XLOC_042889|k562|ENSG00000108465|ES	chr17	47973685	47973691	RBM15|HepG2	6
chr17	47973018	47974018	XLOC_042889|k562|ENSG00000108465|ES	chr17	47973523	47973542	TBRG4|K562	19
chr17	47973018	47974018	XLOC_042889|k562|ENSG00000108465|ES	chr17	47973518	47973523	PTBP1|K562	5
chr17	47973018	47974018	XLOC_042889|k562|ENSG00000108465|ES	chr17	47973561	47973647	SRSF7|K562	86
chr17	47973018	47974018	XLOC_042889|k562|ENSG00000108465|ES	chr17	47973845	47973912	ILF3|K562	67
chr17	47973018	47974018	XLOC_042889|k562|ENSG00000108465|ES	chr17	47973606	47973655	ZNF622|K562	49
chr17	47973018	47974018	XLOC_042889|k562|ENSG00000108465|ES	chr17	47973516	47973548	NOL12|HepG2	32
chr17	47973018	47974018	XLOC_042889|k562|ENSG00000108465|ES	chr17	47973517	47973539	FMR1|K562	22
chr17	47973018	47974018	XLOC_042889|k562|ENSG00000108465|ES	chr17	47973570	47973613	EIF4G2|K562	43
chr17	47973018	47974018	XLOC_042889|k562|ENSG00000108465|ES	chr17	47973940	47973980	YBX3|K562	40
chr17	47973018	47974018	XLOC_042889|k562|ENSG00000108465|ES	chr17	47973532	47973561	HNRNPU|HepG2	29
chr17	47973018	47974018	XLOC_042889|k562|ENSG00000108465|ES	chr17	47973885	47973968	DHX30|K562	83
chr17	47973018	47974018	XLOC_042889|k562|ENSG00000108465|ES	chr17	47973863	47973921	SF3B4|HepG2	58
chr17	47973018	47974018	XLOC_042889|k562|ENSG00000108465|ES	chr17	47973554	47973603	RBFOX2|K562	49
chr17	47973018	47974018	XLOC_042889|k562|ENSG00000108465|ES	chr17	47973923	47973948	CDC40|HepG2	25
chr17	47973018	47974018	XLOC_042889|k562|ENSG00000108465|ES	chr17	47973994	47974032	BUD13|HepG2	24
chr17	47973018	47974018	XLOC_042889|k562|ENSG00000108465|ES	chr17	47973518	47973581	ZNF622|K562	63
chr17	47973018	47974018	XLOC_042889|k562|ENSG00000108465|ES	chr17	47974012	47974035	SMNDC1|HepG2	6
chr17	47973018	47974018	XLOC_042889|k562|ENSG00000108465|ES	chr17	47973515	47973594	NUDT21|HEK293	79
chr17	47973018	47974018	XLOC_042889|k562|ENSG00000108465|ES	chr17	47973518	47973520	SLTM|HepG2	2
chr17	47973018	47974018	XLOC_042889|k562|ENSG00000108465|ES	chr17	47973780	47973868	HNRNPA1|K562	88
chr17	47973018	47974018	XLOC_042889|k562|ENSG00000108465|ES	chr17	47973943	47973983	TROVE2|K562	40
chr17	47973018	47974018	XLOC_042889|k562|ENSG00000108465|ES	chr17	47974008	47974031	DDX59|HepG2	10
chr17	47973018	47974018	XLOC_042889|k562|ENSG00000108465|ES	chr17	47973920	47973962	BUD13|K562	42
chr17	47973018	47974018	XLOC_042889|k562|ENSG00000108465|ES	chr17	47973719	47973841	HNRNPA1|HepG2	122
chr17	47973018	47974018	XLOC_042889|k562|ENSG00000108465|ES	chr17	47973578	47973648	UCHL5|K562	70
chr17	47973018	47974018	XLOC_042889|k562|ENSG00000108465|ES	chr17	47973928	47973951	RBFOX2|K562	23
chr17	47973018	47974018	XLOC_042889|k562|ENSG00000108465|ES	chr17	47973998	47974032	BUD13|K562	20
chr17	47973018	47974018	XLOC_042889|k562|ENSG00000108465|ES	chr17	47973517	47973574	MTPAP|K562	57
chr17	47973018	47974018	XLOC_042889|k562|ENSG00000108465|ES	chr17	47973518	47973530	NOLC1|K562	12
chr17	47973018	47974018	XLOC_042889|k562|ENSG00000108465|ES	chr17	47973518	47973566	PPIG|HepG2	48
chr17	47973018	47974018	XLOC_042889|k562|ENSG00000108465|ES	chr17	47973936	47973982	YWHAG|K562	46
chr17	47973018	47974018	XLOC_042889|k562|ENSG00000108465|ES	chr17	47973961	47973974	BUD13|HepG2	13
chr17	47973018	47974018	XLOC_042889|k562|ENSG00000108465|ES	chr17	47973956	47973992	BUD13|HepG2	36
chr17	47973018	47974018	XLOC_042889|k562|ENSG00000108465|ES	chr17	47973518	47973558	RPS3|K562	40
chr17	47973018	47974018	XLOC_042889|k562|ENSG00000108465|ES	chr17	47973761	47973795	KHDRBS1|K562	34
chr17	47973018	47974018	XLOC_042889|k562|ENSG00000108465|ES	chr17	47973530	47973568	LARP7|K562	38
chr17	47973018	47974018	XLOC_042889|k562|ENSG00000108465|ES	chr17	47973995	47974031	DDX55|HepG2	23
chr17	47973018	47974018	XLOC_042889|k562|ENSG00000108465|ES	chr17	47973976	47974023	IGF2BP3|HepG2	42
chr17	47973018	47974018	XLOC_042889|k562|ENSG00000108465|ES	chr17	47973583	47973643	SRSF7|K562	60
chr17	47973018	47974018	XLOC_042889|k562|ENSG00000108465|ES	chr17	47973588	47973611	RBM5|HepG2	23
chr17	47973018	47974018	XLOC_042889|k562|ENSG00000108465|ES	chr17	47973594	47973640	BUD13|HepG2	46
chr17	47973018	47974018	XLOC_042889|k562|ENSG00000108465|ES	chr17	47974016	47974031	TRA2A|HepG2	2
chr17	47973018	47974018	XLOC_042889|k562|ENSG00000108465|ES	chr17	47974014	47974030	RBFOX2|K562	4
chr17	47973018	47974018	XLOC_042889|k562|ENSG00000108465|ES	chr17	47973936	47973964	GRSF1|HepG2	28
chr17	47973018	47974018	XLOC_042889|k562|ENSG00000108465|ES	chr17	47974002	47974031	DDX24|K562	16
chr17	47973018	47974018	XLOC_042889|k562|ENSG00000108465|ES	chr17	47973848	47973904	HNRNPA1|HepG2	56
chr17	47973018	47974018	XLOC_042889|k562|ENSG00000108465|ES	chr17	47973947	47973979	LARP4|K562	32
chr17	47973018	47974018	XLOC_042889|k562|ENSG00000108465|ES	chr17	47974017	47974032	SRSF7|K562	1
chr17	47973018	47974018	XLOC_042889|k562|ENSG00000108465|ES	chr17	47973937	47973959	DDX55|K562	22
chr17	47973018	47974018	XLOC_042889|k562|ENSG00000108465|ES	chr17	47974012	47974077	PRPF8|K562	6
chr17	47973018	47974018	XLOC_042889|k562|ENSG00000108465|ES	chr17	47973918	47973932	FTO|K562	14
chr17	47973018	47974018	XLOC_042889|k562|ENSG00000108465|ES	chr17	47973521	47973543	HLTF|K562	22
chr17	47973018	47974018	XLOC_042889|k562|ENSG00000108465|ES	chr17	47973949	47973990	DDX3X|HepG2	41
chr17	47973018	47974018	XLOC_042889|k562|ENSG00000108465|ES	chr17	47973930	47973934	CSTF2T|HepG2	4
chr17	47973018	47974018	XLOC_042889|k562|ENSG00000108465|ES	chr17	47973517	47973539	BUD13|HepG2	22
chr17	47973018	47974018	XLOC_042889|k562|ENSG00000108465|ES	chr17	47973994	47974038	FASTKD2|K562	24
chr17	47973018	47974018	XLOC_042889|k562|ENSG00000108465|ES	chr17	47973566	47973650	PPIG|HepG2	84
chr17	47973018	47974018	XLOC_042889|k562|ENSG00000108465|ES	chr17	47973729	47973770	RPS5|K562	41
chr17	47973018	47974018	XLOC_042889|k562|ENSG00000108465|ES	chr17	47973892	47973900	AKAP8L|K562	8
chr17	47973018	47974018	XLOC_042889|k562|ENSG00000108465|ES	chr17	47974001	47974035	RBM15|K562	17
chr17	47973018	47974018	XLOC_042889|k562|ENSG00000108465|ES	chr17	47973940	47973979	LSM11|K562	39
chr17	47973018	47974018	XLOC_042889|k562|ENSG00000108465|ES	chr17	47973519	47973548	SRSF7|K562	29
chr17	47973018	47974018	XLOC_042889|k562|ENSG00000108465|ES	chr17	47973841	47973904	HNRNPA1|HepG2	63
chr17	47973018	47974018	XLOC_042889|k562|ENSG00000108465|ES	chr17	47973518	47973560	POLR2G|HepG2	42
chr17	47973018	47974018	XLOC_042889|k562|ENSG00000108465|ES	chr17	47973605	47973639	SF3B4|HepG2	34
chr17	47973018	47974018	XLOC_042889|k562|ENSG00000108465|ES	chr17	47973984	47974032	RPS5|K562	34
chr17	47973018	47974018	XLOC_042889|k562|ENSG00000108465|ES	chr17	47973518	47973536	EIF3H|HepG2	18
chr17	47973018	47974018	XLOC_042889|k562|ENSG00000108465|ES	chr17	47973991	47974032	DGCR8|K562	27
chr17	47973018	47974018	XLOC_042889|k562|ENSG00000108465|ES	chr17	47973518	47973578	UCHL5|K562	60
chr17	47973018	47974018	XLOC_042889|k562|ENSG00000108465|ES	chr17	47973788	47973812	CSTF2T|K562	24
chr17	47973018	47974018	XLOC_042889|k562|ENSG00000108465|ES	chr17	47973850	47973903	HNRNPA1|K562	53
chr17	47973018	47974018	XLOC_042889|k562|ENSG00000108465|ES	chr17	47973516	47973522	PPIL4|K562	6
chr17	47973018	47974018	XLOC_042889|k562|ENSG00000108465|ES	chr17	47973516	47973527	FASTKD2|HepG2	11
chr17	47973018	47974018	XLOC_042889|k562|ENSG00000108465|ES	chr17	47973778	47973808	DDX6|K562	30
chr17	47973018	47974018	XLOC_042889|k562|ENSG00000108465|ES	chr17	47973571	47973589	TBRG4|K562	18
chr17	47973018	47974018	XLOC_042889|k562|ENSG00000108465|ES	chr17	47973598	47973646	BCCIP|HepG2	48
chr17	47973018	47974018	XLOC_042889|k562|ENSG00000108465|ES	chr17	47973857	47973893	SF3B4|HepG2	36
chr17	47973018	47974018	XLOC_042889|k562|ENSG00000108465|ES	chr17	47973518	47973574	UCHL5|HepG2	56
chr17	47973018	47974018	XLOC_042889|k562|ENSG00000108465|ES	chr17	47973952	47974027	TARDBP|K562	66
chr17	47973018	47974018	XLOC_042889|k562|ENSG00000108465|ES	chr17	47973518	47973532	SRSF7|K562	14
chr17	47973018	47974018	XLOC_042889|k562|ENSG00000108465|ES	chr17	47973977	47974031	CPSF6|K562	41
chr17	47973018	47974018	XLOC_042889|k562|ENSG00000108465|ES	chr17	47973866	47973908	DDX42|K562	42
chr17	47973018	47974018	XLOC_042889|k562|ENSG00000108465|ES	chr17	47973944	47974032	SRSF7|K562	74
chr17	47973018	47974018	XLOC_042889|k562|ENSG00000108465|ES	chr17	47973527	47973612	RBM15|HepG2	85
chr17	47973018	47974018	XLOC_042889|k562|ENSG00000108465|ES	chr17	47973616	47973646	IGF2BP3|HepG2	30
chr17	47973018	47974018	XLOC_042889|k562|ENSG00000108465|ES	chr17	47973517	47973549	YBX3|K562	32
chr17	47973018	47974018	XLOC_042889|k562|ENSG00000108465|ES	chr17	47973943	47973979	YBX3|K562	36
chr17	47973018	47974018	XLOC_042889|k562|ENSG00000108465|ES	chr17	47974009	47974026	EIF3H|HepG2	9
chr17	47973018	47974018	XLOC_042889|k562|ENSG00000108465|ES	chr17	47973590	47973655	SRSF1|K562	65
chr17	47973018	47974018	XLOC_042889|k562|ENSG00000108465|ES	chr17	47973521	47973552	U2AF1|HepG2	31
chr17	47973018	47974018	XLOC_042889|k562|ENSG00000108465|ES	chr17	47973730	47973767	U2AF2|K562	37
chr17	47973018	47974018	XLOC_042889|k562|ENSG00000108465|ES	chr17	47973947	47973991	DDX24|K562	44
chr17	47973018	47974018	XLOC_042889|k562|ENSG00000108465|ES	chr17	47973651	47973688	PRPF8|K562	37
chr17	47973018	47974018	XLOC_042889|k562|ENSG00000108465|ES	chr17	47973783	47973812	HNRNPU|K562	29
chr17	47973018	47974018	XLOC_042889|k562|ENSG00000108465|ES	chr17	47973556	47973572	DDX55|K562	16
chr17	47973018	47974018	XLOC_042889|k562|ENSG00000108465|ES	chr17	47973530	47973537	PRPF8|HepG2	7
chr17	47973018	47974018	XLOC_042889|k562|ENSG00000108465|ES	chr17	47973996	47974011	GRWD1|HepG2	15
chr17	47973018	47974018	XLOC_042889|k562|ENSG00000108465|ES	chr17	47973660	47973734	KHSRP|K562	74
chr17	47973018	47974018	XLOC_042889|k562|ENSG00000108465|ES	chr17	47973993	47974032	ZNF622|K562	25
chr17	47973018	47974018	XLOC_042889|k562|ENSG00000108465|ES	chr17	47973522	47973549	ZRANB2|K562	27
chr17	47973018	47974018	XLOC_042889|k562|ENSG00000108465|ES	chr17	47973518	47973540	TRA2A|K562	22
chr17	47973018	47974018	XLOC_042889|k562|ENSG00000108465|ES	chr17	47973948	47973987	SRSF1|K562	39
chr17	47973018	47974018	XLOC_042889|k562|ENSG00000108465|ES	chr17	47973999	47974032	SND1|K562	19
chr17	47973018	47974018	XLOC_042889|k562|ENSG00000108465|ES	chr17	47974013	47974047	RBM15|K562	5
chr17	47973018	47974018	XLOC_042889|k562|ENSG00000108465|ES	chr17	47973729	47973745	ZRANB2|K562	16
chr17	47973018	47974018	XLOC_042889|k562|ENSG00000108465|ES	chr17	47973771	47973818	TIA1|K562	47
chr17	47973018	47974018	XLOC_042889|k562|ENSG00000108465|ES	chr17	47973580	47973622	XRCC6|K562	42
chr17	47973018	47974018	XLOC_042889|k562|ENSG00000108465|ES	chr17	47973765	47973775	SAFB2|K562	10
chr17	47973018	47974018	XLOC_042889|k562|ENSG00000108465|ES	chr17	47973567	47973650	GRWD1|HepG2	83
chr17	47973018	47974018	XLOC_042889|k562|ENSG00000108465|ES	chr17	47973930	47973936	GRWD1|HepG2	6
chr17	47973018	47974018	XLOC_042889|k562|ENSG00000108465|ES	chr17	47973633	47973649	PPIG|HepG2	16
chr17	47973018	47974018	XLOC_042889|k562|ENSG00000108465|ES	chr17	47974001	47974031	FASTKD2|HepG2	17
chr17	47973018	47974018	XLOC_042889|k562|ENSG00000108465|ES	chr17	47973789	47973798	CDC40|HepG2	9
chr17	47973018	47974018	XLOC_042889|k562|ENSG00000108465|ES	chr17	47973994	47974012	GRWD1|HepG2	18
chr17	47973018	47974018	XLOC_042889|k562|ENSG00000108465|ES	chr17	47973605	47973625	RBFOX2|HepG2	20
chr17	47973018	47974018	XLOC_042889|k562|ENSG00000108465|ES	chr17	47973519	47973536	FASTKD2|HepG2	17
chr17	47973018	47974018	XLOC_042889|k562|ENSG00000108465|ES	chr17	47973969	47973998	SRSF7|HepG2	29
chr17	47973018	47974018	XLOC_042889|k562|ENSG00000108465|ES	chr17	47973570	47973596	PTBP1|K562	26
chr17	47973018	47974018	XLOC_042889|k562|ENSG00000108465|ES	chr17	47973945	47974007	HLTF|K562	62
chr17	47973018	47974018	XLOC_042889|k562|ENSG00000108465|ES	chr17	47973518	47973545	UCHL5|HepG2	27
chr17	47973018	47974018	XLOC_042889|k562|ENSG00000108465|ES	chr17	47973587	47973611	DDX24|K562	24
chr17	47973018	47974018	XLOC_042889|k562|ENSG00000108465|ES	chr17	47973518	47973530	RBM22|HepG2	12
chr17	47973018	47974018	XLOC_042889|k562|ENSG00000108465|ES	chr17	47973695	47973737	EFTUD2|K562	42
chr17	47973018	47974018	XLOC_042889|k562|ENSG00000108465|ES	chr17	47974015	47974032	EIF3D|HepG2	3
chr17	47973018	47974018	XLOC_042889|k562|ENSG00000108465|ES	chr17	47973518	47973528	YWHAG|K562	10
chr17	47973018	47974018	XLOC_042889|k562|ENSG00000108465|ES	chr17	47973930	47973971	DDX3X|K562	41
chr17	47973018	47974018	XLOC_042889|k562|ENSG00000108465|ES	chr17	47973518	47973557	NCBP2|HepG2	39
chr17	47973018	47974018	XLOC_042889|k562|ENSG00000108465|ES	chr17	47973518	47973525	DHX30|K562	7
chr17	47973018	47974018	XLOC_042889|k562|ENSG00000108465|ES	chr17	47973560	47973642	GRWD1|HepG2	82
chr17	47973018	47974018	XLOC_042889|k562|ENSG00000108465|ES	chr17	47974014	47974030	LSM11|K562	4
chr17	47973018	47974018	XLOC_042889|k562|ENSG00000108465|ES	chr17	47974008	47974015	LSM11|HepG2	7
chr17	47973018	47974018	XLOC_042889|k562|ENSG00000108465|ES	chr17	47973685	47973716	RBM22|K562	31
chr17	47973018	47974018	XLOC_042889|k562|ENSG00000108465|ES	chr17	47973986	47973988	DDX59|HepG2	2
chr17	47973018	47974018	XLOC_042889|k562|ENSG00000108465|ES	chr17	47974000	47974033	LIN28B|K562	18
chr17	47973018	47974018	XLOC_042889|k562|ENSG00000108465|ES	chr17	47973945	47974014	UCHL5|K562	69
chr17	47973018	47974018	XLOC_042889|k562|ENSG00000108465|ES	chr17	47973991	47974031	UCHL5|K562	27
chr17	47973018	47974018	XLOC_042889|k562|ENSG00000108465|ES	chr17	47973691	47973725	DDX55|K562	34
chr17	47973018	47974018	XLOC_042889|k562|ENSG00000108465|ES	chr17	47973953	47973992	FASTKD2|HepG2	39
chr17	47973018	47974018	XLOC_042889|k562|ENSG00000108465|ES	chr17	47973521	47973538	CSTF2T|K562	17
chr17	47973018	47974018	XLOC_042889|k562|ENSG00000108465|ES	chr17	47973623	47973646	EIF3H|HepG2	23
chr17	47973018	47974018	XLOC_042889|k562|ENSG00000108465|ES	chr17	47973517	47973575	UCHL5|K562	58
chr17	47973018	47974018	XLOC_042889|k562|ENSG00000108465|ES	chr17	47973518	47973594	RPS5|K562	76
chr17	47973018	47974018	XLOC_042889|k562|ENSG00000108465|ES	chr17	47973734	47973819	KHSRP|K562	85
chr17	47973018	47974018	XLOC_042889|k562|ENSG00000108465|ES	chr17	47973938	47973966	FXR1|K562	28
chr17	47973018	47974018	XLOC_042889|k562|ENSG00000108465|ES	chr17	47973565	47973597	YBX3|K562	32
chr17	47973018	47974018	XLOC_042889|k562|ENSG00000108465|ES	chr17	47973767	47973793	U2AF2|HepG2	26
chr17	47973018	47974018	XLOC_042889|k562|ENSG00000108465|ES	chr17	47973578	47973646	PTBP1|HepG2	68
chr17	47973018	47974018	XLOC_042889|k562|ENSG00000108465|ES	chr17	47973518	47973525	NCBP2|K562	7
chr17	47973018	47974018	XLOC_042889|k562|ENSG00000108465|ES	chr17	47973614	47973630	BCCIP|HepG2	16
chr17	47973018	47974018	XLOC_042889|k562|ENSG00000108465|ES	chr17	47973964	47973983	NCBP2|K562	19
chr17	47973018	47974018	XLOC_042889|k562|ENSG00000108465|ES	chr17	47973956	47973995	HLTF|K562	39
chr17	47973018	47974018	XLOC_042889|k562|ENSG00000108465|ES	chr17	47973518	47973539	FTO|K562	21
chr17	47973018	47974018	XLOC_042889|k562|ENSG00000108465|ES	chr17	47973859	47973889	FASTKD2|K562	30
chr17	47973018	47974018	XLOC_042889|k562|ENSG00000108465|ES	chr17	47974011	47974031	TRA2A|K562	7
chr17	47973018	47974018	XLOC_042889|k562|ENSG00000108465|ES	chr17	47973518	47973560	BUD13|K562	42
chr17	47973018	47974018	XLOC_042889|k562|ENSG00000108465|ES	chr17	47974008	47974029	SND1|K562	10
chr17	47973018	47974018	XLOC_042889|k562|ENSG00000108465|ES	chr17	47974002	47974031	TROVE2|K562	16
chr17	47973018	47974018	XLOC_042889|k562|ENSG00000108465|ES	chr17	47973518	47973524	CSTF2|HepG2	6
chr17	47973018	47974018	XLOC_042889|k562|ENSG00000108465|ES	chr17	47973518	47973543	SND1|K562	25
chr17	47973018	47974018	XLOC_042889|k562|ENSG00000108465|ES	chr17	47974009	47974033	BUD13|HepG2	9
chr17	47973018	47974018	XLOC_042889|k562|ENSG00000108465|ES	chr17	47974005	47974022	CDC40|HepG2	13
chr17	47973018	47974018	XLOC_042889|k562|ENSG00000108465|ES	chr17	47973519	47973539	BUD13|HepG2	20
chr17	47973018	47974018	XLOC_042889|k562|ENSG00000108465|ES	chr17	47973606	47973649	TARDBP|K562	43
chr17	47973018	47974018	XLOC_042889|k562|ENSG00000108465|ES	chr17	47973851	47973875	DHX30|K562	24
chr17	47973018	47974018	XLOC_042889|k562|ENSG00000108465|ES	chr17	47973869	47973908	XRN2|K562	39
chr17	47973018	47974018	XLOC_042889|k562|ENSG00000108465|ES	chr17	47973879	47973911	SMNDC1|HepG2	32
chr17	47973018	47974018	XLOC_042889|k562|ENSG00000108465|ES	chr17	47973726	47973771	TIA1|K562	45
chr17	47973018	47974018	XLOC_042889|k562|ENSG00000108465|ES	chr17	47974012	47974024	GRWD1|HepG2	6
chr17	47973018	47974018	XLOC_042889|k562|ENSG00000108465|ES	chr17	47974014	47974032	LSM11|K562	4
chr17	47973018	47974018	XLOC_042889|k562|ENSG00000108465|ES	chr17	47973521	47973554	DDX59|HepG2	33
chr17	47973018	47974018	XLOC_042889|k562|ENSG00000108465|ES	chr17	47973519	47973557	NCBP2|HepG2	38
chr17	47973018	47974018	XLOC_042889|k562|ENSG00000108465|ES	chr17	47974000	47974032	GTF2F1|HepG2	18
chr17	47973018	47974018	XLOC_042889|k562|ENSG00000108465|ES	chr17	47973518	47973572	AGGF1|HepG2	54
chr17	47973018	47974018	XLOC_042889|k562|ENSG00000108465|ES	chr17	47973595	47973625	NONO|K562	30
chr17	47973018	47974018	XLOC_042889|k562|ENSG00000108465|ES	chr17	47973979	47974017	HNRNPUL1|HepG2	38
chr17	47973018	47974018	XLOC_042889|k562|ENSG00000108465|ES	chr17	47973524	47973532	XRCC6|K562	8
chr17	47973018	47974018	XLOC_042889|k562|ENSG00000108465|ES	chr17	47974009	47974031	HLTF|K562	9
chr17	47973018	47974018	XLOC_042889|k562|ENSG00000108465|ES	chr17	47973518	47973544	HLTF|K562	26
chr17	47973018	47974018	XLOC_042889|k562|ENSG00000108465|ES	chr17	47973970	47974032	BCCIP|HepG2	48
chr17	47973018	47974018	XLOC_042889|k562|ENSG00000108465|ES	chr17	47973997	47974032	DROSHA|K562	21
chr17	47973018	47974018	XLOC_042889|k562|ENSG00000108465|ES	chr17	47973810	47973817	EIF4G2|K562	7
chr17	47973018	47974018	XLOC_042889|k562|ENSG00000108465|ES	chr17	47973517	47973544	YBX3|K562	27
chr17	47973018	47974018	XLOC_042889|k562|ENSG00000108465|ES	chr17	47973547	47973606	ZNF622|K562	59
chr17	47973018	47974018	XLOC_042889|k562|ENSG00000108465|ES	chr17	47973969	47974005	SRSF1|HepG2	36
chr17	47973018	47974018	XLOC_042889|k562|ENSG00000108465|ES	chr17	47973994	47974011	UCHL5|HepG2	17
chr17	47973018	47974018	XLOC_042889|k562|ENSG00000108465|ES	chr17	47974001	47974030	AKAP8L|K562	17
chr17	47973018	47974018	XLOC_042889|k562|ENSG00000108465|ES	chr17	47973655	47973674	PRPF8|HepG2	19
chr17	47973018	47974018	XLOC_042889|k562|ENSG00000108465|ES	chr17	47973572	47973646	AGGF1|HepG2	74
chr17	47973018	47974018	XLOC_042889|k562|ENSG00000108465|ES	chr17	47973771	47973794	AGO2|HeLa	23
chr17	47973018	47974018	XLOC_042889|k562|ENSG00000108465|ES	chr17	47973562	47973592	FMR1|K562	30
chr17	47973018	47974018	XLOC_042889|k562|ENSG00000108465|ES	chr17	47973999	47974013	RBM15|K562	14
chr17	47973018	47974018	XLOC_042889|k562|ENSG00000108465|ES	chr17	47973570	47973642	BUD13|K562	72
chr17	47973018	47974018	XLOC_042889|k562|ENSG00000108465|ES	chr17	47973520	47973548	TRA2A|HepG2	28
chr17	47973018	47974018	XLOC_042889|k562|ENSG00000108465|ES	chr17	47973521	47973553	MTPAP|K562	32
chr17	47973018	47974018	XLOC_042889|k562|ENSG00000108465|ES	chr17	47973622	47973640	SRSF9|HepG2	18
chr17	47973018	47974018	XLOC_042889|k562|ENSG00000108465|ES	chr17	47973606	47973645	FASTKD2|HepG2	39
chr17	47973018	47974018	XLOC_042889|k562|ENSG00000108465|ES	chr17	47974015	47974023	CSTF2T|HepG2	3
chr17	47973018	47974018	XLOC_042889|k562|ENSG00000108465|ES	chr17	47973954	47974032	CPSF6|K562	64
chr17	47973018	47974018	XLOC_042889|k562|ENSG00000108465|ES	chr17	47973568	47973643	TRA2A|K562	75
chr17	47973018	47974018	XLOC_042889|k562|ENSG00000108465|ES	chr17	47973679	47973711	TBRG4|K562	32
chr17	47973018	47974018	XLOC_042889|k562|ENSG00000108465|ES	chr17	47973585	47973658	SRSF7|HepG2	73
chr17	47973018	47974018	XLOC_042889|k562|ENSG00000108465|ES	chr17	47973840	47973909	TIA1|K562	69
chr17	47973018	47974018	XLOC_042889|k562|ENSG00000108465|ES	chr17	47973518	47973523	LSM11|HepG2	5
chr17	47973018	47974018	XLOC_042889|k562|ENSG00000108465|ES	chr17	47974007	47974031	SRSF9|HepG2	11
chr17	47973018	47974018	XLOC_042889|k562|ENSG00000108465|ES	chr17	47973544	47973643	HLTF|K562	99
chr17	47973018	47974018	XLOC_042889|k562|ENSG00000108465|ES	chr17	47973875	47973921	DDX55|HepG2	46
chr17	47973018	47974018	XLOC_042889|k562|ENSG00000108465|ES	chr17	47973539	47973591	BUD13|HepG2	52
chr17	47973018	47974018	XLOC_042889|k562|ENSG00000108465|ES	chr17	47973938	47973986	MTPAP|K562	48
chr17	47973018	47974018	XLOC_042889|k562|ENSG00000108465|ES	chr17	47973530	47973536	RBM15|K562	6
chr17	47973018	47974018	XLOC_042889|k562|ENSG00000108465|ES	chr17	47973623	47973640	XRCC6|K562	17
chr17	47973018	47974018	XLOC_042889|k562|ENSG00000108465|ES	chr17	47973962	47973994	UCHL5|HepG2	32
chr17	47973018	47974018	XLOC_042889|k562|ENSG00000108465|ES	chr17	47974011	47974024	POLR2G|HepG2	7
chr17	47973018	47974018	XLOC_042889|k562|ENSG00000108465|ES	chr17	47973602	47973630	FTO|K562	28
chr17	47973018	47974018	XLOC_042889|k562|ENSG00000108465|ES	chr17	47973845	47973897	HNRNPL|HepG2	52
chr17	47973018	47974018	XLOC_042889|k562|ENSG00000108465|ES	chr17	47974012	47974021	SF3B4|HepG2	6
chr17	47973018	47974018	XLOC_042889|k562|ENSG00000108465|ES	chr17	47974010	47974025	PTBP1|HepG2	8
chr17	47973018	47974018	XLOC_042889|k562|ENSG00000108465|ES	chr17	47973542	47973577	DGCR8|HepG2	35
chr17	47973018	47974018	XLOC_042889|k562|ENSG00000108465|ES	chr17	47973993	47974035	RBM22|HepG2	25
chr17	47973018	47974018	XLOC_042889|k562|ENSG00000108465|ES	chr17	47973998	47974035	LIN28B|K562	20
chr17	47973018	47974018	XLOC_042889|k562|ENSG00000108465|ES	chr17	47973545	47973627	UCHL5|HepG2	82
chr17	47973018	47974018	XLOC_042889|k562|ENSG00000108465|ES	chr17	47973999	47974031	DDX24|K562	19
chr17	47973018	47974018	XLOC_042889|k562|ENSG00000108465|ES	chr17	47973819	47973916	KHSRP|K562	97
chr17	47973018	47974018	XLOC_042889|k562|ENSG00000108465|ES	chr17	47973898	47973936	PRPF8|K562	38
chr17	47973018	47974018	XLOC_042889|k562|ENSG00000108465|ES	chr17	47973767	47973822	HNRNPUL1|K562	55
chr17	47973018	47974018	XLOC_042889|k562|ENSG00000108465|ES	chr17	47974011	47974026	PPIG|HepG2	7
chr17	47973018	47974018	XLOC_042889|k562|ENSG00000108465|ES	chr17	47973792	47973819	HNRNPUL1|K562	27
chr17	47973018	47974018	XLOC_042889|k562|ENSG00000108465|ES	chr17	47974016	47974032	FMR1|K562	2
chr17	47973018	47974018	XLOC_042889|k562|ENSG00000108465|ES	chr17	47973951	47973969	AGGF1|HepG2	18
chr17	47973018	47974018	XLOC_042889|k562|ENSG00000108465|ES	chr17	47973518	47973544	TARDBP|K562	26
chr17	47973018	47974018	XLOC_042889|k562|ENSG00000108465|ES	chr17	47973769	47973802	NCBP2|K562	33
chr17	47973018	47974018	XLOC_042889|k562|ENSG00000108465|ES	chr17	47973518	47973520	FASTKD2|K562	2
chr17	47973018	47974018	XLOC_042889|k562|ENSG00000108465|ES	chr17	47973665	47973706	TIA1|K562	41
chr17	47973018	47974018	XLOC_042889|k562|ENSG00000108465|ES	chr17	47973593	47973651	TRA2A|HepG2	58
chr17	47973018	47974018	XLOC_042889|k562|ENSG00000108465|ES	chr17	47973578	47973638	BUD13|K562	60
chr17	47973018	47974018	XLOC_042889|k562|ENSG00000108465|ES	chr17	47973973	47974017	SRSF1|HepG2	44
chr17	47973018	47974018	XLOC_042889|k562|ENSG00000108465|ES	chr17	47974000	47974032	BUD13|K562	18
chr17	47973018	47974018	XLOC_042889|k562|ENSG00000108465|ES	chr17	47973601	47973643	POLR2G|HepG2	42
chr17	47973018	47974018	XLOC_042889|k562|ENSG00000108465|ES	chr17	47973944	47973972	RBM15|HepG2	28
chr17	47973018	47974018	XLOC_042889|k562|ENSG00000108465|ES	chr17	47973950	47973982	AGGF1|K562	32
chr17	47973018	47974018	XLOC_042889|k562|ENSG00000108465|ES	chr17	47973868	47973919	SF3A3|HepG2	51
chr17	47973018	47974018	XLOC_042889|k562|ENSG00000108465|ES	chr17	47973730	47973765	TROVE2|K562	35
chr17	47973018	47974018	XLOC_042889|k562|ENSG00000108465|ES	chr17	47974017	47974031	SRSF1|HepG2	1
chr17	47973018	47974018	XLOC_042889|k562|ENSG00000108465|ES	chr17	47974011	47974031	PPIG|HepG2	7
chr17	47973018	47974018	XLOC_042889|k562|ENSG00000108465|ES	chr17	47973518	47973560	GRWD1|HepG2	42
chr17	47973018	47974018	XLOC_042889|k562|ENSG00000108465|ES	chr17	47973551	47973642	FASTKD2|K562	91
chr17	47973018	47974018	XLOC_042889|k562|ENSG00000108465|ES	chr17	47973623	47973651	FXR2|K562	28
chr17	47973018	47974018	XLOC_042889|k562|ENSG00000108465|ES	chr17	47973872	47973876	XRN2|K562	4
chr17	47973018	47974018	XLOC_042889|k562|ENSG00000108465|ES	chr17	47973834	47973899	HNRNPL|K562	65
chr17	47973018	47974018	XLOC_042889|k562|ENSG00000108465|ES	chr17	47973518	47973601	DDX3X|K562	83
chr17	47973018	47974018	XLOC_042889|k562|ENSG00000108465|ES	chr17	47973526	47973558	SLTM|K562	32
chr17	47973018	47974018	XLOC_042889|k562|ENSG00000108465|ES	chr17	47973995	47974032	YBX3|K562	23
chr17	47973018	47974018	XLOC_042889|k562|ENSG00000108465|ES	chr17	47974012	47974056	PRPF8|HepG2	6
chr17	47973018	47974018	XLOC_042889|k562|ENSG00000108465|ES	chr17	47973518	47973523	EIF3D|HepG2	5
chr17	47973018	47974018	XLOC_042889|k562|ENSG00000108465|ES	chr17	47973728	47973804	TIA1|K562	76
chr17	47973018	47974018	XLOC_042889|k562|ENSG00000108465|ES	chr17	47973944	47973980	SRSF7|K562	36
chr17	47973018	47974018	XLOC_042889|k562|ENSG00000108465|ES	chr17	47973868	47973889	TAF15|HepG2	21
chr17	47973018	47974018	XLOC_042889|k562|ENSG00000108465|ES	chr17	47973774	47973795	DDX55|K562	21
chr17	47973018	47974018	XLOC_042889|k562|ENSG00000108465|ES	chr17	47973526	47973552	BUD13|K562	26
chr17	47973018	47974018	XLOC_042889|k562|ENSG00000108465|ES	chr17	47974003	47974033	NKRF|HepG2	15
chr17	47973018	47974018	XLOC_042889|k562|ENSG00000108465|ES	chr17	47973998	47974013	ZNF622|K562	15
chr17	47973018	47974018	XLOC_042889|k562|ENSG00000108465|ES	chr17	47973518	47973523	METAP2|K562	5
chr17	47973018	47974018	XLOC_042889|k562|ENSG00000108465|ES	chr17	47973850	47973878	HLTF|K562	28
chr17	47973018	47974018	XLOC_042889|k562|ENSG00000108465|ES	chr17	47973874	47973893	CDC40|HepG2	19
chr17	47973018	47974018	XLOC_042889|k562|ENSG00000108465|ES	chr17	47973929	47973971	DDX24|K562	42
chr17	47973018	47974018	XLOC_042889|k562|ENSG00000108465|ES	chr17	47973739	47973773	FXR1|K562	34
chr17	47973018	47974018	XLOC_042889|k562|ENSG00000108465|ES	chr17	47973595	47973616	DDX55|HepG2	21
chr17	47973018	47974018	XLOC_042889|k562|ENSG00000108465|ES	chr17	47973975	47974042	METAP2|K562	43
chr17	47973018	47974018	XLOC_042889|k562|ENSG00000108465|ES	chr17	47973933	47973945	UCHL5|K562	12
chr17	47973018	47974018	XLOC_042889|k562|ENSG00000108465|ES	chr17	47973518	47973520	EFTUD2|HepG2	2
chr17	47973018	47974018	XLOC_042889|k562|ENSG00000108465|ES	chr17	47973936	47973998	ZNF622|K562	62
chr17	47973018	47974018	XLOC_042889|k562|ENSG00000108465|ES	chr17	47973705	47973782	TIA1|HepG2	77
chr17	47973018	47974018	XLOC_042889|k562|ENSG00000108465|ES	chr17	47974013	47974021	EFTUD2|HepG2	5
chr17	47973018	47974018	XLOC_042889|k562|ENSG00000108465|ES	chr17	47973919	47973946	FTO|K562	27
chr17	47973018	47974018	XLOC_042889|k562|ENSG00000108465|ES	chr17	47973968	47973974	NCBP2|HepG2	6
chr17	47973018	47974018	XLOC_042889|k562|ENSG00000108465|ES	chr17	47973875	47973901	SMNDC1|K562	26
chr17	47973018	47974018	XLOC_042889|k562|ENSG00000108465|ES	chr17	47973639	47973649	TNRC6A|K562	10
chr17	47973018	47974018	XLOC_042889|k562|ENSG00000108465|ES	chr17	47973521	47973564	AGGF1|HepG2	43
chr17	47973018	47974018	XLOC_042889|k562|ENSG00000108465|ES	chr17	47973865	47973872	CDC40|HepG2	7
chr17	47973018	47974018	XLOC_042889|k562|ENSG00000108465|ES	chr17	47973527	47973558	XRN2|K562	31
chr17	47973018	47974018	XLOC_042889|k562|ENSG00000108465|ES	chr17	47973995	47974029	YBX3|K562	23
chr17	47973018	47974018	XLOC_042889|k562|ENSG00000108465|ES	chr17	47974003	47974032	RPS5|K562	15
chr17	47973018	47974018	XLOC_042889|k562|ENSG00000108465|ES	chr17	47974006	47974026	FUBP3|HepG2	12
chr17	47973018	47974018	XLOC_042889|k562|ENSG00000108465|ES	chr17	47973602	47973641	DDX6|HepG2	39
chr17	47973018	47974018	XLOC_042889|k562|ENSG00000108465|ES	chr17	47973517	47973550	DDX3X|K562	33
chr17	47973018	47974018	XLOC_042889|k562|ENSG00000108465|ES	chr17	47973930	47973934	FXR2|K562	4
chr17	47973018	47974018	XLOC_042889|k562|ENSG00000108465|ES	chr17	47973518	47973567	GRWD1|HepG2	49
chr17	47973018	47974018	XLOC_042889|k562|ENSG00000108465|ES	chr17	47973518	47973523	TBRG4|K562	5
chr17	47973018	47974018	XLOC_042889|k562|ENSG00000108465|ES	chr17	47973582	47973602	EIF3D|HepG2	20
chr17	47973018	47974018	XLOC_042889|k562|ENSG00000108465|ES	chr17	47973890	47973906	XRN2|K562	16
chr17	47973018	47974018	XLOC_042889|k562|ENSG00000108465|ES	chr17	47973724	47973729	ZRANB2|K562	5
chr17	47973018	47974018	XLOC_042889|k562|ENSG00000108465|ES	chr17	47973944	47973996	GRWD1|HepG2	52
chr17	47973018	47974018	XLOC_042889|k562|ENSG00000108465|ES	chr17	47973728	47973852	KHSRP|K562	124
chr17	47973018	47974018	XLOC_042889|k562|ENSG00000108465|ES	chr17	47973734	47973750	RPS5|K562	16
chr17	47973018	47974018	XLOC_042889|k562|ENSG00000108465|ES	chr17	47974013	47974032	ZNF622|K562	5
chr17	47973018	47974018	XLOC_042889|k562|ENSG00000108465|ES	chr17	47973574	47973642	UCHL5|HepG2	68
chr17	47973018	47974018	XLOC_042889|k562|ENSG00000108465|ES	chr17	47973591	47973633	TRA2A|K562	42
chr17	47973018	47974018	XLOC_042889|k562|ENSG00000108465|ES	chr17	47973978	47974023	TARDBP|K562	40
chr17	47973018	47974018	XLOC_042889|k562|ENSG00000108465|ES	chr17	47973516	47973646	SRSF7|HepG2	130
chr17	47973018	47974018	XLOC_042889|k562|ENSG00000108465|ES	chr17	47973947	47973997	UCHL5|HepG2	50
chr17	47973018	47974018	XLOC_042889|k562|ENSG00000108465|ES	chr17	47973518	47973568	TRA2A|K562	50
chr17	47973018	47974018	XLOC_042889|k562|ENSG00000108465|ES	chr17	47973950	47973977	GPKOW|K562	27
chr17	47973018	47974018	XLOC_042889|k562|ENSG00000108465|ES	chr17	47974013	47974032	POLR2G|HepG2	5
chr17	47973018	47974018	XLOC_042889|k562|ENSG00000108465|ES	chr17	47973518	47973527	EFTUD2|K562	9
chr17	47973018	47974018	XLOC_042889|k562|ENSG00000108465|ES	chr17	47973946	47973965	AGGF1|K562	19
chr17	47973018	47974018	XLOC_042889|k562|ENSG00000108465|ES	chr17	47973943	47973996	RBM15|K562	53
chr17	47973018	47974018	XLOC_042889|k562|ENSG00000108465|ES	chr17	47973987	47974033	SRSF1|K562	31
chr17	47973018	47974018	XLOC_042889|k562|ENSG00000108465|ES	chr17	47973929	47973938	HNRNPK|HepG2	9
chr17	47973018	47974018	XLOC_042889|k562|ENSG00000108465|ES	chr17	47973590	47973641	NOL12|HepG2	51
chr17	47973018	47974018	XLOC_042889|k562|ENSG00000108465|ES	chr17	47973518	47973531	SMNDC1|HepG2	13
chr17	47973018	47974018	XLOC_042889|k562|ENSG00000108465|ES	chr17	47973965	47974011	TRA2A|K562	46
chr17	47973018	47974018	XLOC_042889|k562|ENSG00000108465|ES	chr17	47973518	47973520	XRCC6|K562	2
chr17	47973018	47974018	XLOC_042889|k562|ENSG00000108465|ES	chr17	47973890	47973979	HNRNPUL1|K562	89
chr17	47973018	47974018	XLOC_042889|k562|ENSG00000108465|ES	chr17	47973510	47973534	DDX55|HepG2	24
chr17	47973018	47974018	XLOC_042889|k562|ENSG00000108465|ES	chr17	47973664	47973698	TIA1|K562	34
chr17	47973018	47974018	XLOC_042889|k562|ENSG00000108465|ES	chr17	47973608	47973648	NKRF|HepG2	40
chr17	47973018	47974018	XLOC_042889|k562|ENSG00000108465|ES	chr17	47974003	47974032	MTPAP|K562	15
chr17	47973018	47974018	XLOC_042889|k562|ENSG00000108465|ES	chr17	47973591	47973649	BUD13|HepG2	58
chr17	47973018	47974018	XLOC_042889|k562|ENSG00000108465|ES	chr17	47973800	47973809	AGGF1|K562	9
chr17	47973018	47974018	XLOC_042889|k562|ENSG00000108465|ES	chr17	47973521	47973534	SRSF9|HepG2	13
chr17	47973018	47974018	XLOC_042889|k562|ENSG00000108465|ES	chr17	47973940	47973961	NCBP2|K562	21
chr17	47973018	47974018	XLOC_042889|k562|ENSG00000108465|ES	chr17	47973939	47973978	U2AF2|HepG2	39
chr17	47973018	47974018	XLOC_042889|k562|ENSG00000108465|ES	chr17	47973518	47973542	PTBP1|HepG2	24
chr17	47973018	47974018	XLOC_042889|k562|ENSG00000108465|ES	chr17	47973566	47973630	CSTF2|HepG2	64
chr17	47973018	47974018	XLOC_042889|k562|ENSG00000108465|ES	chr17	47973542	47973592	TRA2A|HepG2	50
chr17	47973018	47974018	XLOC_042889|k562|ENSG00000108465|ES	chr17	47973518	47973531	NOL12|HepG2	13
chr17	47973018	47974018	XLOC_042889|k562|ENSG00000108465|ES	chr17	47974012	47974031	UCHL5|HepG2	6
chr17	47973018	47974018	XLOC_042889|k562|ENSG00000108465|ES	chr17	47973553	47973654	SRSF1|K562	101
chr17	47973018	47974018	XLOC_042889|k562|ENSG00000108465|ES	chr17	47973930	47973932	NKRF|HepG2	2
chr17	47973018	47974018	XLOC_042889|k562|ENSG00000108465|ES	chr17	47973691	47973720	IGF2BP1|K562	29
chr17	47973018	47974018	XLOC_042889|k562|ENSG00000108465|ES	chr17	47973043	47973058	HNRNPL|HepG2	15
chr17	47973018	47974018	XLOC_042889|k562|ENSG00000108465|ES	chr17	47973566	47973633	PPIG|HepG2	67
chr17	47973018	47974018	XLOC_042889|k562|ENSG00000108465|ES	chr17	47973933	47973967	PUM2|K562	34
chr17	47973018	47974018	XLOC_042889|k562|ENSG00000108465|ES	chr17	47973629	47973638	FAM120A|HepG2	9
chr17	47973018	47974018	XLOC_042889|k562|ENSG00000108465|ES	chr17	47973878	47973890	GPKOW|K562	12
chr17	47973018	47974018	XLOC_042889|k562|ENSG00000108465|ES	chr17	47973603	47973647	IGF2BP3|HepG2	44
chr17	47973018	47974018	XLOC_042889|k562|ENSG00000108465|ES	chr17	47973798	47973902	SAFB2|K562	104
chr17	47973018	47974018	XLOC_042889|k562|ENSG00000108465|ES	chr17	47973518	47973524	SND1|K562	6
chr17	47973018	47974018	XLOC_042889|k562|ENSG00000108465|ES	chr17	47973631	47973685	RPS5|HepG2	54
chr17	47973018	47974018	XLOC_042889|k562|ENSG00000108465|ES	chr17	47974013	47974066	PRPF8|K562	5
chr17	47973018	47974018	XLOC_042889|k562|ENSG00000108465|ES	chr17	47973956	47973999	TRA2A|HepG2	43
chr17	47973018	47974018	XLOC_042889|k562|ENSG00000108465|ES	chr17	47973544	47973642	YBX3|K562	98
chr17	47973018	47974018	XLOC_042889|k562|ENSG00000108465|ES	chr17	47973603	47973634	SND1|HepG2	31
chr9	136805577	136806577	XLOC_042889|k562|ENSG00000213213|ES	chr9	136806231	136806280	GTF2F1|K562	49
chr9	136805577	136806577	XLOC_042889|k562|ENSG00000213213|ES	chr9	136805704	136805731	DDX55|K562	27
chr9	136805577	136806577	XLOC_042889|k562|ENSG00000213213|ES	chr9	136805548	136805591	RBFOX2|K562	14
chr9	136805577	136806577	XLOC_042889|k562|ENSG00000213213|ES	chr9	136806252	136806256	SRSF1|HepG2	4
chr9	136805577	136806577	XLOC_042889|k562|ENSG00000213213|ES	chr9	136806126	136806154	PCBP2|HepG2	28
chr9	136805577	136806577	XLOC_042889|k562|ENSG00000213213|ES	chr9	136805966	136805998	RBM5|HepG2	32
chr9	136805577	136806577	XLOC_042889|k562|ENSG00000213213|ES	chr9	136806073	136806106	AGGF1|HepG2	33
chr9	136805577	136806577	XLOC_042889|k562|ENSG00000213213|ES	chr9	136805524	136805579	PRPF8|K562	2
chr9	136805577	136806577	XLOC_042889|k562|ENSG00000213213|ES	chr9	136806057	136806146	BUD13|HepG2	89
chr9	136805577	136806577	XLOC_042889|k562|ENSG00000213213|ES	chr9	136805927	136805956	HNRNPU|K562	29
chr9	136805577	136806577	XLOC_042889|k562|ENSG00000213213|ES	chr9	136806250	136806322	EIF3D|HepG2	72
chr9	136805577	136806577	XLOC_042889|k562|ENSG00000213213|ES	chr9	136805976	136806003	HNRNPA1|K562	27
chr9	136805577	136806577	XLOC_042889|k562|ENSG00000213213|ES	chr9	136805712	136805762	BUD13|K562	50
chr9	136805577	136806577	XLOC_042889|k562|ENSG00000213213|ES	chr9	136805572	136805614	SFPQ|HepG2	37
chr9	136805577	136806577	XLOC_042889|k562|ENSG00000213213|ES	chr9	136805708	136805742	PTBP1|HepG2	34
chr9	136805577	136806577	XLOC_042889|k562|ENSG00000213213|ES	chr9	136806015	136806058	SF3A3|HepG2	43
chr9	136805577	136806577	XLOC_042889|k562|ENSG00000213213|ES	chr9	136805945	136805975	HNRNPK|K562	30
chr9	136805577	136806577	XLOC_042889|k562|ENSG00000213213|ES	chr9	136806081	136806108	SRSF7|HepG2	27
chr9	136805577	136806577	XLOC_042889|k562|ENSG00000213213|ES	chr9	136805737	136805780	CSTF2|HepG2	43
chr9	136805577	136806577	XLOC_042889|k562|ENSG00000213213|ES	chr9	136806028	136806068	SF3B4|K562	40
chr9	136805577	136806577	XLOC_042889|k562|ENSG00000213213|ES	chr9	136806239	136806278	BUD13|K562	39
chr9	136805577	136806577	XLOC_042889|k562|ENSG00000213213|ES	chr9	136805550	136805592	ILF3|HepG2	15
chr9	136805577	136806577	XLOC_042889|k562|ENSG00000213213|ES	chr9	136806221	136806285	HNRNPU|K562	64
chr9	136805577	136806577	XLOC_042889|k562|ENSG00000213213|ES	chr9	136806152	136806198	PTBP1|HepG2	46
chr9	136805577	136806577	XLOC_042889|k562|ENSG00000213213|ES	chr9	136805654	136805674	HNRNPUL1|K562	20
chr9	136805577	136806577	XLOC_042889|k562|ENSG00000213213|ES	chr9	136805570	136805579	FASTKD2|HepG2	2
chr9	136805577	136806577	XLOC_042889|k562|ENSG00000213213|ES	chr9	136806025	136806063	U2AF1|HepG2	38
chr9	136805577	136806577	XLOC_042889|k562|ENSG00000213213|ES	chr9	136805569	136805615	SAFB2|K562	38
chr9	136805577	136806577	XLOC_042889|k562|ENSG00000213213|ES	chr9	136805787	136805799	SUGP2|HepG2	12
chr9	136805577	136806577	XLOC_042889|k562|ENSG00000213213|ES	chr9	136805698	136805726	TIA1|K562	28
chr9	136805577	136806577	XLOC_042889|k562|ENSG00000213213|ES	chr9	136805667	136805706	DDX59|HepG2	39
chr9	136805577	136806577	XLOC_042889|k562|ENSG00000213213|ES	chr9	136805828	136805870	HNRNPL|HepG2	42
chr9	136805577	136806577	XLOC_042889|k562|ENSG00000213213|ES	chr9	136805929	136805938	RBFOX2|HepG2	9
chr9	136805577	136806577	XLOC_042889|k562|ENSG00000213213|ES	chr9	136805716	136805753	RBM5|HepG2	37
chr9	136805577	136806577	XLOC_042889|k562|ENSG00000213213|ES	chr9	136806234	136806274	SRSF1|HepG2	40
chr9	136805577	136806577	XLOC_042889|k562|ENSG00000213213|ES	chr9	136805980	136806035	FAM120A|HepG2	55
chr9	136805577	136806577	XLOC_042889|k562|ENSG00000213213|ES	chr9	136805595	136805627	NOLC1|K562	32
chr9	136805577	136806577	XLOC_042889|k562|ENSG00000213213|ES	chr9	136805827	136805834	DDX6|HepG2	7
chr9	136805577	136806577	XLOC_042889|k562|ENSG00000213213|ES	chr9	136806238	136806270	RPS3|K562	32
chr9	136805577	136806577	XLOC_042889|k562|ENSG00000213213|ES	chr9	136806276	136806297	PPIG|HepG2	21
chr9	136805577	136806577	XLOC_042889|k562|ENSG00000213213|ES	chr9	136805992	136806046	PTBP1|HepG2	54
chr9	136805577	136806577	XLOC_042889|k562|ENSG00000213213|ES	chr9	136805588	136805633	SF3B4|HepG2	45
chr9	136805577	136806577	XLOC_042889|k562|ENSG00000213213|ES	chr9	136806253	136806272	HNRNPK|HepG2	19
chr9	136805577	136806577	XLOC_042889|k562|ENSG00000213213|ES	chr9	136806237	136806271	PRPF8|HepG2	34
chr9	136805577	136806577	XLOC_042889|k562|ENSG00000213213|ES	chr9	136806246	136806260	HNRNPK|HepG2	14
chr9	136805577	136806577	XLOC_042889|k562|ENSG00000213213|ES	chr9	136805891	136805954	TAF15|HepG2	63
chr9	136805577	136806577	XLOC_042889|k562|ENSG00000213213|ES	chr9	136805566	136805588	PCBP2|HepG2	11
chr9	136805577	136806577	XLOC_042889|k562|ENSG00000213213|ES	chr9	136805925	136805954	RBM22|HepG2	29
chr9	136805577	136806577	XLOC_042889|k562|ENSG00000213213|ES	chr9	136806238	136806265	XRN2|HepG2	27
chr9	136805577	136806577	XLOC_042889|k562|ENSG00000213213|ES	chr9	136806253	136806273	RBM15|K562	20
chr9	136805577	136806577	XLOC_042889|k562|ENSG00000213213|ES	chr9	136806334	136806384	SRSF1|K562	50
chr9	136805577	136806577	XLOC_042889|k562|ENSG00000213213|ES	chr9	136805920	136805954	RBFOX2|K562	34
chr9	136805577	136806577	XLOC_042889|k562|ENSG00000213213|ES	chr9	136805968	136806019	RBM22|K562	51
chr9	136805577	136806577	XLOC_042889|k562|ENSG00000213213|ES	chr9	136806279	136806317	GRWD1|HepG2	38
chr9	136805577	136806577	XLOC_042889|k562|ENSG00000213213|ES	chr9	136806249	136806279	GRWD1|HepG2	30
chr9	136805577	136806577	XLOC_042889|k562|ENSG00000213213|ES	chr9	136806172	136806232	XRCC6|K562	60
chr9	136805577	136806577	XLOC_042889|k562|ENSG00000213213|ES	chr9	136806278	136806322	RBM22|HepG2	44
chr9	136805577	136806577	XLOC_042889|k562|ENSG00000213213|ES	chr9	136806134	136806322	UCHL5|HepG2	188
chr9	136805577	136806577	XLOC_042889|k562|ENSG00000213213|ES	chr9	136806248	136806315	PRPF8|K562	67
chr9	136805577	136806577	XLOC_042889|k562|ENSG00000213213|ES	chr9	136805913	136805939	NOLC1|HepG2	26
chr9	136805577	136806577	XLOC_042889|k562|ENSG00000213213|ES	chr9	136806241	136806288	PTBP1|HepG2	47
chr9	136805577	136806577	XLOC_042889|k562|ENSG00000213213|ES	chr9	136806250	136806300	EFTUD2|HepG2	50
chr9	136805577	136806577	XLOC_042889|k562|ENSG00000213213|ES	chr9	136805535	136805578	FAM120A|HepG2	1
chr9	136805577	136806577	XLOC_042889|k562|ENSG00000213213|ES	chr9	136805614	136805638	FASTKD2|HepG2	24
chr9	136805577	136806577	XLOC_042889|k562|ENSG00000213213|ES	chr9	136806238	136806277	SLTM|K562	39
chr9	136805577	136806577	XLOC_042889|k562|ENSG00000213213|ES	chr9	136806249	136806295	EIF3D|HepG2	46
chr9	136805577	136806577	XLOC_042889|k562|ENSG00000213213|ES	chr9	136806140	136806168	GRWD1|HepG2	28
chr9	136805577	136806577	XLOC_042889|k562|ENSG00000213213|ES	chr9	136806253	136806275	AGGF1|HepG2	22
chr9	136805577	136806577	XLOC_042889|k562|ENSG00000213213|ES	chr9	136806279	136806313	RPS5|HepG2	34
chr9	136805577	136806577	XLOC_042889|k562|ENSG00000213213|ES	chr9	136805778	136805805	SAFB2|K562	27
chr9	136805577	136806577	XLOC_042889|k562|ENSG00000213213|ES	chr9	136805964	136806000	RBFOX2|K562	36
chr9	136805577	136806577	XLOC_042889|k562|ENSG00000213213|ES	chr9	136806182	136806222	BCCIP|HepG2	40
chr9	136805577	136806577	XLOC_042889|k562|ENSG00000213213|ES	chr9	136805956	136805982	NKRF|HepG2	26
chr9	136805577	136806577	XLOC_042889|k562|ENSG00000213213|ES	chr9	136805987	136806039	BUD13|K562	52
chr9	136805577	136806577	XLOC_042889|k562|ENSG00000213213|ES	chr9	136806228	136806269	XRN2|HepG2	41
chr9	136805577	136806577	XLOC_042889|k562|ENSG00000213213|ES	chr9	136806159	136806183	SMNDC1|HepG2	24
chr9	136805577	136806577	XLOC_042889|k562|ENSG00000213213|ES	chr9	136805696	136805721	NOLC1|HepG2	25
chr9	136805577	136806577	XLOC_042889|k562|ENSG00000213213|ES	chr9	136805976	136806036	LSM11|K562	60
chr9	136805577	136806577	XLOC_042889|k562|ENSG00000213213|ES	chr9	136806292	136806313	CSTF2|HepG2	21
chr9	136805577	136806577	XLOC_042889|k562|ENSG00000213213|ES	chr9	136805564	136805592	GTF2F1|HepG2	15
chr9	136805577	136806577	XLOC_042889|k562|ENSG00000213213|ES	chr9	136805586	136805628	SF3A3|HepG2	42
chr9	136805577	136806577	XLOC_042889|k562|ENSG00000213213|ES	chr9	136806247	136806316	BCCIP|HepG2	69
chr9	136805577	136806577	XLOC_042889|k562|ENSG00000213213|ES	chr9	136806236	136806272	DDX55|HepG2	36
chr9	136805577	136806577	XLOC_042889|k562|ENSG00000213213|ES	chr9	136805574	136805587	NKRF|HepG2	10
chr9	136805577	136806577	XLOC_042889|k562|ENSG00000213213|ES	chr9	136806209	136806281	PRPF8|HepG2	72
chr9	136805577	136806577	XLOC_042889|k562|ENSG00000213213|ES	chr9	136805538	136805580	SLTM|HepG2	3
chr9	136805577	136806577	XLOC_042889|k562|ENSG00000213213|ES	chr9	136805553	136805582	SLTM|HepG2	5
chr9	136805577	136806577	XLOC_042889|k562|ENSG00000213213|ES	chr9	136805695	136805765	UCHL5|K562	70
chr9	136805577	136806577	XLOC_042889|k562|ENSG00000213213|ES	chr9	136805556	136805587	PCBP2|HepG2	10
chr9	136805577	136806577	XLOC_042889|k562|ENSG00000213213|ES	chr9	136806236	136806286	EIF3D|HepG2	50
chr9	136805577	136806577	XLOC_042889|k562|ENSG00000213213|ES	chr9	136806023	136806030	SRSF1|K562	7
chr9	136805577	136806577	XLOC_042889|k562|ENSG00000213213|ES	chr9	136806018	136806061	HNRNPUL1|HepG2	43
chr9	136805577	136806577	XLOC_042889|k562|ENSG00000213213|ES	chr9	136806231	136806276	UCHL5|HepG2	45
chr9	136805577	136806577	XLOC_042889|k562|ENSG00000213213|ES	chr9	136806225	136806281	BUD13|K562	56
chr9	136805577	136806577	XLOC_042889|k562|ENSG00000213213|ES	chr9	136806364	136806370	EIF3D|HepG2	6
chr9	136805577	136806577	XLOC_042889|k562|ENSG00000213213|ES	chr9	136806243	136806254	RBM15|HepG2	11
chr9	136805577	136806577	XLOC_042889|k562|ENSG00000213213|ES	chr9	136805579	136805608	TAF15|HepG2	29
chr9	136805577	136806577	XLOC_042889|k562|ENSG00000213213|ES	chr9	136806231	136806266	BUD13|K562	35
chr9	136805577	136806577	XLOC_042889|k562|ENSG00000213213|ES	chr9	136805832	136805884	EWSR1|K562	52
chr9	136805577	136806577	XLOC_042889|k562|ENSG00000213213|ES	chr9	136805780	136805786	SF3A3|HepG2	6
chr9	136805577	136806577	XLOC_042889|k562|ENSG00000213213|ES	chr9	136805936	136805941	XRN2|HepG2	5
chr9	136805577	136806577	XLOC_042889|k562|ENSG00000213213|ES	chr9	136806347	136806380	PRPF8|HepG2	33
chr9	136805577	136806577	XLOC_042889|k562|ENSG00000213213|ES	chr9	136805719	136805760	KHDRBS1|K562	41
chr9	136805577	136806577	XLOC_042889|k562|ENSG00000213213|ES	chr9	136806231	136806279	U2AF1|HepG2	48
chr9	136805577	136806577	XLOC_042889|k562|ENSG00000213213|ES	chr9	136805545	136805586	RBFOX2|HepG2	9
chr9	136805577	136806577	XLOC_042889|k562|ENSG00000213213|ES	chr9	136805731	136805758	PTBP1|K562	27
chr9	136805577	136806577	XLOC_042889|k562|ENSG00000213213|ES	chr9	136806232	136806281	HNRNPA1|HepG2	49
chr9	136805577	136806577	XLOC_042889|k562|ENSG00000213213|ES	chr9	136805979	136806005	DGCR8|HepG2	26
chr9	136805577	136806577	XLOC_042889|k562|ENSG00000213213|ES	chr9	136805924	136805961	HNRNPU|HepG2	37
chr9	136805577	136806577	XLOC_042889|k562|ENSG00000213213|ES	chr9	136806023	136806041	DGCR8|K562	18
chr9	136805577	136806577	XLOC_042889|k562|ENSG00000213213|ES	chr9	136806275	136806307	LARP4|HepG2	32
chr9	136805577	136806577	XLOC_042889|k562|ENSG00000213213|ES	chr9	136805573	136805580	PTBP1|HepG2	3
chr9	136805577	136806577	XLOC_042889|k562|ENSG00000213213|ES	chr9	136806241	136806331	SUPV3L1|HepG2	90
chr9	136805577	136806577	XLOC_042889|k562|ENSG00000213213|ES	chr9	136806229	136806280	SRSF7|HepG2	51
chr9	136805577	136806577	XLOC_042889|k562|ENSG00000213213|ES	chr9	136806230	136806278	PPIG|HepG2	48
chr9	136805577	136806577	XLOC_042889|k562|ENSG00000213213|ES	chr9	136806241	136806298	XRCC6|HepG2	57
chr9	136805577	136806577	XLOC_042889|k562|ENSG00000213213|ES	chr9	136806171	136806225	GRWD1|HepG2	54
chr9	136805577	136806577	XLOC_042889|k562|ENSG00000213213|ES	chr9	136806237	136806277	U2AF2|HepG2	40
chr9	136805577	136806577	XLOC_042889|k562|ENSG00000213213|ES	chr9	136806091	136806112	BCCIP|HepG2	21
chr9	136805577	136806577	XLOC_042889|k562|ENSG00000213213|ES	chr9	136806143	136806185	UCHL5|K562	42
chr9	136805577	136806577	XLOC_042889|k562|ENSG00000213213|ES	chr9	136805969	136805987	CDC40|HepG2	18
chr9	136805577	136806577	XLOC_042889|k562|ENSG00000213213|ES	chr9	136805538	136805603	RBM5|HepG2	26
chr9	136805577	136806577	XLOC_042889|k562|ENSG00000213213|ES	chr9	136806068	136806110	U2AF2|HepG2	42
chr9	136805577	136806577	XLOC_042889|k562|ENSG00000213213|ES	chr9	136806360	136806395	RBFOX2|HepG2	35
chr9	136805577	136806577	XLOC_042889|k562|ENSG00000213213|ES	chr9	136805717	136805744	HNRNPU|HepG2	27
chr9	136805577	136806577	XLOC_042889|k562|ENSG00000213213|ES	chr9	136806057	136806082	DHX30|HepG2	25
chr9	136805577	136806577	XLOC_042889|k562|ENSG00000213213|ES	chr9	136806090	136806158	U2AF1|HepG2	68
chr9	136805577	136806577	XLOC_042889|k562|ENSG00000213213|ES	chr9	136806225	136806319	GRWD1|HepG2	94
chr9	136805577	136806577	XLOC_042889|k562|ENSG00000213213|ES	chr9	136805709	136805724	HNRNPK|HepG2	15
chr9	136805577	136806577	XLOC_042889|k562|ENSG00000213213|ES	chr9	136805581	136805610	HNRNPU|HepG2	29
chr9	136805577	136806577	XLOC_042889|k562|ENSG00000213213|ES	chr9	136806246	136806260	NONO|K562	14
chr9	136805577	136806577	XLOC_042889|k562|ENSG00000213213|ES	chr9	136806247	136806320	SUPV3L1|HepG2	73
chr9	136805577	136806577	XLOC_042889|k562|ENSG00000213213|ES	chr9	136805589	136805629	SF3B4|HepG2	40
chr9	136805577	136806577	XLOC_042889|k562|ENSG00000213213|ES	chr9	136805914	136805938	LARP4|HepG2	24
chr9	136805577	136806577	XLOC_042889|k562|ENSG00000213213|ES	chr9	136806242	136806270	CSTF2|HepG2	28
chr9	136805577	136806577	XLOC_042889|k562|ENSG00000213213|ES	chr9	136806084	136806111	ZNF622|K562	27
chr9	136805577	136806577	XLOC_042889|k562|ENSG00000213213|ES	chr9	136805921	136805964	XPO5|HepG2	43
chr9	136805577	136806577	XLOC_042889|k562|ENSG00000213213|ES	chr9	136806213	136806271	CDC40|HepG2	58
chr9	136805577	136806577	XLOC_042889|k562|ENSG00000213213|ES	chr9	136806232	136806273	NONO|K562	41
chr9	136805577	136806577	XLOC_042889|k562|ENSG00000213213|ES	chr9	136805976	136806014	HNRNPU|HepG2	38
chr9	136805577	136806577	XLOC_042889|k562|ENSG00000213213|ES	chr9	136805981	136805991	FKBP4|HepG2	10
chr9	136805577	136806577	XLOC_042889|k562|ENSG00000213213|ES	chr9	136805552	136805587	DROSHA|K562	10
chr9	136805577	136806577	XLOC_042889|k562|ENSG00000213213|ES	chr9	136806116	136806117	EFTUD2|HepG2	1
chr9	136805577	136806577	XLOC_042889|k562|ENSG00000213213|ES	chr9	136806225	136806276	CSTF2T|HepG2	51
chr9	136805577	136806577	XLOC_042889|k562|ENSG00000213213|ES	chr9	136806258	136806271	DDX6|HepG2	13
chr9	136805577	136806577	XLOC_042889|k562|ENSG00000213213|ES	chr9	136806108	136806134	RBM22|HepG2	26
chr9	136805577	136806577	XLOC_042889|k562|ENSG00000213213|ES	chr9	136806303	136806315	DHX30|HepG2	12
chr9	136805577	136806577	XLOC_042889|k562|ENSG00000213213|ES	chr9	136806035	136806066	NOLC1|HepG2	31
chr9	136805577	136806577	XLOC_042889|k562|ENSG00000213213|ES	chr9	136806243	136806276	ILF3|HepG2	33
chr9	136805577	136806577	XLOC_042889|k562|ENSG00000213213|ES	chr9	136806346	136806380	HNRNPK|K562	34
chr9	136805577	136806577	XLOC_042889|k562|ENSG00000213213|ES	chr9	136806125	136806140	GRWD1|HepG2	15
chr9	136805577	136806577	XLOC_042889|k562|ENSG00000213213|ES	chr9	136806082	136806092	DDX6|HepG2	10
chr9	136805577	136806577	XLOC_042889|k562|ENSG00000213213|ES	chr9	136806006	136806059	SF3B4|HepG2	53
chr9	136805577	136806577	XLOC_042889|k562|ENSG00000213213|ES	chr9	136805972	136806006	GRWD1|HepG2	34
chr9	136805577	136806577	XLOC_042889|k562|ENSG00000213213|ES	chr9	136806077	136806138	GRWD1|HepG2	61
chr9	136805577	136806577	XLOC_042889|k562|ENSG00000213213|ES	chr9	136806078	136806125	GRWD1|HepG2	47
chr9	136805577	136806577	XLOC_042889|k562|ENSG00000213213|ES	chr9	136806231	136806284	PTBP1|HepG2	53
chr9	136805577	136806577	XLOC_042889|k562|ENSG00000213213|ES	chr9	136806213	136806256	LSM11|HepG2	43
chr9	136805577	136806577	XLOC_042889|k562|ENSG00000213213|ES	chr9	136806185	136806201	GRWD1|HepG2	16
chr9	136805577	136806577	XLOC_042889|k562|ENSG00000213213|ES	chr9	136806334	136806367	XPO5|HepG2	33
chr9	136805577	136806577	XLOC_042889|k562|ENSG00000213213|ES	chr9	136806345	136806366	HNRNPUL1|K562	21
chr9	136805577	136806577	XLOC_042889|k562|ENSG00000213213|ES	chr9	136805963	136806000	DDX59|HepG2	37
chr9	136805577	136806577	XLOC_042889|k562|ENSG00000213213|ES	chr9	136805794	136805825	XRCC6|HepG2	31
chr9	136805577	136806577	XLOC_042889|k562|ENSG00000213213|ES	chr9	136806007	136806055	SRSF1|HepG2	48
chr9	136805577	136806577	XLOC_042889|k562|ENSG00000213213|ES	chr9	136805960	136805995	QKI|HepG2	35
chr9	136805577	136806577	XLOC_042889|k562|ENSG00000213213|ES	chr9	136806170	136806228	SRSF9|HepG2	58
chr9	136805577	136806577	XLOC_042889|k562|ENSG00000213213|ES	chr9	136805546	136805598	HNRNPL|HepG2	21
chr9	136805577	136806577	XLOC_042889|k562|ENSG00000213213|ES	chr9	136806246	136806259	AKAP8L|K562	13
chr9	136805577	136806577	XLOC_042889|k562|ENSG00000213213|ES	chr9	136805574	136805617	SND1|HepG2	40
chr9	136805577	136806577	XLOC_042889|k562|ENSG00000213213|ES	chr9	136806234	136806270	EIF3H|HepG2	36
chr9	136805577	136806577	XLOC_042889|k562|ENSG00000213213|ES	chr9	136806249	136806294	CSTF2T|K562	45
chr9	136805577	136806577	XLOC_042889|k562|ENSG00000213213|ES	chr9	136806019	136806040	YWHAG|K562	21
chr9	136805577	136806577	XLOC_042889|k562|ENSG00000213213|ES	chr9	136805854	136805870	XRN2|HepG2	16
chr9	136805577	136806577	XLOC_042889|k562|ENSG00000213213|ES	chr9	136806172	136806277	POLR2G|HepG2	105
chr9	136805577	136806577	XLOC_042889|k562|ENSG00000213213|ES	chr9	136806232	136806271	YWHAG|K562	39
chr9	136805577	136806577	XLOC_042889|k562|ENSG00000213213|ES	chr9	136806272	136806317	TAF15|HepG2	45
chr9	136805577	136806577	XLOC_042889|k562|ENSG00000213213|ES	chr9	136805964	136805996	SLTM|K562	32
chr9	136805577	136806577	XLOC_042889|k562|ENSG00000213213|ES	chr9	136805951	136805974	TAF15|HepG2	23
chr9	136805577	136806577	XLOC_042889|k562|ENSG00000213213|ES	chr9	136805549	136805587	SF3B4|HepG2	10
chr9	136805577	136806577	XLOC_042889|k562|ENSG00000213213|ES	chr9	136805571	136805592	DGCR8|HepG2	15
chr9	136805577	136806577	XLOC_042889|k562|ENSG00000213213|ES	chr9	136805569	136805607	NCBP2|HepG2	30
chr9	136805577	136806577	XLOC_042889|k562|ENSG00000213213|ES	chr9	136806236	136806274	SND1|HepG2	38
chr9	136805577	136806577	XLOC_042889|k562|ENSG00000213213|ES	chr9	136806201	136806225	GRWD1|HepG2	24
chr9	136805577	136806577	XLOC_042889|k562|ENSG00000213213|ES	chr9	136805781	136805802	GRSF1|HepG2	21
chr9	136805577	136806577	XLOC_042889|k562|ENSG00000213213|ES	chr9	136805586	136805614	ILF3|HepG2	28
chr9	136805577	136806577	XLOC_042889|k562|ENSG00000213213|ES	chr9	136805556	136805622	LARP4|HepG2	45
chr9	136805577	136806577	XLOC_042889|k562|ENSG00000213213|ES	chr9	136806080	136806123	UCHL5|HepG2	43
chr9	136805577	136806577	XLOC_042889|k562|ENSG00000213213|ES	chr9	136806232	136806303	RBFOX2|HepG2	71
chr9	136805577	136806577	XLOC_042889|k562|ENSG00000213213|ES	chr9	136805748	136805797	HNRNPA1|K562	49
chr9	136805577	136806577	XLOC_042889|k562|ENSG00000213213|ES	chr9	136806084	136806114	NOL12|HepG2	30
chr9	136805577	136806577	XLOC_042889|k562|ENSG00000213213|ES	chr9	136806104	136806138	RPS5|HepG2	34
chr9	136805577	136806577	XLOC_042889|k562|ENSG00000213213|ES	chr9	136806337	136806372	DDX3X|HepG2	35
chr9	136805577	136806577	XLOC_042889|k562|ENSG00000213213|ES	chr9	136806221	136806288	NCBP2|HepG2	67
chr9	136805577	136806577	XLOC_042889|k562|ENSG00000213213|ES	chr9	136805586	136805596	TBRG4|HepG2	10
chr9	136805577	136806577	XLOC_042889|k562|ENSG00000213213|ES	chr9	136805981	136806019	EIF3H|HepG2	38
chr9	136805577	136806577	XLOC_042889|k562|ENSG00000213213|ES	chr9	136805622	136805636	HNRNPK|HepG2	14
chr9	136805577	136806577	XLOC_042889|k562|ENSG00000213213|ES	chr9	136806235	136806276	IGF2BP1|HepG2	41
chr9	136805577	136806577	XLOC_042889|k562|ENSG00000213213|ES	chr9	136806096	136806175	SRSF1|HepG2	79
chr9	136805577	136806577	XLOC_042889|k562|ENSG00000213213|ES	chr9	136805834	136805855	DDX6|HepG2	21
chr9	136805577	136806577	XLOC_042889|k562|ENSG00000213213|ES	chr9	136806091	136806103	RBFOX2|K562	12
chr9	136805577	136806577	XLOC_042889|k562|ENSG00000213213|ES	chr9	136805600	136805625	BCCIP|HepG2	25
chr9	136805577	136806577	XLOC_042889|k562|ENSG00000213213|ES	chr9	136806166	136806269	DDX24|K562	103
chr9	136805577	136806577	XLOC_042889|k562|ENSG00000213213|ES	chr9	136806167	136806191	ZNF622|K562	24
chr9	136805577	136806577	XLOC_042889|k562|ENSG00000213213|ES	chr9	136805929	136805950	NOLC1|HepG2	21
chr9	136805577	136806577	XLOC_042889|k562|ENSG00000213213|ES	chr9	136806285	136806311	ZNF622|K562	26
chr9	136805577	136806577	XLOC_042889|k562|ENSG00000213213|ES	chr9	136805927	136805965	TIA1|HepG2	38
chr9	136805577	136806577	XLOC_042889|k562|ENSG00000213213|ES	chr9	136805606	136805632	LARP4|K562	26
chr9	136805577	136806577	XLOC_042889|k562|ENSG00000213213|ES	chr9	136806126	136806151	TRA2A|HepG2	25
chr9	136805577	136806577	XLOC_042889|k562|ENSG00000213213|ES	chr9	136805700	136805709	SUGP2|HepG2	9
chr9	136805577	136806577	XLOC_042889|k562|ENSG00000213213|ES	chr9	136805716	136805745	UCHL5|K562	29
chr9	136805577	136806577	XLOC_042889|k562|ENSG00000213213|ES	chr9	136805698	136805724	CDC40|HepG2	26
chr9	136805577	136806577	XLOC_042889|k562|ENSG00000213213|ES	chr9	136806237	136806276	TAF15|HepG2	39
chr9	136805577	136806577	XLOC_042889|k562|ENSG00000213213|ES	chr9	136806347	136806368	CSTF2T|K562	21
chr9	136805577	136806577	XLOC_042889|k562|ENSG00000213213|ES	chr9	136805782	136805798	DDX59|HepG2	16
chr9	136805577	136806577	XLOC_042889|k562|ENSG00000213213|ES	chr9	136806247	136806273	SRSF1|HepG2	26
chr9	136805577	136806577	XLOC_042889|k562|ENSG00000213213|ES	chr9	136806126	136806152	RPS5|HepG2	26
chr9	136805577	136806577	XLOC_042889|k562|ENSG00000213213|ES	chr9	136806160	136806202	DDX3X|HepG2	42
chr9	136805577	136806577	XLOC_042889|k562|ENSG00000213213|ES	chr9	136805714	136805754	SAFB2|K562	40
chr9	136805577	136806577	XLOC_042889|k562|ENSG00000213213|ES	chr9	136805994	136806038	DDX42|K562	44
chr9	136805577	136806577	XLOC_042889|k562|ENSG00000213213|ES	chr9	136806373	136806383	LARP7|HepG2	10
chr9	136805577	136806577	XLOC_042889|k562|ENSG00000213213|ES	chr9	136805729	136805749	IGF2BP3|HepG2	20
chr9	136805577	136806577	XLOC_042889|k562|ENSG00000213213|ES	chr9	136806337	136806372	NONO|K562	35
chr9	136805577	136806577	XLOC_042889|k562|ENSG00000213213|ES	chr9	136805543	136805584	ZNF622|K562	7
chr9	136805577	136806577	XLOC_042889|k562|ENSG00000213213|ES	chr9	136805606	136805616	MTPAP|K562	10
chr9	136805577	136806577	XLOC_042889|k562|ENSG00000213213|ES	chr9	136805944	136805990	NCBP2|HepG2	46
chr9	136805577	136806577	XLOC_042889|k562|ENSG00000213213|ES	chr9	136806080	136806196	PPIG|HepG2	116
chr9	136805577	136806577	XLOC_042889|k562|ENSG00000213213|ES	chr9	136806236	136806282	FAM120A|HepG2	46
chr9	136805577	136806577	XLOC_042889|k562|ENSG00000213213|ES	chr9	136806359	136806387	CPSF6|K562	28
chr9	136805577	136806577	XLOC_042889|k562|ENSG00000213213|ES	chr9	136805560	136805593	UCHL5|HepG2	16
chr9	136805577	136806577	XLOC_042889|k562|ENSG00000213213|ES	chr9	136806030	136806083	TIA1|HepG2	53
chr9	136805577	136806577	XLOC_042889|k562|ENSG00000213213|ES	chr9	136805548	136805609	NKRF|HepG2	32
chr9	136805577	136806577	XLOC_042889|k562|ENSG00000213213|ES	chr9	136806219	136806322	UCHL5|HepG2	103
chr9	136805577	136806577	XLOC_042889|k562|ENSG00000213213|ES	chr9	136805606	136805760	HNRNPA1|HepG2	154
chr9	136805577	136806577	XLOC_042889|k562|ENSG00000213213|ES	chr9	136805697	136805737	TAF15|HepG2	40
chr9	136805577	136806577	XLOC_042889|k562|ENSG00000213213|ES	chr9	136806220	136806290	CSTF2T|HepG2	70
chr9	136805577	136806577	XLOC_042889|k562|ENSG00000213213|ES	chr9	136805677	136805702	MTPAP|K562	25
chr9	136805577	136806577	XLOC_042889|k562|ENSG00000213213|ES	chr9	136806017	136806043	CDC40|HepG2	26
chr9	136805577	136806577	XLOC_042889|k562|ENSG00000213213|ES	chr9	136805583	136805616	XRN2|HepG2	33
chr9	136805577	136806577	XLOC_042889|k562|ENSG00000213213|ES	chr9	136806149	136806197	DDX55|HepG2	48
chr9	136805577	136806577	XLOC_042889|k562|ENSG00000213213|ES	chr9	136805973	136805995	NONO|K562	22
chr9	136805577	136806577	XLOC_042889|k562|ENSG00000213213|ES	chr9	136806032	136806062	NKRF|HepG2	30
chr9	136805577	136806577	XLOC_042889|k562|ENSG00000213213|ES	chr9	136805733	136805761	LIN28B|K562	28
chr9	136805577	136806577	XLOC_042889|k562|ENSG00000213213|ES	chr9	136806077	136806098	NOLC1|K562	21
chr9	136805577	136806577	XLOC_042889|k562|ENSG00000213213|ES	chr9	136806064	136806085	LARP4|HepG2	21
chr9	136805577	136806577	XLOC_042889|k562|ENSG00000213213|ES	chr9	136805967	136806013	AGGF1|HepG2	46
chr9	136805577	136806577	XLOC_042889|k562|ENSG00000213213|ES	chr9	136805920	136805954	DGCR8|HepG2	34
chr9	136805577	136806577	XLOC_042889|k562|ENSG00000213213|ES	chr9	136806088	136806121	UCHL5|K562	33
chr9	136805577	136806577	XLOC_042889|k562|ENSG00000213213|ES	chr9	136805775	136805800	U2AF1|HepG2	25
chr9	136805577	136806577	XLOC_042889|k562|ENSG00000213213|ES	chr9	136806260	136806276	TROVE2|HepG2	16
chr9	136805577	136806577	XLOC_042889|k562|ENSG00000213213|ES	chr9	136806132	136806287	PPIG|HepG2	155
chr9	136805577	136806577	XLOC_042889|k562|ENSG00000213213|ES	chr9	136806344	136806372	TRA2A|HepG2	28
chr9	136805577	136806577	XLOC_042889|k562|ENSG00000213213|ES	chr9	136806254	136806303	AGGF1|HepG2	49
chr9	136805577	136806577	XLOC_042889|k562|ENSG00000213213|ES	chr9	136806290	136806336	DDX6|HepG2	46
chr9	136805577	136806577	XLOC_042889|k562|ENSG00000213213|ES	chr9	136806022	136806038	LARP4|HepG2	16
chr9	136805577	136806577	XLOC_042889|k562|ENSG00000213213|ES	chr9	136805900	136805944	TIA1|K562	44
chr9	136805577	136806577	XLOC_042889|k562|ENSG00000213213|ES	chr9	136806234	136806260	CSTF2|HepG2	26
chr9	136805577	136806577	XLOC_042889|k562|ENSG00000213213|ES	chr9	136806092	136806175	SRSF1|HepG2	83
chr9	136805577	136806577	XLOC_042889|k562|ENSG00000213213|ES	chr9	136805601	136805651	NOLC1|HepG2	50
chr9	136805577	136806577	XLOC_042889|k562|ENSG00000213213|ES	chr9	136805662	136805687	DGCR8|HepG2	25
chr9	136805577	136806577	XLOC_042889|k562|ENSG00000213213|ES	chr9	136806246	136806269	BCCIP|HepG2	23
chr9	136805577	136806577	XLOC_042889|k562|ENSG00000213213|ES	chr9	136805669	136805696	TROVE2|HepG2	27
chr9	136805577	136806577	XLOC_042889|k562|ENSG00000213213|ES	chr9	136805551	136805595	HNRNPU|HepG2	18
chr9	136805577	136806577	XLOC_042889|k562|ENSG00000213213|ES	chr9	136806178	136806224	SRSF9|HepG2	46
chr9	136805577	136806577	XLOC_042889|k562|ENSG00000213213|ES	chr9	136806052	136806074	RBM15|HepG2	22
chr9	136805577	136806577	XLOC_042889|k562|ENSG00000213213|ES	chr9	136806136	136806187	UCHL5|HepG2	51
chr9	136805577	136806577	XLOC_042889|k562|ENSG00000213213|ES	chr9	136806099	136806248	AGO2|HEK293S	149
chr9	136805577	136806577	XLOC_042889|k562|ENSG00000213213|ES	chr9	136805589	136805719	DDX59|HepG2	130
chr9	136805577	136806577	XLOC_042889|k562|ENSG00000213213|ES	chr9	136806075	136806126	HLTF|K562	51
chr9	136805577	136806577	XLOC_042889|k562|ENSG00000213213|ES	chr9	136805683	136805711	CSTF2T|K562	28
chr9	136805577	136806577	XLOC_042889|k562|ENSG00000213213|ES	chr9	136806225	136806274	FKBP4|HepG2	49
chr9	136805577	136806577	XLOC_042889|k562|ENSG00000213213|ES	chr9	136805549	136805589	AGGF1|K562	12
chr9	136805577	136806577	XLOC_042889|k562|ENSG00000213213|ES	chr9	136806034	136806063	SUPV3L1|HepG2	29
chr9	136805577	136806577	XLOC_042889|k562|ENSG00000213213|ES	chr9	136805693	136805698	TIA1|K562	5
chr9	136805577	136806577	XLOC_042889|k562|ENSG00000213213|ES	chr9	136806215	136806232	TRA2A|HepG2	17
chr9	136805577	136806577	XLOC_042889|k562|ENSG00000213213|ES	chr9	136806187	136806219	UCHL5|HepG2	32
chr9	136805577	136806577	XLOC_042889|k562|ENSG00000213213|ES	chr9	136805552	136805587	CSTF2|HepG2	10
chr9	136805577	136806577	XLOC_042889|k562|ENSG00000213213|ES	chr9	136806228	136806275	RBM15|K562	47
chr9	136805577	136806577	XLOC_042889|k562|ENSG00000213213|ES	chr9	136806238	136806270	NKRF|HepG2	32
chr9	136805577	136806577	XLOC_042889|k562|ENSG00000213213|ES	chr9	136805725	136805757	GTF2F1|K562	32
chr9	136805577	136806577	XLOC_042889|k562|ENSG00000213213|ES	chr9	136805913	136805924	FASTKD2|HepG2	11
chr9	136805577	136806577	XLOC_042889|k562|ENSG00000213213|ES	chr9	136806225	136806300	PRPF8|HepG2	75
chr9	136805577	136806577	XLOC_042889|k562|ENSG00000213213|ES	chr9	136805684	136805713	TIA1|HepG2	29
chr9	136805577	136806577	XLOC_042889|k562|ENSG00000213213|ES	chr9	136806138	136806158	TIA1|K562	20
chr9	136805577	136806577	XLOC_042889|k562|ENSG00000213213|ES	chr9	136805558	136805585	IGF2BP3|HepG2	8
chr9	136805577	136806577	XLOC_042889|k562|ENSG00000213213|ES	chr9	136806060	136806123	BUD13|HepG2	63
chr9	136805577	136806577	XLOC_042889|k562|ENSG00000213213|ES	chr9	136806236	136806280	U2AF1|HepG2	44
chr9	136805577	136806577	XLOC_042889|k562|ENSG00000213213|ES	chr9	136805588	136805623	XPO5|HepG2	35
chr9	136805577	136806577	XLOC_042889|k562|ENSG00000213213|ES	chr9	136806263	136806289	QKI|HepG2	26
chr9	136805577	136806577	XLOC_042889|k562|ENSG00000213213|ES	chr9	136805848	136805889	DHX30|HepG2	41
chr9	136805577	136806577	XLOC_042889|k562|ENSG00000213213|ES	chr9	136806083	136806109	PTBP1|HepG2	26
chr9	136805577	136806577	XLOC_042889|k562|ENSG00000213213|ES	chr9	136806186	136806248	NOL12|HepG2	62
chr9	136805577	136806577	XLOC_042889|k562|ENSG00000213213|ES	chr9	136805550	136805579	HNRNPK|HepG2	2
chr9	136805577	136806577	XLOC_042889|k562|ENSG00000213213|ES	chr9	136806002	136806070	XRN2|K562	68
chr9	136805577	136806577	XLOC_042889|k562|ENSG00000213213|ES	chr9	136805657	136805706	HNRNPU|K562	49
chr9	136805577	136806577	XLOC_042889|k562|ENSG00000213213|ES	chr9	136805851	136805881	GRWD1|HepG2	30
chr9	136805577	136806577	XLOC_042889|k562|ENSG00000213213|ES	chr9	136806196	136806230	PPIG|HepG2	34
chr9	136805577	136806577	XLOC_042889|k562|ENSG00000213213|ES	chr9	136806258	136806301	HNRNPL|HepG2	43
chr9	136805577	136806577	XLOC_042889|k562|ENSG00000213213|ES	chr9	136806298	136806345	AARS|K562	47
chr9	136805577	136806577	XLOC_042889|k562|ENSG00000213213|ES	chr9	136806240	136806292	FASTKD2|HepG2	52
chr9	136805577	136806577	XLOC_042889|k562|ENSG00000213213|ES	chr9	136806191	136806245	SRSF1|HepG2	54
chr9	136805577	136806577	XLOC_042889|k562|ENSG00000213213|ES	chr9	136805716	136805750	TAF15|K562	34
chr9	136805577	136806577	XLOC_042889|k562|ENSG00000213213|ES	chr9	136806089	136806116	SF3B4|K562	27
chr9	136805577	136806577	XLOC_042889|k562|ENSG00000213213|ES	chr9	136806156	136806189	XRN2|K562	33
chr9	136805577	136806577	XLOC_042889|k562|ENSG00000213213|ES	chr9	136806225	136806283	EIF3H|HepG2	58
chr9	136805577	136806577	XLOC_042889|k562|ENSG00000213213|ES	chr9	136806354	136806382	FXR2|K562	28
chr9	136805577	136806577	XLOC_042889|k562|ENSG00000213213|ES	chr9	136806184	136806312	BUD13|HepG2	128
chr9	136805577	136806577	XLOC_042889|k562|ENSG00000213213|ES	chr9	136805555	136805589	GTF2F1|HepG2	12
chr9	136805577	136806577	XLOC_042889|k562|ENSG00000213213|ES	chr9	136806243	136806280	DGCR8|HepG2	37
chr9	136805577	136806577	XLOC_042889|k562|ENSG00000213213|ES	chr9	136806038	136806069	AUH|K562	31
chr9	136805577	136806577	XLOC_042889|k562|ENSG00000213213|ES	chr9	136806237	136806310	DHX30|K562	73
chr9	136805577	136806577	XLOC_042889|k562|ENSG00000213213|ES	chr9	136806243	136806281	CPSF6|K562	38
chr9	136805577	136806577	XLOC_042889|k562|ENSG00000213213|ES	chr9	136806084	136806134	UCHL5|HepG2	50
chr9	136805577	136806577	XLOC_042889|k562|ENSG00000213213|ES	chr9	136806245	136806283	RBFOX2|HepG2	38
chr9	136805577	136806577	XLOC_042889|k562|ENSG00000213213|ES	chr9	136806014	136806042	SF3B4|K562	28
chr9	136805577	136806577	XLOC_042889|k562|ENSG00000213213|ES	chr9	136806266	136806296	CPSF6|K562	30
chr9	136805577	136806577	XLOC_042889|k562|ENSG00000213213|ES	chr9	136805772	136805809	SUPV3L1|HepG2	37
chr9	136805577	136806577	XLOC_042889|k562|ENSG00000213213|ES	chr9	136805564	136805598	LSM11|K562	21
chr9	136805577	136806577	XLOC_042889|k562|ENSG00000213213|ES	chr9	136806247	136806280	SF3A3|HepG2	33
chr9	136805577	136806577	XLOC_042889|k562|ENSG00000213213|ES	chr9	136805538	136805579	GTF2F1|K562	2
chr9	136805577	136806577	XLOC_042889|k562|ENSG00000213213|ES	chr9	136806042	136806056	SF3B4|HepG2	14
chr9	136805577	136806577	XLOC_042889|k562|ENSG00000213213|ES	chr9	136805725	136805749	AGGF1|HepG2	24
chr9	136805577	136806577	XLOC_042889|k562|ENSG00000213213|ES	chr9	136806184	136806242	BCCIP|HepG2	58
chr9	136805577	136806577	XLOC_042889|k562|ENSG00000213213|ES	chr9	136806257	136806266	CPSF6|K562	9
chr9	136805577	136806577	XLOC_042889|k562|ENSG00000213213|ES	chr9	136806158	136806187	NCBP2|HepG2	29
chr9	136805577	136806577	XLOC_042889|k562|ENSG00000213213|ES	chr9	136805547	136805586	UCHL5|K562	9
chr9	136805577	136806577	XLOC_042889|k562|ENSG00000213213|ES	chr9	136806341	136806363	DGCR8|HepG2	22
chr9	136805577	136806577	XLOC_042889|k562|ENSG00000213213|ES	chr9	136806163	136806209	DKC1|HepG2	46
chr9	136805577	136806577	XLOC_042889|k562|ENSG00000213213|ES	chr9	136806220	136806304	RBM22|HepG2	84
chr9	136805577	136806577	XLOC_042889|k562|ENSG00000213213|ES	chr9	136806278	136806309	AGGF1|HepG2	31
chr9	136805577	136806577	XLOC_042889|k562|ENSG00000213213|ES	chr9	136806028	136806038	AUH|K562	10
chr9	136805577	136806577	XLOC_042889|k562|ENSG00000213213|ES	chr9	136806234	136806248	PTBP1|HepG2	14
chr9	136805577	136806577	XLOC_042889|k562|ENSG00000213213|ES	chr9	136806103	136806117	YBX3|K562	14
chr9	136805577	136806577	XLOC_042889|k562|ENSG00000213213|ES	chr9	136806241	136806276	SND1|HepG2	35
chr9	136805577	136806577	XLOC_042889|k562|ENSG00000213213|ES	chr9	136805746	136805772	GTF2F1|HepG2	26
chr9	136805577	136806577	XLOC_042889|k562|ENSG00000213213|ES	chr9	136806123	136806187	EIF4G2|K562	64
chr9	136805577	136806577	XLOC_042889|k562|ENSG00000213213|ES	chr9	136805998	136806012	GTF2F1|K562	14
chr9	136805577	136806577	XLOC_042889|k562|ENSG00000213213|ES	chr9	136806162	136806178	TROVE2|HepG2	16
chr9	136805577	136806577	XLOC_042889|k562|ENSG00000213213|ES	chr9	136805987	136806045	FAM120A|HepG2	58
chr9	136805577	136806577	XLOC_042889|k562|ENSG00000213213|ES	chr9	136806236	136806276	GTF2F1|HepG2	40
chr9	136805577	136806577	XLOC_042889|k562|ENSG00000213213|ES	chr9	136805588	136805616	DDX6|HepG2	28
chr9	136805577	136806577	XLOC_042889|k562|ENSG00000213213|ES	chr9	136806086	136806175	EIF3H|HepG2	89
chr9	136805577	136806577	XLOC_042889|k562|ENSG00000213213|ES	chr9	136805537	136805582	PPIG|HepG2	5
chr9	136805577	136806577	XLOC_042889|k562|ENSG00000213213|ES	chr9	136806225	136806269	EFTUD2|HepG2	44
chr9	136805577	136806577	XLOC_042889|k562|ENSG00000213213|ES	chr9	136805788	136805805	NKRF|HepG2	17
chr9	136805577	136806577	XLOC_042889|k562|ENSG00000213213|ES	chr9	136806239	136806271	SLTM|HepG2	32
chr9	136805577	136806577	XLOC_042889|k562|ENSG00000213213|ES	chr9	136805596	136805627	TBRG4|HepG2	31
chr9	136805577	136806577	XLOC_042889|k562|ENSG00000213213|ES	chr9	136806231	136806275	BCCIP|HepG2	44
chr9	136805577	136806577	XLOC_042889|k562|ENSG00000213213|ES	chr9	136806362	136806381	YWHAG|K562	19
chr9	136805577	136806577	XLOC_042889|k562|ENSG00000213213|ES	chr9	136805919	136805942	EFTUD2|HepG2	23
chr9	136805577	136806577	XLOC_042889|k562|ENSG00000213213|ES	chr9	136806236	136806272	PCBP2|HepG2	36
chr9	136805577	136806577	XLOC_042889|k562|ENSG00000213213|ES	chr9	136806044	136806070	EFTUD2|HepG2	26
chr9	136805577	136806577	XLOC_042889|k562|ENSG00000213213|ES	chr9	136806297	136806376	HNRNPA1|HepG2	79
chr9	136805577	136806577	XLOC_042889|k562|ENSG00000213213|ES	chr9	136805526	136805578	U2AF1|K562	1
chr9	136805577	136806577	XLOC_042889|k562|ENSG00000213213|ES	chr9	136805930	136805950	GTF2F1|HepG2	20
chr9	136805577	136806577	XLOC_042889|k562|ENSG00000213213|ES	chr9	136806250	136806279	RBM5|HepG2	29
chr9	136805577	136806577	XLOC_042889|k562|ENSG00000213213|ES	chr9	136805956	136806000	PRPF8|HepG2	44
chr9	136805577	136806577	XLOC_042889|k562|ENSG00000213213|ES	chr9	136805732	136805742	NKRF|HepG2	10
chr9	136805577	136806577	XLOC_042889|k562|ENSG00000213213|ES	chr9	136806285	136806326	EFTUD2|HepG2	41
chr9	136805577	136806577	XLOC_042889|k562|ENSG00000213213|ES	chr9	136806235	136806288	SLTM|K562	53
chr9	136805577	136806577	XLOC_042889|k562|ENSG00000213213|ES	chr9	136805999	136806022	LSM11|HepG2	23
chr9	136805577	136806577	XLOC_042889|k562|ENSG00000213213|ES	chr9	136806194	136806216	DDX59|HepG2	22
chr9	136805577	136806577	XLOC_042889|k562|ENSG00000213213|ES	chr9	136805914	136805957	ILF3|HepG2	43
chr9	136805577	136806577	XLOC_042889|k562|ENSG00000213213|ES	chr9	136806252	136806276	PRPF8|K562	24
chr9	136805577	136806577	XLOC_042889|k562|ENSG00000213213|ES	chr9	136805640	136805669	KHDRBS1|K562	29
chr9	136805577	136806577	XLOC_042889|k562|ENSG00000213213|ES	chr9	136806089	136806132	PPIG|HepG2	43
chr9	136805577	136806577	XLOC_042889|k562|ENSG00000213213|ES	chr9	136806076	136806094	DDX55|HepG2	18
chr9	136805577	136806577	XLOC_042889|k562|ENSG00000213213|ES	chr9	136806001	136806035	EFTUD2|HepG2	34
chr9	136805577	136806577	XLOC_042889|k562|ENSG00000213213|ES	chr9	136806083	136806112	PTBP1|HepG2	29
chr9	136805577	136806577	XLOC_042889|k562|ENSG00000213213|ES	chr9	136806249	136806286	RBM5|HepG2	37
chr9	136805577	136806577	XLOC_042889|k562|ENSG00000213213|ES	chr9	136806231	136806260	HNRNPU|HepG2	29
chr9	136805577	136806577	XLOC_042889|k562|ENSG00000213213|ES	chr9	136805980	136805996	CSTF2|HepG2	16
chr9	136805577	136806577	XLOC_042889|k562|ENSG00000213213|ES	chr9	136806210	136806273	LSM11|HepG2	63
chr9	136805577	136806577	XLOC_042889|k562|ENSG00000213213|ES	chr9	136806241	136806281	PTBP1|HepG2	40
chr9	136805577	136806577	XLOC_042889|k562|ENSG00000213213|ES	chr9	136806169	136806292	BUD13|HepG2	123
chr9	136805577	136806577	XLOC_042889|k562|ENSG00000213213|ES	chr9	136806225	136806249	GRWD1|HepG2	24
chr9	136805577	136806577	XLOC_042889|k562|ENSG00000213213|ES	chr9	136805544	136805593	CSTF2T|K562	16
chr9	136805577	136806577	XLOC_042889|k562|ENSG00000213213|ES	chr9	136806251	136806274	UCHL5|HepG2	23
chr9	136805577	136806577	XLOC_042889|k562|ENSG00000213213|ES	chr9	136805675	136805710	SF3B4|K562	35
chr9	136805577	136806577	XLOC_042889|k562|ENSG00000213213|ES	chr9	136805682	136805692	GTF2F1|HepG2	10
chr9	136805577	136806577	XLOC_042889|k562|ENSG00000213213|ES	chr9	136806230	136806275	FAM120A|HepG2	45
chr9	136805577	136806577	XLOC_042889|k562|ENSG00000213213|ES	chr9	136805988	136806027	U2AF2|K562	39
chr9	136805577	136806577	XLOC_042889|k562|ENSG00000213213|ES	chr9	136806256	136806305	LSM11|HepG2	49
chr9	136805577	136806577	XLOC_042889|k562|ENSG00000213213|ES	chr9	136806352	136806384	EFTUD2|HepG2	32
chr9	136805577	136806577	XLOC_042889|k562|ENSG00000213213|ES	chr9	136806195	136806226	SRSF1|K562	31
chr9	136805577	136806577	XLOC_042889|k562|ENSG00000213213|ES	chr9	136806218	136806261	BUD13|HepG2	43
chr9	136805577	136806577	XLOC_042889|k562|ENSG00000213213|ES	chr9	136805913	136805941	U2AF1|HepG2	28
chr9	136805577	136806577	XLOC_042889|k562|ENSG00000213213|ES	chr9	136805551	136805592	SUPV3L1|HepG2	15
chr9	136805577	136806577	XLOC_042889|k562|ENSG00000213213|ES	chr9	136805934	136805949	SRSF7|HepG2	15
chr9	136805577	136806577	XLOC_042889|k562|ENSG00000213213|ES	chr9	136805725	136805754	GRWD1|HepG2	29
chr9	136805577	136806577	XLOC_042889|k562|ENSG00000213213|ES	chr9	136806023	136806081	SF3A3|HepG2	58
chr9	136805577	136806577	XLOC_042889|k562|ENSG00000213213|ES	chr9	136805578	136805614	RBM15|HepG2	36
chr9	136805577	136806577	XLOC_042889|k562|ENSG00000213213|ES	chr9	136805938	136805956	SUPV3L1|HepG2	18
chr9	136805577	136806577	XLOC_042889|k562|ENSG00000213213|ES	chr9	136806232	136806269	XRN2|HepG2	37
chr9	136805577	136806577	XLOC_042889|k562|ENSG00000213213|ES	chr9	136806253	136806329	FASTKD2|HepG2	76
chr9	136805577	136806577	XLOC_042889|k562|ENSG00000213213|ES	chr9	136805922	136805948	SUGP2|HepG2	26
chr9	136805577	136806577	XLOC_042889|k562|ENSG00000213213|ES	chr9	136805888	136805922	GRSF1|HepG2	34
chr9	136805577	136806577	XLOC_042889|k562|ENSG00000213213|ES	chr9	136806349	136806371	BCCIP|HepG2	22
chr9	136805577	136806577	XLOC_042889|k562|ENSG00000213213|ES	chr9	136806257	136806307	NCBP2|HepG2	50
chr9	136805577	136806577	XLOC_042889|k562|ENSG00000213213|ES	chr9	136805984	136806027	DDX55|HepG2	43
chr9	136805577	136806577	XLOC_042889|k562|ENSG00000213213|ES	chr9	136806235	136806289	HNRNPUL1|HepG2	54
chr9	136805577	136806577	XLOC_042889|k562|ENSG00000213213|ES	chr9	136806559	136806607	SF3B4|HepG2	18
chr9	136805577	136806577	XLOC_042889|k562|ENSG00000213213|ES	chr9	136806532	136806552	BUD13|HepG2	20
chr9	136805577	136806577	XLOC_042889|k562|ENSG00000213213|ES	chr9	136806515	136806572	TRA2A|HepG2	57
chr9	136805577	136806577	XLOC_042889|k562|ENSG00000213213|ES	chr9	136806436	136806489	SF3B4|HepG2	53
chr9	136805577	136806577	XLOC_042889|k562|ENSG00000213213|ES	chr9	136806503	136806556	BUD13|K562	53
chr9	136805577	136806577	XLOC_042889|k562|ENSG00000213213|ES	chr9	136806435	136806490	XRCC6|HepG2	55
chr9	136805577	136806577	XLOC_042889|k562|ENSG00000213213|ES	chr9	136806444	136806481	SRSF1|HepG2	37
chr9	136805577	136806577	XLOC_042889|k562|ENSG00000213213|ES	chr9	136806458	136806510	BUD13|HepG2	52
chr9	136805577	136806577	XLOC_042889|k562|ENSG00000213213|ES	chr9	136806475	136806500	BUD13|K562	25
chr9	136805577	136806577	XLOC_042889|k562|ENSG00000213213|ES	chr9	136806497	136806538	GRWD1|HepG2	41
chr9	136805577	136806577	XLOC_042889|k562|ENSG00000213213|ES	chr9	136806512	136806540	XRCC6|K562	28
chr9	136805577	136806577	XLOC_042889|k562|ENSG00000213213|ES	chr9	136806544	136806566	LIN28B|HepG2	22
chr9	136805577	136806577	XLOC_042889|k562|ENSG00000213213|ES	chr9	136806451	136806493	PPIG|HepG2	42
chr9	136805577	136806577	XLOC_042889|k562|ENSG00000213213|ES	chr9	136806554	136806686	EFTUD2|HepG2	23
chr9	136805577	136806577	XLOC_042889|k562|ENSG00000213213|ES	chr9	136806486	136806540	U2AF2|K562	54
chr9	136805577	136806577	XLOC_042889|k562|ENSG00000213213|ES	chr9	136806530	136806581	UCHL5|HepG2	47
chr9	136805577	136806577	XLOC_042889|k562|ENSG00000213213|ES	chr9	136806423	136806465	RBFOX2|HepG2	42
chr9	136805577	136806577	XLOC_042889|k562|ENSG00000213213|ES	chr9	136806420	136806490	IGF2BP3|HepG2	70
chr9	136805577	136806577	XLOC_042889|k562|ENSG00000213213|ES	chr9	136806478	136806585	BUD13|HepG2	99
chr9	136805577	136806577	XLOC_042889|k562|ENSG00000213213|ES	chr9	136806433	136806476	LSM11|HepG2	43
chr9	136805577	136806577	XLOC_042889|k562|ENSG00000213213|ES	chr9	136806502	136806545	UCHL5|HepG2	43
chr9	136805577	136806577	XLOC_042889|k562|ENSG00000213213|ES	chr9	136806528	136806561	RBM22|HepG2	33
chr9	136805577	136806577	XLOC_042889|k562|ENSG00000213213|ES	chr9	136806508	136806529	CSTF2|HepG2	21
chr9	136805577	136806577	XLOC_042889|k562|ENSG00000213213|ES	chr9	136806536	136806574	TROVE2|HepG2	38
chr9	136805577	136806577	XLOC_042889|k562|ENSG00000213213|ES	chr9	136806441	136806504	SF3B4|K562	63
chr9	136805577	136806577	XLOC_042889|k562|ENSG00000213213|ES	chr9	136806438	136806497	CSTF2T|K562	59
chr9	136805577	136806577	XLOC_042889|k562|ENSG00000213213|ES	chr9	136806477	136806569	BUD13|K562	92
chr9	136805577	136806577	XLOC_042889|k562|ENSG00000213213|ES	chr9	136806430	136806462	NKRF|HepG2	32
chr9	136805577	136806577	XLOC_042889|k562|ENSG00000213213|ES	chr9	136806443	136806489	UCHL5|HepG2	46
chr9	136805577	136806577	XLOC_042889|k562|ENSG00000213213|ES	chr9	136806438	136806504	SF3A3|HepG2	66
chr9	136805577	136806577	XLOC_042889|k562|ENSG00000213213|ES	chr9	136806556	136806586	UCHL5|K562	21
chr9	136805577	136806577	XLOC_042889|k562|ENSG00000213213|ES	chr9	136806416	136806453	GRWD1|HepG2	37
chr9	136805577	136806577	XLOC_042889|k562|ENSG00000213213|ES	chr9	136806471	136806529	U2AF2|HepG2	58
chr9	136805577	136806577	XLOC_042889|k562|ENSG00000213213|ES	chr9	136806483	136806529	LSM11|HepG2	46
chr9	136805577	136806577	XLOC_042889|k562|ENSG00000213213|ES	chr9	136806560	136806683	PTBP1|HepG2	17
chr9	136805577	136806577	XLOC_042889|k562|ENSG00000213213|ES	chr9	136806500	136806528	UCHL5|HepG2	28
chr9	136805577	136806577	XLOC_042889|k562|ENSG00000213213|ES	chr9	136806485	136806506	GRWD1|HepG2	21
chr9	136805577	136806577	XLOC_042889|k562|ENSG00000213213|ES	chr9	136806443	136806540	EIF3D|HepG2	97
chr9	136805577	136806577	XLOC_042889|k562|ENSG00000213213|ES	chr9	136806423	136806455	NONO|K562	32
chr9	136805577	136806577	XLOC_042889|k562|ENSG00000213213|ES	chr9	136806423	136806470	RBM5|HepG2	47
chr9	136805577	136806577	XLOC_042889|k562|ENSG00000213213|ES	chr9	136806550	136806628	UCHL5|HepG2	27
chr9	136805577	136806577	XLOC_042889|k562|ENSG00000213213|ES	chr9	136806435	136806485	PRPF8|HepG2	50
chr9	136805577	136806577	XLOC_042889|k562|ENSG00000213213|ES	chr9	136806529	136806559	DHX30|HepG2	30
chr9	136805577	136806577	XLOC_042889|k562|ENSG00000213213|ES	chr9	136806445	136806452	BCCIP|HepG2	7
chr9	136805577	136806577	XLOC_042889|k562|ENSG00000213213|ES	chr9	136806434	136806511	PRPF8|HepG2	77
chr9	136805577	136806577	XLOC_042889|k562|ENSG00000213213|ES	chr9	136806492	136806531	PRPF8|K562	39
chr9	136805577	136806577	XLOC_042889|k562|ENSG00000213213|ES	chr9	136806550	136806562	BUD13|HepG2	12
chr9	136805577	136806577	XLOC_042889|k562|ENSG00000213213|ES	chr9	136806498	136806528	NKRF|HepG2	30
chr9	136805577	136806577	XLOC_042889|k562|ENSG00000213213|ES	chr9	136806486	136806518	DDX24|K562	32
chr9	136805577	136806577	XLOC_042889|k562|ENSG00000213213|ES	chr9	136806433	136806487	SF3B4|HepG2	54
chr9	136805577	136806577	XLOC_042889|k562|ENSG00000213213|ES	chr9	136806472	136806513	RBFOX2|K562	41
chr9	136805577	136806577	XLOC_042889|k562|ENSG00000213213|ES	chr9	136806419	136806497	SF3A3|HepG2	78
chr9	136805577	136806577	XLOC_042889|k562|ENSG00000213213|ES	chr9	136806407	136806456	RBM15|HepG2	49
chr9	136805577	136806577	XLOC_042889|k562|ENSG00000213213|ES	chr9	136806554	136806691	BUD13|HepG2	23
chr9	136805577	136806577	XLOC_042889|k562|ENSG00000213213|ES	chr9	136806545	136806578	SF3A3|HepG2	32
chr9	136805577	136806577	XLOC_042889|k562|ENSG00000213213|ES	chr9	136806491	136806515	DGCR8|HepG2	24
chr9	136805577	136806577	XLOC_042889|k562|ENSG00000213213|ES	chr9	136806526	136806530	RBM5|HepG2	4
chr9	136805577	136806577	XLOC_042889|k562|ENSG00000213213|ES	chr9	136806544	136806573	XPO5|HepG2	29
chr9	136805577	136806577	XLOC_042889|k562|ENSG00000213213|ES	chr9	136806539	136806577	GRWD1|HepG2	38
chr9	136805577	136806577	XLOC_042889|k562|ENSG00000213213|ES	chr9	136806434	136806454	SLTM|K562	20
chr9	136805577	136806577	XLOC_042889|k562|ENSG00000213213|ES	chr9	136806481	136806570	AGGF1|HepG2	89
chr9	136805577	136806577	XLOC_042889|k562|ENSG00000213213|ES	chr9	136806493	136806524	EFTUD2|HepG2	31
chr9	136805577	136806577	XLOC_042889|k562|ENSG00000213213|ES	chr9	136806501	136806539	LSM11|HepG2	38
chr9	136805577	136806577	XLOC_042889|k562|ENSG00000213213|ES	chr9	136806477	136806502	LSM11|K562	25
chr9	136805577	136806577	XLOC_042889|k562|ENSG00000213213|ES	chr9	136806519	136806566	ZNF622|K562	47
chr9	136805577	136806577	XLOC_042889|k562|ENSG00000213213|ES	chr9	136806467	136806534	U2AF2|HepG2	67
chr9	136805577	136806577	XLOC_042889|k562|ENSG00000213213|ES	chr9	136806563	136806603	SMNDC1|K562	14
chr9	136805577	136806577	XLOC_042889|k562|ENSG00000213213|ES	chr9	136806431	136806458	EIF3H|HepG2	27
chr9	136805577	136806577	XLOC_042889|k562|ENSG00000213213|ES	chr9	136806487	136806538	RBFOX2|K562	51
chr9	136805577	136806577	XLOC_042889|k562|ENSG00000213213|ES	chr9	136806486	136806532	SUPV3L1|HepG2	46
chr9	136805577	136806577	XLOC_042889|k562|ENSG00000213213|ES	chr9	136806501	136806536	DGCR8|HepG2	35
chr9	136805577	136806577	XLOC_042889|k562|ENSG00000213213|ES	chr9	136806490	136806513	HNRNPU|K562	23
chr9	136805577	136806577	XLOC_042889|k562|ENSG00000213213|ES	chr9	136806483	136806541	DDX55|HepG2	58
chr9	136805577	136806577	XLOC_042889|k562|ENSG00000213213|ES	chr9	136806504	136806542	NOL12|HepG2	38
chr9	136805577	136806577	XLOC_042889|k562|ENSG00000213213|ES	chr9	136806440	136806489	XPO5|HepG2	49
chr9	136805577	136806577	XLOC_042889|k562|ENSG00000213213|ES	chr9	136806491	136806517	UCHL5|HepG2	26
chr9	136805577	136806577	XLOC_042889|k562|ENSG00000213213|ES	chr9	136806499	136806586	RBM15|HepG2	78
chr9	136805577	136806577	XLOC_042889|k562|ENSG00000213213|ES	chr9	136806520	136806536	ZNF622|K562	16
chr9	136805577	136806577	XLOC_042889|k562|ENSG00000213213|ES	chr9	136806499	136806606	GRWD1|HepG2	78
chr9	136805577	136806577	XLOC_042889|k562|ENSG00000213213|ES	chr9	136806443	136806478	BUD13|HepG2	35
chr9	136805577	136806577	XLOC_042889|k562|ENSG00000213213|ES	chr9	136806504	136806544	PPIG|HepG2	40
chr9	136805577	136806577	XLOC_042889|k562|ENSG00000213213|ES	chr9	136806550	136806604	SF3B4|HepG2	27
chr9	136805577	136806577	XLOC_042889|k562|ENSG00000213213|ES	chr9	136806458	136806563	FASTKD2|HepG2	105
chr9	136805577	136806577	XLOC_042889|k562|ENSG00000213213|ES	chr9	136806480	136806522	CSTF2|HepG2	42
chr9	136805577	136806577	XLOC_042889|k562|ENSG00000213213|ES	chr9	136806415	136806477	SUPV3L1|HepG2	62
chr9	136805577	136806577	XLOC_042889|k562|ENSG00000213213|ES	chr9	136806513	136806553	RBM5|HepG2	40
chr9	136805577	136806577	XLOC_042889|k562|ENSG00000213213|ES	chr9	136806505	136806616	PPIG|HepG2	72
chr9	136805577	136806577	XLOC_042889|k562|ENSG00000213213|ES	chr9	136806435	136806461	SMNDC1|HepG2	26
chr9	136805577	136806577	XLOC_042889|k562|ENSG00000213213|ES	chr9	136806454	136806473	UCHL5|HepG2	19
chr9	136805577	136806577	XLOC_042889|k562|ENSG00000213213|ES	chr9	136806415	136806465	RBM5|HepG2	50
chr9	136805577	136806577	XLOC_042889|k562|ENSG00000213213|ES	chr9	136806450	136806461	EFTUD2|HepG2	11
chr9	136805577	136806577	XLOC_042889|k562|ENSG00000213213|ES	chr9	136806568	136806599	XPO5|HepG2	9
chr9	136805577	136806577	XLOC_042889|k562|ENSG00000213213|ES	chr9	136806483	136806541	AGGF1|HepG2	58
chr9	136805577	136806577	XLOC_042889|k562|ENSG00000213213|ES	chr9	136806468	136806511	SRSF7|HepG2	43
chr9	136805577	136806577	XLOC_042889|k562|ENSG00000213213|ES	chr9	136806517	136806530	LARP4|HepG2	13
chr9	136805577	136806577	XLOC_042889|k562|ENSG00000213213|ES	chr9	136806531	136806666	UCHL5|K562	46
chr9	136805577	136806577	XLOC_042889|k562|ENSG00000213213|ES	chr9	136806491	136806522	FXR1|K562	31
chr9	136805577	136806577	XLOC_042889|k562|ENSG00000213213|ES	chr9	136806486	136806517	ZNF622|K562	31
chr9	136805577	136806577	XLOC_042889|k562|ENSG00000213213|ES	chr9	136806463	136806500	SUPV3L1|HepG2	37
chr9	136805577	136806577	XLOC_042889|k562|ENSG00000213213|ES	chr9	136806488	136806516	PPIL4|K562	28
chr9	136805577	136806577	XLOC_042889|k562|ENSG00000213213|ES	chr9	136806435	136806479	RBFOX2|HepG2	44
chr9	136805577	136806577	XLOC_042889|k562|ENSG00000213213|ES	chr9	136806483	136806535	U2AF2|HepG2	52
chr9	136805577	136806577	XLOC_042889|k562|ENSG00000213213|ES	chr9	136806470	136806503	SMNDC1|K562	33
chr9	136805577	136806577	XLOC_042889|k562|ENSG00000213213|ES	chr9	136806544	136806572	PPIG|HepG2	28
chr9	136805577	136806577	XLOC_042889|k562|ENSG00000213213|ES	chr9	136806454	136806516	UCHL5|HepG2	62
chr9	136805577	136806577	XLOC_042889|k562|ENSG00000213213|ES	chr9	136806513	136806560	TRA2A|HepG2	47
chr9	136805577	136806577	XLOC_042889|k562|ENSG00000213213|ES	chr9	136806468	136806514	SRSF7|K562	46
chr9	136805577	136806577	XLOC_042889|k562|ENSG00000213213|ES	chr9	136806558	136806589	RBM5|HepG2	19
chr9	136805577	136806577	XLOC_042889|k562|ENSG00000213213|ES	chr9	136806513	136806553	HLTF|K562	40
chr9	136805577	136806577	XLOC_042889|k562|ENSG00000213213|ES	chr9	136806552	136806563	DKC1|HepG2	11
chr9	136805577	136806577	XLOC_042889|k562|ENSG00000213213|ES	chr9	136806492	136806547	RBFOX2|K562	55
chr9	136805577	136806577	XLOC_042889|k562|ENSG00000213213|ES	chr9	136806537	136806622	TBRG4|HepG2	40
chr9	136805577	136806577	XLOC_042889|k562|ENSG00000213213|ES	chr9	136806479	136806558	EIF3D|HepG2	79
chr9	136805577	136806577	XLOC_042889|k562|ENSG00000213213|ES	chr9	136806471	136806517	GRWD1|HepG2	46
chr9	136805577	136806577	XLOC_042889|k562|ENSG00000213213|ES	chr9	136806505	136806522	U2AF2|HepG2	17
chr9	136805577	136806577	XLOC_042889|k562|ENSG00000213213|ES	chr9	136806383	136806417	LARP7|HepG2	34
chr9	136805577	136806577	XLOC_042889|k562|ENSG00000213213|ES	chr9	136806387	136806435	TBRG4|HepG2	48
chr9	136805577	136806577	XLOC_042889|k562|ENSG00000213213|ES	chr9	136806383	136806406	NOLC1|K562	23
chr9	136805577	136806577	XLOC_042889|k562|ENSG00000213213|ES	chr9	136806394	136806437	RBM22|HepG2	43
chr9	136805577	136806577	XLOC_042889|k562|ENSG00000213213|ES	chr9	136806375	136806426	UCHL5|HepG2	51
chr9	136805577	136806577	XLOC_042889|k562|ENSG00000213213|ES	chr9	136806343	136806402	EWSR1|K562	59
chr9	136805577	136806577	XLOC_042889|k562|ENSG00000213213|ES	chr9	136806385	136806459	HNRNPL|HepG2	74
chr9	136805577	136806577	XLOC_042889|k562|ENSG00000213213|ES	chr9	136806398	136806484	GRWD1|HepG2	86
chr9	136805577	136806577	XLOC_042889|k562|ENSG00000213213|ES	chr9	136806389	136806422	SUGP2|HepG2	33
chr1	32205653	32206653	XLOC_042889|k562|ENSG00000160051|ES	chr1	32205831	32205909	NKRF|HepG2	78
chr1	32205653	32206653	XLOC_042889|k562|ENSG00000160051|ES	chr1	32205709	32205741	NCBP2|HepG2	32
chr1	32205653	32206653	XLOC_042889|k562|ENSG00000160051|ES	chr1	32205986	32206013	SUB1|HepG2	27
chr1	32205653	32206653	XLOC_042889|k562|ENSG00000160051|ES	chr1	32205988	32206034	TIA1|HepG2	46
chr1	32205653	32206653	XLOC_042889|k562|ENSG00000160051|ES	chr1	32206381	32206407	CSTF2T|K562	26
chr1	32205653	32206653	XLOC_042889|k562|ENSG00000160051|ES	chr1	32205757	32205785	ZNF622|K562	28
chr1	32205653	32206653	XLOC_042889|k562|ENSG00000160051|ES	chr1	32206259	32206282	SF3B4|HepG2	23
chr1	32205653	32206653	XLOC_042889|k562|ENSG00000160051|ES	chr1	32205982	32206029	UCHL5|HepG2	47
chr1	32205653	32206653	XLOC_042889|k562|ENSG00000160051|ES	chr1	32206308	32206365	U2AF2|K562	57
chr1	32205653	32206653	XLOC_042889|k562|ENSG00000160051|ES	chr1	32205901	32205932	PRPF8|K562	31
chr1	32205653	32206653	XLOC_042889|k562|ENSG00000160051|ES	chr1	32205998	32206023	SND1|HepG2	25
chr1	32205653	32206653	XLOC_042889|k562|ENSG00000160051|ES	chr1	32205812	32205839	RBFOX2|K562	27
chr1	32205653	32206653	XLOC_042889|k562|ENSG00000160051|ES	chr1	32206139	32206183	AGGF1|HepG2	44
chr1	32205653	32206653	XLOC_042889|k562|ENSG00000160051|ES	chr1	32206130	32206168	SRSF7|K562	38
chr1	32205653	32206653	XLOC_042889|k562|ENSG00000160051|ES	chr1	32206253	32206307	PPIG|HepG2	54
chr1	32205653	32206653	XLOC_042889|k562|ENSG00000160051|ES	chr1	32205796	32205811	IGF2BP1|HepG2	15
chr1	32205653	32206653	XLOC_042889|k562|ENSG00000160051|ES	chr1	32206131	32206183	SRSF1|HepG2	52
chr1	32205653	32206653	XLOC_042889|k562|ENSG00000160051|ES	chr1	32205903	32205934	RBM15|HepG2	31
chr1	32205653	32206653	XLOC_042889|k562|ENSG00000160051|ES	chr1	32206084	32206120	PRPF8|HepG2	36
chr1	32205653	32206653	XLOC_042889|k562|ENSG00000160051|ES	chr1	32206215	32206272	SRSF1|K562	57
chr1	32205653	32206653	XLOC_042889|k562|ENSG00000160051|ES	chr1	32206215	32206240	LIN28B|K562	25
chr1	32205653	32206653	XLOC_042889|k562|ENSG00000160051|ES	chr1	32205858	32205920	TIA1|K562	62
chr1	32205653	32206653	XLOC_042889|k562|ENSG00000160051|ES	chr1	32205975	32206056	NONO|K562	81
chr1	32205653	32206653	XLOC_042889|k562|ENSG00000160051|ES	chr1	32206149	32206180	PTBP1|K562	31
chr1	32205653	32206653	XLOC_042889|k562|ENSG00000160051|ES	chr1	32206076	32206173	PPIG|HepG2	97
chr1	32205653	32206653	XLOC_042889|k562|ENSG00000160051|ES	chr1	32206046	32206050	AKAP8L|K562	4
chr1	32205653	32206653	XLOC_042889|k562|ENSG00000160051|ES	chr1	32206257	32206294	SRSF7|K562	37
chr1	32205653	32206653	XLOC_042889|k562|ENSG00000160051|ES	chr1	32206613	32206632	GRWD1|HepG2	19
chr1	32205653	32206653	XLOC_042889|k562|ENSG00000160051|ES	chr1	32205997	32206037	PRPF8|HepG2	40
chr1	32205653	32206653	XLOC_042889|k562|ENSG00000160051|ES	chr1	32205871	32205916	XRN2|HepG2	45
chr1	32205653	32206653	XLOC_042889|k562|ENSG00000160051|ES	chr1	32205881	32205921	BUD13|K562	40
chr1	32205653	32206653	XLOC_042889|k562|ENSG00000160051|ES	chr1	32205806	32205845	RBM15|K562	39
chr1	32205653	32206653	XLOC_042889|k562|ENSG00000160051|ES	chr1	32206551	32206593	U2AF2|HepG2	42
chr1	32205653	32206653	XLOC_042889|k562|ENSG00000160051|ES	chr1	32205849	32205864	NONO|K562	15
chr1	32205653	32206653	XLOC_042889|k562|ENSG00000160051|ES	chr1	32206589	32206626	LSM11|HepG2	37
chr1	32205653	32206653	XLOC_042889|k562|ENSG00000160051|ES	chr1	32205988	32206017	IGF2BP2|K562	29
chr1	32205653	32206653	XLOC_042889|k562|ENSG00000160051|ES	chr1	32205771	32205779	SUPV3L1|HepG2	8
chr1	32205653	32206653	XLOC_042889|k562|ENSG00000160051|ES	chr1	32206616	32206650	SLTM|K562	34
chr1	32205653	32206653	XLOC_042889|k562|ENSG00000160051|ES	chr1	32205899	32205925	AGGF1|HepG2	26
chr1	32205653	32206653	XLOC_042889|k562|ENSG00000160051|ES	chr1	32205826	32205867	SLTM|K562	41
chr1	32205653	32206653	XLOC_042889|k562|ENSG00000160051|ES	chr1	32206222	32206292	SRSF9|HepG2	70
chr1	32205653	32206653	XLOC_042889|k562|ENSG00000160051|ES	chr1	32205821	32205851	HNRNPK|HepG2	30
chr1	32205653	32206653	XLOC_042889|k562|ENSG00000160051|ES	chr1	32205796	32205825	EFTUD2|K562	29
chr1	32205653	32206653	XLOC_042889|k562|ENSG00000160051|ES	chr1	32205880	32205904	BUD13|HepG2	24
chr1	32205653	32206653	XLOC_042889|k562|ENSG00000160051|ES	chr1	32206147	32206180	SRSF7|HepG2	33
chr1	32205653	32206653	XLOC_042889|k562|ENSG00000160051|ES	chr1	32206267	32206299	U2AF1|K562	32
chr1	32205653	32206653	XLOC_042889|k562|ENSG00000160051|ES	chr1	32205983	32206006	IGF2BP1|HepG2	23
chr1	32205653	32206653	XLOC_042889|k562|ENSG00000160051|ES	chr1	32206377	32206408	HNRNPC|HepG2	31
chr1	32205653	32206653	XLOC_042889|k562|ENSG00000160051|ES	chr1	32206001	32206037	BUD13|K562	36
chr1	32205653	32206653	XLOC_042889|k562|ENSG00000160051|ES	chr1	32205648	32205671	XRN2|HepG2	18
chr1	32205653	32206653	XLOC_042889|k562|ENSG00000160051|ES	chr1	32206228	32206248	RBM15|K562	20
chr1	32205653	32206653	XLOC_042889|k562|ENSG00000160051|ES	chr1	32205841	32205874	TBRG4|K562	33
chr1	32205653	32206653	XLOC_042889|k562|ENSG00000160051|ES	chr1	32206246	32206294	SRSF7|K562	48
chr1	32205653	32206653	XLOC_042889|k562|ENSG00000160051|ES	chr1	32205861	32205926	RBFOX2|HepG2	65
chr1	32205653	32206653	XLOC_042889|k562|ENSG00000160051|ES	chr1	32205650	32205672	NONO|K562	19
chr1	32205653	32206653	XLOC_042889|k562|ENSG00000160051|ES	chr1	32205773	32205813	ZRANB2|K562	40
chr1	32205653	32206653	XLOC_042889|k562|ENSG00000160051|ES	chr1	32206502	32206543	PRPF8|K562	41
chr1	32205653	32206653	XLOC_042889|k562|ENSG00000160051|ES	chr1	32205846	32205882	BUD13|HepG2	36
chr1	32205653	32206653	XLOC_042889|k562|ENSG00000160051|ES	chr1	32206201	32206254	RBM15|K562	53
chr1	32205653	32206653	XLOC_042889|k562|ENSG00000160051|ES	chr1	32206614	32206640	BCCIP|HepG2	26
chr1	32205653	32206653	XLOC_042889|k562|ENSG00000160051|ES	chr1	32206321	32206364	U2AF1|K562	43
chr1	32205653	32206653	XLOC_042889|k562|ENSG00000160051|ES	chr1	32205817	32205902	FAM120A|HepG2	85
chr1	32205653	32206653	XLOC_042889|k562|ENSG00000160051|ES	chr1	32205898	32205903	RBM15|HepG2	5
chr1	32205653	32206653	XLOC_042889|k562|ENSG00000160051|ES	chr1	32205991	32206026	SUB1|HepG2	35
chr1	32205653	32206653	XLOC_042889|k562|ENSG00000160051|ES	chr1	32206301	32206347	BUD13|K562	46
chr1	32205653	32206653	XLOC_042889|k562|ENSG00000160051|ES	chr1	32206407	32206436	RBM5|HepG2	29
chr1	32205653	32206653	XLOC_042889|k562|ENSG00000160051|ES	chr1	32206134	32206163	LSM11|K562	29
chr1	32205653	32206653	XLOC_042889|k562|ENSG00000160051|ES	chr1	32206604	32206651	NCBP2|HepG2	47
chr1	32205653	32206653	XLOC_042889|k562|ENSG00000160051|ES	chr1	32205698	32205756	PRPF8|HepG2	58
chr1	32205653	32206653	XLOC_042889|k562|ENSG00000160051|ES	chr1	32206329	32206363	EWSR1|K562	34
chr1	32205653	32206653	XLOC_042889|k562|ENSG00000160051|ES	chr1	32205883	32205927	CSTF2T|HepG2	44
chr1	32205653	32206653	XLOC_042889|k562|ENSG00000160051|ES	chr1	32206524	32206559	HNRNPUL1|K562	35
chr1	32205653	32206653	XLOC_042889|k562|ENSG00000160051|ES	chr1	32206160	32206191	RBFOX2|K562	31
chr1	32205653	32206653	XLOC_042889|k562|ENSG00000160051|ES	chr1	32206582	32206643	UCHL5|K562	61
chr1	32205653	32206653	XLOC_042889|k562|ENSG00000160051|ES	chr1	32205986	32206051	XRN2|HepG2	65
chr1	32205653	32206653	XLOC_042889|k562|ENSG00000160051|ES	chr1	32206369	32206417	HNRNPA1|HepG2	48
chr1	32205653	32206653	XLOC_042889|k562|ENSG00000160051|ES	chr1	32205773	32205826	FASTKD2|HepG2	53
chr1	32205653	32206653	XLOC_042889|k562|ENSG00000160051|ES	chr1	32206308	32206379	SF3B4|HepG2	71
chr1	32205653	32206653	XLOC_042889|k562|ENSG00000160051|ES	chr1	32205719	32205818	PRPF8|K562	99
chr1	32205653	32206653	XLOC_042889|k562|ENSG00000160051|ES	chr1	32206304	32206353	SF3A3|HepG2	49
chr1	32205653	32206653	XLOC_042889|k562|ENSG00000160051|ES	chr1	32205664	32205706	XRN2|HepG2	42
chr1	32205653	32206653	XLOC_042889|k562|ENSG00000160051|ES	chr1	32205981	32206048	RBFOX2|HepG2	67
chr1	32205653	32206653	XLOC_042889|k562|ENSG00000160051|ES	chr1	32205659	32205737	HNRNPK|HepG2	78
chr1	32205653	32206653	XLOC_042889|k562|ENSG00000160051|ES	chr1	32206525	32206576	XRN2|K562	51
chr1	32205653	32206653	XLOC_042889|k562|ENSG00000160051|ES	chr1	32206407	32206437	PRPF8|K562	30
chr1	32205653	32206653	XLOC_042889|k562|ENSG00000160051|ES	chr1	32205663	32205705	HNRNPK|K562	42
chr1	32205653	32206653	XLOC_042889|k562|ENSG00000160051|ES	chr1	32206306	32206332	PRPF8|K562	26
chr1	32205653	32206653	XLOC_042889|k562|ENSG00000160051|ES	chr1	32205855	32205865	DHX30|HepG2	10
chr1	32205653	32206653	XLOC_042889|k562|ENSG00000160051|ES	chr1	32206343	32206378	XRN2|K562	35
chr1	32205653	32206653	XLOC_042889|k562|ENSG00000160051|ES	chr1	32206307	32206336	SF3B4|K562	29
chr1	32205653	32206653	XLOC_042889|k562|ENSG00000160051|ES	chr1	32205708	32205738	RBFOX2|HepG2	30
chr1	32205653	32206653	XLOC_042889|k562|ENSG00000160051|ES	chr1	32205780	32205822	LSM11|HepG2	42
chr1	32205653	32206653	XLOC_042889|k562|ENSG00000160051|ES	chr1	32206144	32206196	GRWD1|HepG2	52
chr1	32205653	32206653	XLOC_042889|k562|ENSG00000160051|ES	chr1	32206249	32206283	PRPF8|K562	34
chr1	32205653	32206653	XLOC_042889|k562|ENSG00000160051|ES	chr1	32206009	32206038	GRWD1|HepG2	29
chr1	32205653	32206653	XLOC_042889|k562|ENSG00000160051|ES	chr1	32206512	32206599	PTBP1|HEK293T	87
chr1	32205653	32206653	XLOC_042889|k562|ENSG00000160051|ES	chr1	32205970	32206002	XRN2|K562	32
chr1	32205653	32206653	XLOC_042889|k562|ENSG00000160051|ES	chr1	32205868	32205911	PRPF8|HepG2	43
chr1	32205653	32206653	XLOC_042889|k562|ENSG00000160051|ES	chr1	32206151	32206195	UCHL5|K562	44
chr1	32205653	32206653	XLOC_042889|k562|ENSG00000160051|ES	chr1	32206142	32206190	PPIG|HepG2	48
chr1	32205653	32206653	XLOC_042889|k562|ENSG00000160051|ES	chr1	32205982	32206028	NONO|K562	46
chr1	32205653	32206653	XLOC_042889|k562|ENSG00000160051|ES	chr1	32205768	32205808	BUD13|HepG2	40
chr1	32205653	32206653	XLOC_042889|k562|ENSG00000160051|ES	chr1	32206135	32206177	BUD13|K562	42
chr1	32205653	32206653	XLOC_042889|k562|ENSG00000160051|ES	chr1	32206595	32206647	SRSF1|K562	52
chr1	32205653	32206653	XLOC_042889|k562|ENSG00000160051|ES	chr1	32206331	32206375	UCHL5|HepG2	44
chr1	32205653	32206653	XLOC_042889|k562|ENSG00000160051|ES	chr1	32206149	32206186	RBM15|K562	37
chr1	32205653	32206653	XLOC_042889|k562|ENSG00000160051|ES	chr1	32206056	32206073	ZNF622|K562	17
chr1	32205653	32206653	XLOC_042889|k562|ENSG00000160051|ES	chr1	32206545	32206582	BUD13|HepG2	37
chr1	32205653	32206653	XLOC_042889|k562|ENSG00000160051|ES	chr1	32206131	32206194	SRSF1|K562	63
chr1	32205653	32206653	XLOC_042889|k562|ENSG00000160051|ES	chr1	32205670	32205744	DDX3X|K562	74
chr1	32205653	32206653	XLOC_042889|k562|ENSG00000160051|ES	chr1	32205688	32205716	DDX3X|K562	28
chr1	32205653	32206653	XLOC_042889|k562|ENSG00000160051|ES	chr1	32206310	32206374	SF3B4|HepG2	64
chr1	32205653	32206653	XLOC_042889|k562|ENSG00000160051|ES	chr1	32205837	32205876	GTF2F1|K562	39
chr1	32205653	32206653	XLOC_042889|k562|ENSG00000160051|ES	chr1	32206250	32206293	GRWD1|HepG2	43
chr1	32205653	32206653	XLOC_042889|k562|ENSG00000160051|ES	chr1	32206290	32206308	PPIG|HepG2	18
chr1	32205653	32206653	XLOC_042889|k562|ENSG00000160051|ES	chr1	32205717	32205825	PRPF8|K562	108
chr1	32205653	32206653	XLOC_042889|k562|ENSG00000160051|ES	chr1	32205775	32205800	HNRNPA1|K562	25
chr1	32205653	32206653	XLOC_042889|k562|ENSG00000160051|ES	chr1	32206179	32206200	HNRNPM|K562	21
chr1	32205653	32206653	XLOC_042889|k562|ENSG00000160051|ES	chr1	32206266	32206292	RBM15|HepG2	26
chr1	32205653	32206653	XLOC_042889|k562|ENSG00000160051|ES	chr1	32205991	32206041	PCBP2|HepG2	50
chr1	32205653	32206653	XLOC_042889|k562|ENSG00000160051|ES	chr1	32206030	32206056	BUD13|HepG2	26
chr1	32205653	32206653	XLOC_042889|k562|ENSG00000160051|ES	chr1	32205721	32205754	BUD13|K562	33
chr1	32205653	32206653	XLOC_042889|k562|ENSG00000160051|ES	chr1	32205994	32206040	RBFOX2|HepG2	46
chr1	32205653	32206653	XLOC_042889|k562|ENSG00000160051|ES	chr1	32206022	32206056	FASTKD2|HepG2	34
chr1	32205653	32206653	XLOC_042889|k562|ENSG00000160051|ES	chr1	32205834	32205880	SRSF1|HepG2	46
chr1	32205653	32206653	XLOC_042889|k562|ENSG00000160051|ES	chr1	32206107	32206268	SRSF1|K562	161
chr1	32205653	32206653	XLOC_042889|k562|ENSG00000160051|ES	chr1	32206347	32206410	HNRNPU|K562	63
chr1	32205653	32206653	XLOC_042889|k562|ENSG00000160051|ES	chr1	32205993	32206016	RBM15|HepG2	23
chr1	32205653	32206653	XLOC_042889|k562|ENSG00000160051|ES	chr1	32205928	32205963	DROSHA|K562	35
chr1	32205653	32206653	XLOC_042889|k562|ENSG00000160051|ES	chr1	32205864	32205902	PTBP1|HepG2	38
chr1	32205653	32206653	XLOC_042889|k562|ENSG00000160051|ES	chr1	32205998	32206040	RBFOX2|K562	42
chr1	32205653	32206653	XLOC_042889|k562|ENSG00000160051|ES	chr1	32205801	32205845	HNRNPU|K562	44
chr1	32205653	32206653	XLOC_042889|k562|ENSG00000160051|ES	chr1	32206140	32206189	U2AF2|K562	49
chr1	32205653	32206653	XLOC_042889|k562|ENSG00000160051|ES	chr1	32206372	32206402	HNRNPU|HepG2	30
chr1	32205653	32206653	XLOC_042889|k562|ENSG00000160051|ES	chr1	32206373	32206417	HNRNPA1|K562	44
chr1	32205653	32206653	XLOC_042889|k562|ENSG00000160051|ES	chr1	32205864	32205905	PRPF8|K562	41
chr1	32205653	32206653	XLOC_042889|k562|ENSG00000160051|ES	chr1	32206247	32206307	SRSF9|HepG2	60
chr1	32205653	32206653	XLOC_042889|k562|ENSG00000160051|ES	chr1	32205884	32205925	BCCIP|HepG2	41
chr1	32205653	32206653	XLOC_042889|k562|ENSG00000160051|ES	chr1	32206379	32206410	ILF3|K562	31
chr1	32205653	32206653	XLOC_042889|k562|ENSG00000160051|ES	chr1	32205872	32205914	XRN2|HepG2	42
chr1	32205653	32206653	XLOC_042889|k562|ENSG00000160051|ES	chr1	32205978	32205986	SUB1|HepG2	8
chr1	32205653	32206653	XLOC_042889|k562|ENSG00000160051|ES	chr1	32206246	32206324	U2AF2|HepG2	78
chr1	32205653	32206653	XLOC_042889|k562|ENSG00000160051|ES	chr1	32206272	32206360	U2AF2|HepG2	88
chr1	32205653	32206653	XLOC_042889|k562|ENSG00000160051|ES	chr1	32205731	32205764	GRWD1|HepG2	33
chr1	32205653	32206653	XLOC_042889|k562|ENSG00000160051|ES	chr1	32205851	32205920	DGCR8|HepG2	69
chr1	32205653	32206653	XLOC_042889|k562|ENSG00000160051|ES	chr1	32205853	32205896	ZNF622|K562	43
chr1	32205653	32206653	XLOC_042889|k562|ENSG00000160051|ES	chr1	32206145	32206208	PRPF8|K562	63
chr1	32205653	32206653	XLOC_042889|k562|ENSG00000160051|ES	chr1	32206495	32206506	RBFOX2|K562	11
chr1	32205653	32206653	XLOC_042889|k562|ENSG00000160051|ES	chr1	32205988	32206010	TIA1|K562	22
chr1	32205653	32206653	XLOC_042889|k562|ENSG00000160051|ES	chr1	32206153	32206191	DDX3X|K562	38
chr1	32205653	32206653	XLOC_042889|k562|ENSG00000160051|ES	chr1	32205790	32205824	SFPQ|HepG2	34
chr1	32205653	32206653	XLOC_042889|k562|ENSG00000160051|ES	chr1	32206008	32206039	CDC40|HepG2	31
chr1	32205653	32206653	XLOC_042889|k562|ENSG00000160051|ES	chr1	32205763	32205782	SRSF9|HepG2	19
chr1	32205653	32206653	XLOC_042889|k562|ENSG00000160051|ES	chr1	32206020	32206041	SUB1|HepG2	21
chr1	32205653	32206653	XLOC_042889|k562|ENSG00000160051|ES	chr1	32205991	32206009	SRSF1|HepG2	18
chr1	32205653	32206653	XLOC_042889|k562|ENSG00000160051|ES	chr1	32205708	32205739	NONO|K562	31
chr1	32205653	32206653	XLOC_042889|k562|ENSG00000160051|ES	chr1	32206340	32206384	GRWD1|HepG2	44
chr1	32205653	32206653	XLOC_042889|k562|ENSG00000160051|ES	chr1	32206359	32206405	CDC40|HepG2	46
chr1	32205653	32206653	XLOC_042889|k562|ENSG00000160051|ES	chr1	32206602	32206674	UCHL5|K562	51
chr1	32205653	32206653	XLOC_042889|k562|ENSG00000160051|ES	chr1	32205863	32205912	DDX59|HepG2	49
chr1	32205653	32206653	XLOC_042889|k562|ENSG00000160051|ES	chr1	32206512	32206555	PPIL4|K562	43
chr1	32205653	32206653	XLOC_042889|k562|ENSG00000160051|ES	chr1	32206000	32206050	PPIG|HepG2	50
chr1	32205653	32206653	XLOC_042889|k562|ENSG00000160051|ES	chr1	32206210	32206253	UCHL5|HepG2	43
chr1	32205653	32206653	XLOC_042889|k562|ENSG00000160051|ES	chr1	32206458	32206490	U2AF2|HepG2	32
chr1	32205653	32206653	XLOC_042889|k562|ENSG00000160051|ES	chr1	32206550	32206577	DDX24|K562	27
chr1	32205653	32206653	XLOC_042889|k562|ENSG00000160051|ES	chr1	32206531	32206562	DDX55|K562	31
chr1	32205653	32206653	XLOC_042889|k562|ENSG00000160051|ES	chr1	32205787	32205796	EFTUD2|K562	9
chr1	32205653	32206653	XLOC_042889|k562|ENSG00000160051|ES	chr1	32206255	32206305	EIF3D|HepG2	50
chr1	32205653	32206653	XLOC_042889|k562|ENSG00000160051|ES	chr1	32206220	32206253	NCBP2|HepG2	33
chr1	32205653	32206653	XLOC_042889|k562|ENSG00000160051|ES	chr1	32206591	32206674	GRWD1|HepG2	62
chr1	32205653	32206653	XLOC_042889|k562|ENSG00000160051|ES	chr1	32205760	32205791	RBM5|HepG2	31
chr1	32205653	32206653	XLOC_042889|k562|ENSG00000160051|ES	chr1	32205981	32206036	SAFB2|K562	55
chr1	32205653	32206653	XLOC_042889|k562|ENSG00000160051|ES	chr1	32206036	32206083	MTPAP|K562	47
chr1	32205653	32206653	XLOC_042889|k562|ENSG00000160051|ES	chr1	32205991	32206027	SND1|HepG2	36
chr1	32205653	32206653	XLOC_042889|k562|ENSG00000160051|ES	chr1	32206286	32206334	U2AF2|K562	48
chr1	32205653	32206653	XLOC_042889|k562|ENSG00000160051|ES	chr1	32205907	32205915	PRPF8|HepG2	8
chr1	32205653	32206653	XLOC_042889|k562|ENSG00000160051|ES	chr1	32206395	32206421	HNRNPC|HepG2	26
chr1	32205653	32206653	XLOC_042889|k562|ENSG00000160051|ES	chr1	32206334	32206354	PRPF8|HepG2	20
chr1	32205653	32206653	XLOC_042889|k562|ENSG00000160051|ES	chr1	32206483	32206553	BUD13|K562	70
chr1	32205653	32206653	XLOC_042889|k562|ENSG00000160051|ES	chr1	32206610	32206620	GPKOW|K562	10
chr1	32205653	32206653	XLOC_042889|k562|ENSG00000160051|ES	chr1	32206549	32206604	CPSF6|K562	55
chr1	32205653	32206653	XLOC_042889|k562|ENSG00000160051|ES	chr1	32206383	32206413	EFTUD2|HepG2	30
chr1	32205653	32206653	XLOC_042889|k562|ENSG00000160051|ES	chr1	32206159	32206187	SRSF1|K562	28
chr1	32205653	32206653	XLOC_042889|k562|ENSG00000160051|ES	chr1	32205985	32206003	CSTF2T|HepG2	18
chr1	32205653	32206653	XLOC_042889|k562|ENSG00000160051|ES	chr1	32206568	32206628	SAFB2|K562	60
chr1	32205653	32206653	XLOC_042889|k562|ENSG00000160051|ES	chr1	32205865	32205896	DHX30|HepG2	31
chr1	32205653	32206653	XLOC_042889|k562|ENSG00000160051|ES	chr1	32206330	32206379	BUD13|K562	49
chr1	32205653	32206653	XLOC_042889|k562|ENSG00000160051|ES	chr1	32205975	32206021	RBFOX2|K562	46
chr1	32205653	32206653	XLOC_042889|k562|ENSG00000160051|ES	chr1	32206527	32206542	YBX3|K562	15
chr1	32205653	32206653	XLOC_042889|k562|ENSG00000160051|ES	chr1	32206279	32206335	SUGP2|HepG2	56
chr1	32205653	32206653	XLOC_042889|k562|ENSG00000160051|ES	chr1	32206504	32206530	BUD13|K562	26
chr1	32205653	32206653	XLOC_042889|k562|ENSG00000160051|ES	chr1	32205991	32206015	HNRNPU|K562	24
chr1	32205653	32206653	XLOC_042889|k562|ENSG00000160051|ES	chr1	32206046	32206103	RBM15|K562	57
chr1	32205653	32206653	XLOC_042889|k562|ENSG00000160051|ES	chr1	32206508	32206552	FASTKD2|HepG2	44
chr1	32205653	32206653	XLOC_042889|k562|ENSG00000160051|ES	chr1	32205993	32206053	NKRF|HepG2	60
chr1	32205653	32206653	XLOC_042889|k562|ENSG00000160051|ES	chr1	32206240	32206255	AGGF1|K562	15
chr1	32205653	32206653	XLOC_042889|k562|ENSG00000160051|ES	chr1	32206342	32206389	SUPV3L1|HepG2	47
chr1	32205653	32206653	XLOC_042889|k562|ENSG00000160051|ES	chr1	32206368	32206411	ILF3|HepG2	43
chr1	32205653	32206653	XLOC_042889|k562|ENSG00000160051|ES	chr1	32205779	32205807	SUPV3L1|HepG2	28
chr1	32205653	32206653	XLOC_042889|k562|ENSG00000160051|ES	chr1	32206462	32206502	HNRNPK|K562	40
chr1	32205653	32206653	XLOC_042889|k562|ENSG00000160051|ES	chr1	32205994	32206029	EWSR1|K562	35
chr1	32205653	32206653	XLOC_042889|k562|ENSG00000160051|ES	chr1	32206641	32206676	LIN28B|K562	12
chr1	32205653	32206653	XLOC_042889|k562|ENSG00000160051|ES	chr1	32205876	32205909	FKBP4|HepG2	33
chr1	32205653	32206653	XLOC_042889|k562|ENSG00000160051|ES	chr1	32206376	32206409	SUGP2|HepG2	33
chr1	32205653	32206653	XLOC_042889|k562|ENSG00000160051|ES	chr1	32206015	32206020	SUB1|HepG2	5
chr1	32205653	32206653	XLOC_042889|k562|ENSG00000160051|ES	chr1	32205635	32205680	TIA1|HepG2	27
chr1	32205653	32206653	XLOC_042889|k562|ENSG00000160051|ES	chr1	32206394	32206401	RBM15|K562	7
chr1	32205653	32206653	XLOC_042889|k562|ENSG00000160051|ES	chr1	32205755	32205795	RBM22|K562	40
chr1	32205653	32206653	XLOC_042889|k562|ENSG00000160051|ES	chr1	32205989	32206029	SLTM|K562	40
chr1	32205653	32206653	XLOC_042889|k562|ENSG00000160051|ES	chr1	32206208	32206275	SRSF1|HepG2	67
chr1	32205653	32206653	XLOC_042889|k562|ENSG00000160051|ES	chr1	32206078	32206086	LARP4|K562	8
chr1	32205653	32206653	XLOC_042889|k562|ENSG00000160051|ES	chr1	32206145	32206181	ZNF622|K562	36
chr1	32205653	32206653	XLOC_042889|k562|ENSG00000160051|ES	chr1	32205845	32205926	CSTF2T|HepG2	81
chr1	32205653	32206653	XLOC_042889|k562|ENSG00000160051|ES	chr1	32205971	32206031	GTF2F1|K562	60
chr1	32205653	32206653	XLOC_042889|k562|ENSG00000160051|ES	chr1	32206006	32206032	DDX59|HepG2	26
chr1	32205653	32206653	XLOC_042889|k562|ENSG00000160051|ES	chr1	32206139	32206155	PRPF8|K562	16
chr1	32205653	32206653	XLOC_042889|k562|ENSG00000160051|ES	chr1	32205876	32205920	SLTM|K562	44
chr1	32205653	32206653	XLOC_042889|k562|ENSG00000160051|ES	chr1	32206239	32206297	SRSF1|HepG2	58
chr1	32205653	32206653	XLOC_042889|k562|ENSG00000160051|ES	chr1	32206219	32206259	LIN28B|K562	40
chr1	32205653	32206653	XLOC_042889|k562|ENSG00000160051|ES	chr1	32205995	32206019	CSTF2T|K562	24
chr1	32205653	32206653	XLOC_042889|k562|ENSG00000160051|ES	chr1	32205680	32205739	TIA1|K562	59
chr1	32205653	32206653	XLOC_042889|k562|ENSG00000160051|ES	chr1	32206291	32206334	PPIG|HepG2	43
chr1	32205653	32206653	XLOC_042889|k562|ENSG00000160051|ES	chr1	32205797	32205825	RBM22|HepG2	28
chr1	32205653	32206653	XLOC_042889|k562|ENSG00000160051|ES	chr1	32206086	32206112	LARP4|K562	26
chr1	32205653	32206653	XLOC_042889|k562|ENSG00000160051|ES	chr1	32206001	32206023	HNRNPU|HepG2	22
chr1	32205653	32206653	XLOC_042889|k562|ENSG00000160051|ES	chr1	32206010	32206041	NCBP2|K562	31
chr1	32205653	32206653	XLOC_042889|k562|ENSG00000160051|ES	chr1	32205989	32206024	XRCC6|K562	35
chr1	32205653	32206653	XLOC_042889|k562|ENSG00000160051|ES	chr1	32205988	32206025	CSTF2T|HepG2	37
chr1	32205653	32206653	XLOC_042889|k562|ENSG00000160051|ES	chr1	32206473	32206507	SF3B4|HepG2	34
chr1	32205653	32206653	XLOC_042889|k562|ENSG00000160051|ES	chr1	32205767	32205799	AGGF1|HepG2	32
chr1	32205653	32206653	XLOC_042889|k562|ENSG00000160051|ES	chr1	32206308	32206360	PRPF8|HepG2	52
chr1	32205653	32206653	XLOC_042889|k562|ENSG00000160051|ES	chr1	32205880	32205916	TROVE2|K562	36
chr1	32205653	32206653	XLOC_042889|k562|ENSG00000160051|ES	chr1	32205987	32206021	NKRF|HepG2	34
chr1	32205653	32206653	XLOC_042889|k562|ENSG00000160051|ES	chr1	32206135	32206174	GEMIN5|K562	39
chr1	32205653	32206653	XLOC_042889|k562|ENSG00000160051|ES	chr1	32206592	32206640	SRSF7|K562	48
chr1	32205653	32206653	XLOC_042889|k562|ENSG00000160051|ES	chr1	32206101	32206160	UCHL5|HepG2	59
chr1	32205653	32206653	XLOC_042889|k562|ENSG00000160051|ES	chr1	32205778	32205811	EFTUD2|HepG2	33
chr1	32205653	32206653	XLOC_042889|k562|ENSG00000160051|ES	chr1	32206249	32206267	PPIL4|K562	18
chr1	32205653	32206653	XLOC_042889|k562|ENSG00000160051|ES	chr1	32205982	32206018	HNRNPA1|K562	36
chr1	32205653	32206653	XLOC_042889|k562|ENSG00000160051|ES	chr1	32206037	32206093	RBM15|K562	56
chr1	32205653	32206653	XLOC_042889|k562|ENSG00000160051|ES	chr1	32206159	32206195	U2AF1|HepG2	36
chr1	32205653	32206653	XLOC_042889|k562|ENSG00000160051|ES	chr1	32206237	32206295	SRSF1|HepG2	58
chr1	32205653	32206653	XLOC_042889|k562|ENSG00000160051|ES	chr1	32206370	32206419	HNRNPA1|K562	49
chr1	32205653	32206653	XLOC_042889|k562|ENSG00000160051|ES	chr1	32205979	32206022	TIA1|K562	43
chr1	32205653	32206653	XLOC_042889|k562|ENSG00000160051|ES	chr1	32205851	32205888	PPIG|HepG2	37
chr1	32205653	32206653	XLOC_042889|k562|ENSG00000160051|ES	chr1	32205866	32205895	SRSF1|K562	29
chr1	32205653	32206653	XLOC_042889|k562|ENSG00000160051|ES	chr1	32206128	32206157	PRPF8|HepG2	29
chr1	32205653	32206653	XLOC_042889|k562|ENSG00000160051|ES	chr1	32206338	32206367	SF3B4|K562	29
chr1	32205653	32206653	XLOC_042889|k562|ENSG00000160051|ES	chr1	32205647	32205683	LSM11|HepG2	30
chr1	32205653	32206653	XLOC_042889|k562|ENSG00000160051|ES	chr1	32206324	32206366	RBM22|HepG2	42
chr1	32205653	32206653	XLOC_042889|k562|ENSG00000160051|ES	chr1	32205880	32205908	AUH|HepG2	28
chr1	32205653	32206653	XLOC_042889|k562|ENSG00000160051|ES	chr1	32206620	32206652	GPKOW|K562	32
chr1	32205653	32206653	XLOC_042889|k562|ENSG00000160051|ES	chr1	32206244	32206306	GRWD1|HepG2	62
chr1	32205653	32206653	XLOC_042889|k562|ENSG00000160051|ES	chr1	32206388	32206418	U2AF2|K562	30
chr1	32205653	32206653	XLOC_042889|k562|ENSG00000160051|ES	chr1	32206620	32206652	RBM22|HepG2	32
chr1	32205653	32206653	XLOC_042889|k562|ENSG00000160051|ES	chr1	32206288	32206309	EFTUD2|HepG2	21
chr1	32205653	32206653	XLOC_042889|k562|ENSG00000160051|ES	chr1	32205922	32205958	SUPV3L1|HepG2	36
chr1	32205653	32206653	XLOC_042889|k562|ENSG00000160051|ES	chr1	32205889	32205931	XRN2|K562	42
chr1	32205653	32206653	XLOC_042889|k562|ENSG00000160051|ES	chr1	32206595	32206626	LSM11|K562	31
chr1	32205653	32206653	XLOC_042889|k562|ENSG00000160051|ES	chr1	32205865	32205914	SF3B4|HepG2	49
chr1	32205653	32206653	XLOC_042889|k562|ENSG00000160051|ES	chr1	32206032	32206054	AGGF1|HepG2	22
chr1	32205653	32206653	XLOC_042889|k562|ENSG00000160051|ES	chr1	32206123	32206193	SRSF1|HepG2	70
chr10	94591728	94592728	XLOC_042889|k562|ENSG00000119969|ES	chr10	94592554	94592587	RBM22|K562	33
chr10	94591728	94592728	XLOC_042889|k562|ENSG00000119969|ES	chr10	94592228	94592313	ZNF622|K562	85
chr10	94591728	94592728	XLOC_042889|k562|ENSG00000119969|ES	chr10	94592394	94592515	UCHL5|K562	121
chr10	94591728	94592728	XLOC_042889|k562|ENSG00000119969|ES	chr10	94592394	94592445	BUD13|K562	51
chr10	94591728	94592728	XLOC_042889|k562|ENSG00000119969|ES	chr10	94592443	94592506	GRWD1|HepG2	63
chr10	94591728	94592728	XLOC_042889|k562|ENSG00000119969|ES	chr10	94592443	94592480	CPSF6|K562	37
chr10	94591728	94592728	XLOC_042889|k562|ENSG00000119969|ES	chr10	94592393	94592396	ILF3|HepG2	3
chr10	94591728	94592728	XLOC_042889|k562|ENSG00000119969|ES	chr10	94592292	94592313	IGF2BP3|HepG2	21
chr10	94591728	94592728	XLOC_042889|k562|ENSG00000119969|ES	chr10	94592232	94592314	UCHL5|HepG2	82
chr10	94591728	94592728	XLOC_042889|k562|ENSG00000119969|ES	chr10	94592439	94592488	RBM15|HepG2	49
chr10	94591728	94592728	XLOC_042889|k562|ENSG00000119969|ES	chr10	94592560	94592588	EFTUD2|HepG2	28
chr10	94591728	94592728	XLOC_042889|k562|ENSG00000119969|ES	chr10	94592420	94592515	ZNF622|K562	95
chr10	94591728	94592728	XLOC_042889|k562|ENSG00000119969|ES	chr10	94592260	94592314	BUD13|K562	54
chr10	94591728	94592728	XLOC_042889|k562|ENSG00000119969|ES	chr10	94592394	94592427	UCHL5|HepG2	33
chr10	94591728	94592728	XLOC_042889|k562|ENSG00000119969|ES	chr10	94592462	94592511	YBX3|K562	49
chr10	94591728	94592728	XLOC_042889|k562|ENSG00000119969|ES	chr10	94592272	94592317	UCHL5|K562	45
chr10	94591728	94592728	XLOC_042889|k562|ENSG00000119969|ES	chr10	94592235	94592275	FXR1|K562	40
chr10	94591728	94592728	XLOC_042889|k562|ENSG00000119969|ES	chr10	94592382	94592426	BUD13|HepG2	44
chr10	94591728	94592728	XLOC_042889|k562|ENSG00000119969|ES	chr10	94592460	94592503	BUD13|K562	43
chr10	94591728	94592728	XLOC_042889|k562|ENSG00000119969|ES	chr10	94592392	94592413	LARP4|HepG2	21
chr10	94591728	94592728	XLOC_042889|k562|ENSG00000119969|ES	chr10	94592388	94592469	AGGF1|HepG2	81
chr10	94591728	94592728	XLOC_042889|k562|ENSG00000119969|ES	chr10	94592287	94592314	TROVE2|HepG2	27
chr10	94591728	94592728	XLOC_042889|k562|ENSG00000119969|ES	chr10	94592416	94592424	TAF15|HepG2	8
chr10	94591728	94592728	XLOC_042889|k562|ENSG00000119969|ES	chr10	94592270	94592315	RBM22|HepG2	45
chr10	94591728	94592728	XLOC_042889|k562|ENSG00000119969|ES	chr10	94592467	94592519	POLR2G|HepG2	52
chr10	94591728	94592728	XLOC_042889|k562|ENSG00000119969|ES	chr10	94592264	94592316	BUD13|HepG2	52
chr10	94591728	94592728	XLOC_042889|k562|ENSG00000119969|ES	chr10	94592298	94592313	LARP4|HepG2	15
chr10	94591728	94592728	XLOC_042889|k562|ENSG00000119969|ES	chr10	94592461	94592515	LIN28B|HepG2	54
chr10	94591728	94592728	XLOC_042889|k562|ENSG00000119969|ES	chr10	94592254	94592275	LIN28B|HepG2	21
chr10	94591728	94592728	XLOC_042889|k562|ENSG00000119969|ES	chr10	94592387	94592483	AGO2|HEK293S	96
chr10	94591728	94592728	XLOC_042889|k562|ENSG00000119969|ES	chr10	94592228	94592236	DDX24|K562	8
chr10	94591728	94592728	XLOC_042889|k562|ENSG00000119969|ES	chr10	94592211	94592238	SMNDC1|K562	27
chr10	94591728	94592728	XLOC_042889|k562|ENSG00000119969|ES	chr10	94592390	94592413	BUD13|K562	23
chr10	94591728	94592728	XLOC_042889|k562|ENSG00000119969|ES	chr10	94592227	94592265	SRSF9|HepG2	38
chr10	94591728	94592728	XLOC_042889|k562|ENSG00000119969|ES	chr10	94592394	94592414	UCHL5|HepG2	20
chr10	94591728	94592728	XLOC_042889|k562|ENSG00000119969|ES	chr10	94592270	94592300	POLR2G|HepG2	30
chr10	94591728	94592728	XLOC_042889|k562|ENSG00000119969|ES	chr10	94592445	94592510	PPIG|HepG2	65
chr10	94591728	94592728	XLOC_042889|k562|ENSG00000119969|ES	chr10	94592387	94592463	CPSF7|HEK293	76
chr10	94591728	94592728	XLOC_042889|k562|ENSG00000119969|ES	chr10	94592394	94592424	TROVE2|HepG2	30
chr10	94591728	94592728	XLOC_042889|k562|ENSG00000119969|ES	chr10	94592470	94592524	NCBP2|HepG2	54
chr10	94591728	94592728	XLOC_042889|k562|ENSG00000119969|ES	chr10	94592394	94592444	EIF3D|HepG2	50
chr10	94591728	94592728	XLOC_042889|k562|ENSG00000119969|ES	chr10	94592270	94592297	RBM5|HepG2	27
chr10	94591728	94592728	XLOC_042889|k562|ENSG00000119969|ES	chr10	94592246	94592313	PPIG|HepG2	67
chr10	94591728	94592728	XLOC_042889|k562|ENSG00000119969|ES	chr10	94592394	94592405	SRSF9|HepG2	11
chr10	94591728	94592728	XLOC_042889|k562|ENSG00000119969|ES	chr10	94592448	94592480	PRPF8|K562	32
chr10	94591728	94592728	XLOC_042889|k562|ENSG00000119969|ES	chr10	94592266	94592314	CSTF2|HepG2	48
chr10	94591728	94592728	XLOC_042889|k562|ENSG00000119969|ES	chr10	94592394	94592403	POLR2G|HepG2	9
chr10	94591728	94592728	XLOC_042889|k562|ENSG00000119969|ES	chr10	94592387	94592423	DGCR8|HEK293T	36
chr10	94591728	94592728	XLOC_042889|k562|ENSG00000119969|ES	chr10	94592490	94592533	SRSF7|K562	43
chr10	94591728	94592728	XLOC_042889|k562|ENSG00000119969|ES	chr10	94592422	94592524	GRWD1|HepG2	102
chr10	94591728	94592728	XLOC_042889|k562|ENSG00000119969|ES	chr10	94592255	94592313	EIF3D|HepG2	58
chr10	94591728	94592728	XLOC_042889|k562|ENSG00000119969|ES	chr10	94592459	94592513	PPIG|HepG2	54
chr10	94591728	94592728	XLOC_042889|k562|ENSG00000119969|ES	chr10	94592238	94592283	EIF4A3|HeLa	45
chr10	94591728	94592728	XLOC_042889|k562|ENSG00000119969|ES	chr10	94592467	94592490	HLTF|K562	23
chr10	94591728	94592728	XLOC_042889|k562|ENSG00000119969|ES	chr10	94592469	94592515	DGCR8|HepG2	46
chr10	94591728	94592728	XLOC_042889|k562|ENSG00000119969|ES	chr10	94592456	94592505	YBX3|K562	49
chr10	94591728	94592728	XLOC_042889|k562|ENSG00000119969|ES	chr10	94592254	94592318	BUD13|K562	64
chr10	94591728	94592728	XLOC_042889|k562|ENSG00000119969|ES	chr10	94592268	94592314	DGCR8|HepG2	46
chr10	94591728	94592728	XLOC_042889|k562|ENSG00000119969|ES	chr10	94592261	94592313	RBM15|HepG2	52
chr10	94591728	94592728	XLOC_042889|k562|ENSG00000119969|ES	chr10	94592437	94592504	CSTF2|HepG2	67
chr10	94591728	94592728	XLOC_042889|k562|ENSG00000119969|ES	chr10	94592260	94592313	LSM11|HepG2	53
chr10	94591728	94592728	XLOC_042889|k562|ENSG00000119969|ES	chr10	94592467	94592509	NKRF|HepG2	42
chr10	94591728	94592728	XLOC_042889|k562|ENSG00000119969|ES	chr10	94592268	94592298	NKRF|HepG2	30
chr10	94591728	94592728	XLOC_042889|k562|ENSG00000119969|ES	chr10	94592393	94592423	AGGF1|HepG2	30
chr10	94591728	94592728	XLOC_042889|k562|ENSG00000119969|ES	chr10	94592389	94592517	FASTKD2|HepG2	128
chr10	94591728	94592728	XLOC_042889|k562|ENSG00000119969|ES	chr10	94592228	94592234	FASTKD2|HepG2	6
chr10	94591728	94592728	XLOC_042889|k562|ENSG00000119969|ES	chr10	94592391	94592518	UCHL5|K562	127
chr10	94591728	94592728	XLOC_042889|k562|ENSG00000119969|ES	chr10	94592242	94592319	UCHL5|HepG2	77
chr10	94591728	94592728	XLOC_042889|k562|ENSG00000119969|ES	chr10	94592274	94592312	EIF3H|HepG2	38
chr10	94591728	94592728	XLOC_042889|k562|ENSG00000119969|ES	chr10	94592394	94592411	ZNF622|K562	17
chr10	94591728	94592728	XLOC_042889|k562|ENSG00000119969|ES	chr10	94592274	94592313	PTBP1|HepG2	39
chr10	94591728	94592728	XLOC_042889|k562|ENSG00000119969|ES	chr10	94592394	94592413	EIF3D|HepG2	19
chr10	94591728	94592728	XLOC_042889|k562|ENSG00000119969|ES	chr10	94592216	94592244	U2AF2|HepG2	28
chr10	94591728	94592728	XLOC_042889|k562|ENSG00000119969|ES	chr10	94592383	94592409	SF3A3|HepG2	26
chr10	94591728	94592728	XLOC_042889|k562|ENSG00000119969|ES	chr10	94592387	94592412	U2AF2|K562	25
chr10	94591728	94592728	XLOC_042889|k562|ENSG00000119969|ES	chr10	94592394	94592403	IGF2BP3|HepG2	9
chr10	94591728	94592728	XLOC_042889|k562|ENSG00000119969|ES	chr10	94592237	94592275	PRPF8|K562	38
chr10	94591728	94592728	XLOC_042889|k562|ENSG00000119969|ES	chr10	94592490	94592514	EIF3D|HepG2	24
chr10	94591728	94592728	XLOC_042889|k562|ENSG00000119969|ES	chr10	94592261	94592314	UCHL5|K562	53
chr10	94591728	94592728	XLOC_042889|k562|ENSG00000119969|ES	chr10	94592394	94592421	CSTF2|HepG2	27
chr10	94591728	94592728	XLOC_042889|k562|ENSG00000119969|ES	chr10	94592043	94592076	NKRF|HepG2	33
chr10	94591728	94592728	XLOC_042889|k562|ENSG00000119969|ES	chr10	94592265	94592290	NOL12|HepG2	25
chr10	94591728	94592728	XLOC_042889|k562|ENSG00000119969|ES	chr10	94592222	94592244	AGGF1|HepG2	22
chr10	94591728	94592728	XLOC_042889|k562|ENSG00000119969|ES	chr10	94592266	94592298	NKRF|HepG2	32
chr10	94591728	94592728	XLOC_042889|k562|ENSG00000119969|ES	chr10	94592225	94592315	GRWD1|HepG2	90
chr10	94591728	94592728	XLOC_042889|k562|ENSG00000119969|ES	chr10	94592434	94592456	CSTF2|HepG2	22
chr10	94591728	94592728	XLOC_042889|k562|ENSG00000119969|ES	chr10	94592488	94592513	RBM15|HepG2	25
chr10	94591728	94592728	XLOC_042889|k562|ENSG00000119969|ES	chr10	94592447	94592525	BUD13|HepG2	78
chr10	94591728	94592728	XLOC_042889|k562|ENSG00000119969|ES	chr10	94592455	94592509	BUD13|HepG2	54
chr10	94591728	94592728	XLOC_042889|k562|ENSG00000119969|ES	chr10	94592394	94592402	LSM11|HepG2	8
chr10	94591728	94592728	XLOC_042889|k562|ENSG00000119969|ES	chr10	94592277	94592313	EIF3H|HepG2	36
chr10	94591728	94592728	XLOC_042889|k562|ENSG00000119969|ES	chr10	94592223	94592230	HLTF|K562	7
chr10	94591728	94592728	XLOC_042889|k562|ENSG00000119969|ES	chr10	94592208	94592226	U2AF1|HepG2	18
chr10	94591728	94592728	XLOC_042889|k562|ENSG00000119969|ES	chr10	94592371	94592393	CDC40|HepG2	22
chr10	94591728	94592728	XLOC_042889|k562|ENSG00000119969|ES	chr10	94592393	94592418	LSM11|HepG2	25
chr10	94591728	94592728	XLOC_042889|k562|ENSG00000119969|ES	chr10	94592387	94592423	CPSF6|HEK293	36
chr10	94591728	94592728	XLOC_042889|k562|ENSG00000119969|ES	chr10	94592228	94592241	EIF3D|HepG2	13
chr10	94591728	94592728	XLOC_042889|k562|ENSG00000119969|ES	chr10	94592394	94592420	DGCR8|HepG2	26
chr10	94591728	94592728	XLOC_042889|k562|ENSG00000119969|ES	chr10	94592507	94592513	TAF15|HepG2	6
chr10	94591728	94592728	XLOC_042889|k562|ENSG00000119969|ES	chr10	94592446	94592514	ZNF622|K562	68
chr10	94591728	94592728	XLOC_042889|k562|ENSG00000119969|ES	chr10	94592438	94592502	DGCR8|HepG2	64
chr10	94591728	94592728	XLOC_042889|k562|ENSG00000119969|ES	chr10	94592254	94592285	YBX3|K562	31
chr10	94591728	94592728	XLOC_042889|k562|ENSG00000119969|ES	chr10	94592228	94592265	U2AF2|K562	37
chr10	94591728	94592728	XLOC_042889|k562|ENSG00000119969|ES	chr10	94592394	94592407	TRA2A|HepG2	13
chr10	94591728	94592728	XLOC_042889|k562|ENSG00000119969|ES	chr10	94592393	94592446	EIF3H|HepG2	53
chr10	94591728	94592728	XLOC_042889|k562|ENSG00000119969|ES	chr10	94592466	94592497	HLTF|K562	31
chr10	94591728	94592728	XLOC_042889|k562|ENSG00000119969|ES	chr10	94592269	94592316	NCBP2|HepG2	47
chr10	94591728	94592728	XLOC_042889|k562|ENSG00000119969|ES	chr10	94592288	94592349	PRPF8|HepG2	61
chr10	94591728	94592728	XLOC_042889|k562|ENSG00000119969|ES	chr10	94592263	94592313	POLR2G|HepG2	50
chr10	94591728	94592728	XLOC_042889|k562|ENSG00000119969|ES	chr10	94592445	94592480	RBM15|K562	35
chr10	94591728	94592728	XLOC_042889|k562|ENSG00000119969|ES	chr10	94592471	94592515	LIN28B|HepG2	44
chr10	94591728	94592728	XLOC_042889|k562|ENSG00000119969|ES	chr10	94592265	94592313	AGGF1|HepG2	48
chr10	94591728	94592728	XLOC_042889|k562|ENSG00000119969|ES	chr10	94592478	94592511	CDC40|HepG2	33
chr10	94591728	94592728	XLOC_042889|k562|ENSG00000119969|ES	chr10	94592443	94592515	AGGF1|HepG2	72
chr10	94591728	94592728	XLOC_042889|k562|ENSG00000119969|ES	chr10	94592394	94592418	GRWD1|HepG2	24
chr10	94591728	94592728	XLOC_042889|k562|ENSG00000119969|ES	chr10	94592252	94592315	GRWD1|HepG2	63
chr10	94591728	94592728	XLOC_042889|k562|ENSG00000119969|ES	chr10	94592402	94592434	EFTUD2|HepG2	32
chr10	94591728	94592728	XLOC_042889|k562|ENSG00000119969|ES	chr10	94592458	94592491	LIN28B|K562	33
chr10	94591728	94592728	XLOC_042889|k562|ENSG00000119969|ES	chr10	94592468	94592494	NOL12|HepG2	26
chr10	94591728	94592728	XLOC_042889|k562|ENSG00000119969|ES	chr10	94592392	94592445	PPIG|HepG2	53
chr10	94591728	94592728	XLOC_042889|k562|ENSG00000119969|ES	chr10	94592242	94592280	LIN28B|K562	38
chr10	94591728	94592728	XLOC_042889|k562|ENSG00000119969|ES	chr10	94592394	94592433	PPIG|HepG2	39
chr10	94591728	94592728	XLOC_042889|k562|ENSG00000119969|ES	chr10	94591975	94592017	KHSRP|K562	42
chr10	94591728	94592728	XLOC_042889|k562|ENSG00000119969|ES	chr10	94592201	94592256	U2AF2|K562	55
chr10	94591728	94592728	XLOC_042889|k562|ENSG00000119969|ES	chr10	94592386	94592423	RBM22|HepG2	37
chr10	94591728	94592728	XLOC_042889|k562|ENSG00000119969|ES	chr10	94592274	94592312	SRSF9|HepG2	38
chr10	94591728	94592728	XLOC_042889|k562|ENSG00000119969|ES	chr10	94592414	94592512	UCHL5|HepG2	98
chr10	94591728	94592728	XLOC_042889|k562|ENSG00000119969|ES	chr10	94592270	94592311	FASTKD2|HepG2	41
chr10	94591728	94592728	XLOC_042889|k562|ENSG00000119969|ES	chr10	94592441	94592487	FXR1|K562	46
chr10	94591728	94592728	XLOC_042889|k562|ENSG00000119969|ES	chr10	94592471	94592496	PPIL4|K562	25
chr10	94591728	94592728	XLOC_042889|k562|ENSG00000119969|ES	chr10	94592490	94592508	DDX59|HepG2	18
chr10	94591728	94592728	XLOC_042889|k562|ENSG00000119969|ES	chr10	94592394	94592405	EIF3H|HepG2	11
chr10	94591728	94592728	XLOC_042889|k562|ENSG00000119969|ES	chr10	94592238	94592283	NUDT21|HEK293	45
chr10	94591728	94592728	XLOC_042889|k562|ENSG00000119969|ES	chr10	94592255	94592284	GTF2F1|HepG2	29
chr10	94591728	94592728	XLOC_042889|k562|ENSG00000119969|ES	chr10	94592461	94592509	EIF3H|HepG2	48
chr10	94591728	94592728	XLOC_042889|k562|ENSG00000119969|ES	chr10	94592482	94592504	U2AF1|HepG2	22
chr10	94591728	94592728	XLOC_042889|k562|ENSG00000119969|ES	chr10	94592228	94592234	GRWD1|HepG2	6
chr10	94591728	94592728	XLOC_042889|k562|ENSG00000119969|ES	chr10	94592267	94592300	U2AF1|HepG2	33
chr10	94591728	94592728	XLOC_042889|k562|ENSG00000119969|ES	chr10	94592028	94592096	KHSRP|K562	68
chr10	94591728	94592728	XLOC_042889|k562|ENSG00000119969|ES	chr10	94592238	94592283	CPSF6|HEK293	45
chr10	94591728	94592728	XLOC_042889|k562|ENSG00000119969|ES	chr10	94592421	94592515	SND1|K562	94
chr10	94591728	94592728	XLOC_042889|k562|ENSG00000119969|ES	chr10	94592169	94592221	CDC40|HepG2	52
chr10	94591728	94592728	XLOC_042889|k562|ENSG00000119969|ES	chr10	94592288	94592302	LSM11|HepG2	14
chr10	94591728	94592728	XLOC_042889|k562|ENSG00000119969|ES	chr10	94592262	94592313	DDX24|K562	51
chr10	94591728	94592728	XLOC_042889|k562|ENSG00000119969|ES	chr10	94592222	94592246	MTPAP|K562	24
chr10	94591728	94592728	XLOC_042889|k562|ENSG00000119969|ES	chr10	94592384	94592425	NCBP2|HepG2	41
chr10	94591728	94592728	XLOC_042889|k562|ENSG00000119969|ES	chr10	94592489	94592515	METAP2|K562	26
chr10	94591728	94592728	XLOC_042889|k562|ENSG00000119969|ES	chr10	94592420	94592499	PRPF8|K562	79
chr10	94591728	94592728	XLOC_042889|k562|ENSG00000119969|ES	chr10	94592455	94592506	POLR2G|HepG2	51
chr10	94591728	94592728	XLOC_042889|k562|ENSG00000119969|ES	chr10	94592483	94592495	TAF15|HepG2	12
chr10	94591728	94592728	XLOC_042889|k562|ENSG00000119969|ES	chr10	94592135	94592162	TIA1|K562	27
chr10	94591728	94592728	XLOC_042889|k562|ENSG00000119969|ES	chr10	94591855	94591888	HNRNPL|HepG2	33
chr10	94591728	94592728	XLOC_042889|k562|ENSG00000119969|ES	chr10	94592479	94592511	TARDBP|K562	32
chr10	94591728	94592728	XLOC_042889|k562|ENSG00000119969|ES	chr10	94592268	94592313	CSTF2|HepG2	45
chr10	94591728	94592728	XLOC_042889|k562|ENSG00000119969|ES	chr10	94592276	94592306	RBM5|HepG2	30
chr10	94591728	94592728	XLOC_042889|k562|ENSG00000119969|ES	chr10	94592124	94592156	TIA1|HepG2	32
chr10	94591728	94592728	XLOC_042889|k562|ENSG00000119969|ES	chr10	94592238	94592263	CPSF7|HEK293	25
chr10	94591728	94592728	XLOC_042889|k562|ENSG00000119969|ES	chr10	94592457	94592508	MTPAP|K562	51
chr10	94591728	94592728	XLOC_042889|k562|ENSG00000119969|ES	chr10	94592259	94592311	PPIG|HepG2	52
chr10	94591728	94592728	XLOC_042889|k562|ENSG00000119969|ES	chr10	94592266	94592318	BUD13|HepG2	52
chr10	94591728	94592728	XLOC_042889|k562|ENSG00000119969|ES	chr10	94592400	94592428	QKI|HepG2	28
chr10	94591728	94592728	XLOC_042889|k562|ENSG00000119969|ES	chr10	94592271	94592313	EIF3D|HepG2	42
chr10	94591728	94592728	XLOC_042889|k562|ENSG00000119969|ES	chr10	94592477	94592524	RBM22|HepG2	47
chr10	94591728	94592728	XLOC_042889|k562|ENSG00000119969|ES	chr10	94592385	94592422	BUD13|HepG2	37
chr10	94591728	94592728	XLOC_042889|k562|ENSG00000119969|ES	chr10	94592266	94592311	SMNDC1|HepG2	45
chr10	94591728	94592728	XLOC_042889|k562|ENSG00000119969|ES	chr10	94592256	94592312	DGCR8|HepG2	56
chr10	94591728	94592728	XLOC_042889|k562|ENSG00000119969|ES	chr10	94592394	94592420	DDX24|K562	26
chr10	94591728	94592728	XLOC_042889|k562|ENSG00000119969|ES	chr10	94592394	94592420	ZNF622|K562	26
chr10	94591728	94592728	XLOC_042889|k562|ENSG00000119969|ES	chr10	94592280	94592314	ZNF622|K562	34
chr10	94591728	94592728	XLOC_042889|k562|ENSG00000119969|ES	chr10	94592208	94592234	PRPF8|HepG2	26
chr10	94591728	94592728	XLOC_042889|k562|ENSG00000119969|ES	chr10	94592393	94592423	GRWD1|HepG2	30
chr10	94591728	94592728	XLOC_042889|k562|ENSG00000119969|ES	chr10	94592206	94592256	U2AF2|HepG2	50
chr10	94591728	94592728	XLOC_042889|k562|ENSG00000119969|ES	chr10	94592461	94592515	UCHL5|HepG2	54
chr10	94591728	94592728	XLOC_042889|k562|ENSG00000119969|ES	chr10	94592283	94592314	TRA2A|HepG2	31
chr22	38073272	38074272	XLOC_042889|k562|ENSG00000100151|ES	chr22	38073453	38073490	KHSRP|K562	37
chr22	38073272	38074272	XLOC_042889|k562|ENSG00000100151|ES	chr22	38073888	38073907	RBM5|HepG2	19
chr22	38073272	38074272	XLOC_042889|k562|ENSG00000100151|ES	chr22	38073696	38073746	RBM5|HepG2	50
chr22	38073272	38074272	XLOC_042889|k562|ENSG00000100151|ES	chr22	38073390	38073413	MTPAP|K562	23
chr22	38073272	38074272	XLOC_042889|k562|ENSG00000100151|ES	chr22	38073868	38073875	FAM120A|HepG2	7
chr22	38073272	38074272	XLOC_042889|k562|ENSG00000100151|ES	chr22	38073710	38073755	HNRNPK|HepG2	45
chr22	38073272	38074272	XLOC_042889|k562|ENSG00000100151|ES	chr22	38073772	38073783	YBX3|K562	11
chr22	38073272	38074272	XLOC_042889|k562|ENSG00000100151|ES	chr22	38073891	38073920	TIA1|K562	29
chr22	38073272	38074272	XLOC_042889|k562|ENSG00000100151|ES	chr22	38073717	38073762	XRN2|HepG2	45
chr22	38073272	38074272	XLOC_042889|k562|ENSG00000100151|ES	chr22	38073737	38073762	PCBP2|HepG2	25
chr22	38073272	38074272	XLOC_042889|k562|ENSG00000100151|ES	chr22	38073557	38073595	HNRNPC|HepG2	38
chr22	38073272	38074272	XLOC_042889|k562|ENSG00000100151|ES	chr22	38073929	38073997	NKRF|HepG2	68
chr22	38073272	38074272	XLOC_042889|k562|ENSG00000100151|ES	chr22	38073882	38073969	XRN2|HepG2	87
chr22	38073272	38074272	XLOC_042889|k562|ENSG00000100151|ES	chr22	38073772	38073802	DDX24|K562	30
chr22	38073272	38074272	XLOC_042889|k562|ENSG00000100151|ES	chr22	38073866	38073903	DDX59|HepG2	37
chr22	38073272	38074272	XLOC_042889|k562|ENSG00000100151|ES	chr22	38073842	38073904	EIF3D|HepG2	62
chr22	38073272	38074272	XLOC_042889|k562|ENSG00000100151|ES	chr22	38073768	38073786	DDX6|K562	18
chr22	38073272	38074272	XLOC_042889|k562|ENSG00000100151|ES	chr22	38073821	38073872	UCHL5|K562	51
chr22	38073272	38074272	XLOC_042889|k562|ENSG00000100151|ES	chr22	38073844	38073908	RBM22|HepG2	64
chr22	38073272	38074272	XLOC_042889|k562|ENSG00000100151|ES	chr22	38073908	38073945	XPO5|HepG2	37
chr22	38073272	38074272	XLOC_042889|k562|ENSG00000100151|ES	chr22	38073657	38073719	SF3B4|K562	62
chr22	38073272	38074272	XLOC_042889|k562|ENSG00000100151|ES	chr22	38073840	38073891	PTBP1|HepG2	51
chr22	38073272	38074272	XLOC_042889|k562|ENSG00000100151|ES	chr22	38073742	38073777	HNRNPUL1|HepG2	35
chr22	38073272	38074272	XLOC_042889|k562|ENSG00000100151|ES	chr22	38073879	38073893	SRSF1|HepG2	14
chr22	38073272	38074272	XLOC_042889|k562|ENSG00000100151|ES	chr22	38073810	38073909	PRPF8|HepG2	99
chr22	38073272	38074272	XLOC_042889|k562|ENSG00000100151|ES	chr22	38073878	38073930	HNRNPM|HepG2	52
chr22	38073272	38074272	XLOC_042889|k562|ENSG00000100151|ES	chr22	38073771	38073837	PPIG|HepG2	66
chr22	38073272	38074272	XLOC_042889|k562|ENSG00000100151|ES	chr22	38073867	38073894	NCBP2|HepG2	27
chr22	38073272	38074272	XLOC_042889|k562|ENSG00000100151|ES	chr22	38073769	38073811	PPIG|HepG2	42
chr22	38073272	38074272	XLOC_042889|k562|ENSG00000100151|ES	chr22	38073495	38073534	DDX55|K562	39
chr22	38073272	38074272	XLOC_042889|k562|ENSG00000100151|ES	chr22	38073721	38073772	XRN2|HepG2	51
chr22	38073272	38074272	XLOC_042889|k562|ENSG00000100151|ES	chr22	38073837	38073881	PRPF8|K562	44
chr22	38073272	38074272	XLOC_042889|k562|ENSG00000100151|ES	chr22	38073858	38073895	KHSRP|K562	37
chr22	38073272	38074272	XLOC_042889|k562|ENSG00000100151|ES	chr22	38073801	38073836	CPSF6|K562	35
chr22	38073272	38074272	XLOC_042889|k562|ENSG00000100151|ES	chr22	38073827	38073944	EFTUD2|HepG2	117
chr22	38073272	38074272	XLOC_042889|k562|ENSG00000100151|ES	chr22	38073846	38073889	ZNF622|K562	43
chr22	38073272	38074272	XLOC_042889|k562|ENSG00000100151|ES	chr22	38073850	38073879	U2AF2|K562	29
chr22	38073272	38074272	XLOC_042889|k562|ENSG00000100151|ES	chr22	38073901	38073911	SF3B1|K562	10
chr22	38073272	38074272	XLOC_042889|k562|ENSG00000100151|ES	chr22	38073716	38073778	EFTUD2|HepG2	62
chr22	38073272	38074272	XLOC_042889|k562|ENSG00000100151|ES	chr22	38073759	38073782	PTBP1|HepG2	23
chr22	38073272	38074272	XLOC_042889|k562|ENSG00000100151|ES	chr22	38073852	38073889	RBM15|K562	37
chr22	38073272	38074272	XLOC_042889|k562|ENSG00000100151|ES	chr22	38073726	38073761	SUGP2|HepG2	35
chr22	38073272	38074272	XLOC_042889|k562|ENSG00000100151|ES	chr22	38073771	38073811	ZNF622|K562	40
chr22	38073272	38074272	XLOC_042889|k562|ENSG00000100151|ES	chr22	38073772	38073798	LIN28B|HepG2	26
chr22	38073272	38074272	XLOC_042889|k562|ENSG00000100151|ES	chr22	38073595	38073625	U2AF1|HepG2	30
chr22	38073272	38074272	XLOC_042889|k562|ENSG00000100151|ES	chr22	38073860	38073876	NOL12|HepG2	16
chr22	38073272	38074272	XLOC_042889|k562|ENSG00000100151|ES	chr22	38073837	38073902	PRPF8|K562	65
chr22	38073272	38074272	XLOC_042889|k562|ENSG00000100151|ES	chr22	38073901	38073943	FKBP4|HepG2	42
chr22	38073272	38074272	XLOC_042889|k562|ENSG00000100151|ES	chr22	38073760	38073794	AKAP8L|K562	34
chr22	38073272	38074272	XLOC_042889|k562|ENSG00000100151|ES	chr22	38073825	38073931	RBFOX2|K562	106
chr22	38073272	38074272	XLOC_042889|k562|ENSG00000100151|ES	chr22	38073859	38073912	TIA1|HepG2	53
chr22	38073272	38074272	XLOC_042889|k562|ENSG00000100151|ES	chr22	38073331	38073381	CSTF2|HepG2	50
chr22	38073272	38074272	XLOC_042889|k562|ENSG00000100151|ES	chr22	38073776	38073784	YBX3|K562	8
chr22	38073272	38074272	XLOC_042889|k562|ENSG00000100151|ES	chr22	38073727	38073740	RBFOX2|HepG2	13
chr22	38073272	38074272	XLOC_042889|k562|ENSG00000100151|ES	chr22	38073349	38073396	HNRNPA1|HepG2	47
chr22	38073272	38074272	XLOC_042889|k562|ENSG00000100151|ES	chr22	38073864	38073890	SUPV3L1|HepG2	26
chr22	38073272	38074272	XLOC_042889|k562|ENSG00000100151|ES	chr22	38073858	38073882	LSM11|K562	24
chr22	38073272	38074272	XLOC_042889|k562|ENSG00000100151|ES	chr22	38073851	38073908	SF3B4|K562	57
chr22	38073272	38074272	XLOC_042889|k562|ENSG00000100151|ES	chr22	38073726	38073774	EFTUD2|HepG2	48
chr22	38073272	38074272	XLOC_042889|k562|ENSG00000100151|ES	chr22	38073848	38073906	GRWD1|HepG2	58
chr22	38073272	38074272	XLOC_042889|k562|ENSG00000100151|ES	chr22	38073820	38073847	SRSF7|K562	27
chr22	38073272	38074272	XLOC_042889|k562|ENSG00000100151|ES	chr22	38073866	38073897	NOLC1|K562	31
chr22	38073272	38074272	XLOC_042889|k562|ENSG00000100151|ES	chr22	38073836	38073894	UCHL5|K562	58
chr22	38073272	38074272	XLOC_042889|k562|ENSG00000100151|ES	chr22	38073723	38073752	FAM120A|HepG2	29
chr22	38073272	38074272	XLOC_042889|k562|ENSG00000100151|ES	chr22	38073786	38073817	GRWD1|HepG2	31
chr22	38073272	38074272	XLOC_042889|k562|ENSG00000100151|ES	chr22	38073850	38073891	NCBP2|HepG2	41
chr22	38073272	38074272	XLOC_042889|k562|ENSG00000100151|ES	chr22	38073730	38073760	GTF2F1|HepG2	30
chr22	38073272	38074272	XLOC_042889|k562|ENSG00000100151|ES	chr22	38073720	38073775	SF3A3|HepG2	55
chr22	38073272	38074272	XLOC_042889|k562|ENSG00000100151|ES	chr22	38073550	38073594	LSM11|K562	44
chr22	38073272	38074272	XLOC_042889|k562|ENSG00000100151|ES	chr22	38073923	38073989	NKRF|HepG2	66
chr22	38073272	38074272	XLOC_042889|k562|ENSG00000100151|ES	chr22	38073740	38073750	BUD13|K562	10
chr22	38073272	38074272	XLOC_042889|k562|ENSG00000100151|ES	chr22	38073713	38073753	CSTF2T|HepG2	40
chr22	38073272	38074272	XLOC_042889|k562|ENSG00000100151|ES	chr22	38073841	38073898	BUD13|K562	57
chr22	38073272	38074272	XLOC_042889|k562|ENSG00000100151|ES	chr22	38073718	38073742	XPO5|HepG2	24
chr22	38073272	38074272	XLOC_042889|k562|ENSG00000100151|ES	chr22	38073867	38073906	RBM5|HepG2	39
chr22	38073272	38074272	XLOC_042889|k562|ENSG00000100151|ES	chr22	38073825	38073889	AGGF1|HepG2	64
chr22	38073272	38074272	XLOC_042889|k562|ENSG00000100151|ES	chr22	38073842	38073924	IGF2BP3|HepG2	82
chr22	38073272	38074272	XLOC_042889|k562|ENSG00000100151|ES	chr22	38073858	38073907	UCHL5|HepG2	49
chr22	38073272	38074272	XLOC_042889|k562|ENSG00000100151|ES	chr22	38073830	38073881	ZNF622|K562	51
chr22	38073272	38074272	XLOC_042889|k562|ENSG00000100151|ES	chr22	38073720	38073755	DGCR8|HepG2	35
chr22	38073272	38074272	XLOC_042889|k562|ENSG00000100151|ES	chr22	38073874	38073922	PRPF8|HepG2	48
chr22	38073272	38074272	XLOC_042889|k562|ENSG00000100151|ES	chr22	38073862	38073889	IGF2BP3|HepG2	27
chr22	38073272	38074272	XLOC_042889|k562|ENSG00000100151|ES	chr22	38073723	38073763	SF3A3|HepG2	40
chr22	38073272	38074272	XLOC_042889|k562|ENSG00000100151|ES	chr22	38073776	38073802	SRSF7|HepG2	26
chr22	38073272	38074272	XLOC_042889|k562|ENSG00000100151|ES	chr22	38073706	38073743	RBM5|HepG2	37
chr22	38073272	38074272	XLOC_042889|k562|ENSG00000100151|ES	chr22	38073593	38073616	LARP4|HepG2	23
chr22	38073272	38074272	XLOC_042889|k562|ENSG00000100151|ES	chr22	38073849	38073858	AGGF1|HepG2	9
chr22	38073272	38074272	XLOC_042889|k562|ENSG00000100151|ES	chr22	38073815	38073874	PRPF8|HepG2	59
chr22	38073272	38074272	XLOC_042889|k562|ENSG00000100151|ES	chr22	38073772	38073828	SRSF1|K562	56
chr22	38073272	38074272	XLOC_042889|k562|ENSG00000100151|ES	chr22	38073721	38073753	TBRG4|HepG2	32
chr22	38073272	38074272	XLOC_042889|k562|ENSG00000100151|ES	chr22	38073841	38073899	RBFOX2|HepG2	58
chr22	38073272	38074272	XLOC_042889|k562|ENSG00000100151|ES	chr22	38073772	38073799	TRA2A|K562	27
chr22	38073272	38074272	XLOC_042889|k562|ENSG00000100151|ES	chr22	38073865	38073877	NKRF|HepG2	12
chr22	38073272	38074272	XLOC_042889|k562|ENSG00000100151|ES	chr22	38073770	38073811	HLTF|K562	41
chr22	38073272	38074272	XLOC_042889|k562|ENSG00000100151|ES	chr22	38073853	38073912	UCHL5|HepG2	59
chr22	38073272	38074272	XLOC_042889|k562|ENSG00000100151|ES	chr22	38073847	38073909	EFTUD2|HepG2	62
chr22	38073272	38074272	XLOC_042889|k562|ENSG00000100151|ES	chr22	38073863	38073896	LARP7|HepG2	33
chr22	38073272	38074272	XLOC_042889|k562|ENSG00000100151|ES	chr22	38073733	38073749	HNRNPC|HepG2	16
chr22	38073272	38074272	XLOC_042889|k562|ENSG00000100151|ES	chr22	38073867	38073892	FASTKD2|HepG2	25
chr22	38073272	38074272	XLOC_042889|k562|ENSG00000100151|ES	chr22	38073847	38073896	BUD13|HepG2	49
chr22	38073272	38074272	XLOC_042889|k562|ENSG00000100151|ES	chr22	38073772	38073787	SRSF9|HepG2	15
chr22	38073272	38074272	XLOC_042889|k562|ENSG00000100151|ES	chr22	38073902	38073928	SMNDC1|K562	26
chr22	38073272	38074272	XLOC_042889|k562|ENSG00000100151|ES	chr22	38073718	38073761	RPS5|HepG2	43
chr22	38073272	38074272	XLOC_042889|k562|ENSG00000100151|ES	chr22	38073838	38073863	PCBP2|HepG2	25
chr22	38073272	38074272	XLOC_042889|k562|ENSG00000100151|ES	chr22	38073728	38073749	LSM11|K562	21
chr22	38073272	38074272	XLOC_042889|k562|ENSG00000100151|ES	chr22	38073846	38073897	LSM11|HepG2	51
chr22	38073272	38074272	XLOC_042889|k562|ENSG00000100151|ES	chr22	38073888	38073915	HNRNPU|HepG2	27
chr22	38073272	38074272	XLOC_042889|k562|ENSG00000100151|ES	chr22	38073839	38073879	TROVE2|K562	40
chr22	38073272	38074272	XLOC_042889|k562|ENSG00000100151|ES	chr22	38073695	38073743	AKAP8L|K562	48
chr22	38073272	38074272	XLOC_042889|k562|ENSG00000100151|ES	chr22	38073873	38073908	DDX55|HepG2	35
chr22	38073272	38074272	XLOC_042889|k562|ENSG00000100151|ES	chr22	38073718	38073746	FAM120A|HepG2	28
chr22	38073272	38074272	XLOC_042889|k562|ENSG00000100151|ES	chr22	38073894	38073926	HNRNPM|K562	32
chr22	38073272	38074272	XLOC_042889|k562|ENSG00000100151|ES	chr22	38073342	38073365	UCHL5|K562	23
chr22	38073272	38074272	XLOC_042889|k562|ENSG00000100151|ES	chr22	38073847	38073909	PPIG|HepG2	62
chr22	38073272	38074272	XLOC_042889|k562|ENSG00000100151|ES	chr22	38073544	38073581	AGGF1|HepG2	37
chr22	38073272	38074272	XLOC_042889|k562|ENSG00000100151|ES	chr22	38073840	38073913	U2AF1|HepG2	73
chr22	38073272	38074272	XLOC_042889|k562|ENSG00000100151|ES	chr22	38073863	38073912	CSTF2|HepG2	49
chr22	38073272	38074272	XLOC_042889|k562|ENSG00000100151|ES	chr22	38073347	38073370	SF3B4|K562	23
chr22	38073272	38074272	XLOC_042889|k562|ENSG00000100151|ES	chr22	38073772	38073798	UCHL5|K562	26
chr22	38073272	38074272	XLOC_042889|k562|ENSG00000100151|ES	chr22	38073884	38073901	U2AF2|HepG2	17
chr22	38073272	38074272	XLOC_042889|k562|ENSG00000100151|ES	chr22	38073730	38073775	BUD13|K562	45
chr22	38073272	38074272	XLOC_042889|k562|ENSG00000100151|ES	chr22	38073770	38073793	EIF4A3|HeLa	23
chr22	38073272	38074272	XLOC_042889|k562|ENSG00000100151|ES	chr22	38073860	38073909	XRN2|HepG2	49
chr22	38073272	38074272	XLOC_042889|k562|ENSG00000100151|ES	chr22	38073711	38073764	CSTF2T|HepG2	53
chr22	38073272	38074272	XLOC_042889|k562|ENSG00000100151|ES	chr22	38073911	38073942	SF3B1|K562	31
chr22	38073272	38074272	XLOC_042889|k562|ENSG00000100151|ES	chr22	38073869	38073953	HNRNPM|K562	84
chr22	38073272	38074272	XLOC_042889|k562|ENSG00000100151|ES	chr22	38073729	38073784	ZNF622|K562	55
chr22	38073272	38074272	XLOC_042889|k562|ENSG00000100151|ES	chr22	38073725	38073769	HNRNPU|K562	44
chr22	38073272	38074272	XLOC_042889|k562|ENSG00000100151|ES	chr22	38073860	38073934	XRN2|K562	74
chr22	38073272	38074272	XLOC_042889|k562|ENSG00000100151|ES	chr22	38073279	38073312	NOLC1|K562	33
chr22	38073272	38074272	XLOC_042889|k562|ENSG00000100151|ES	chr22	38073877	38073944	RBFOX2|HepG2	67
chr22	38073272	38074272	XLOC_042889|k562|ENSG00000100151|ES	chr22	38073568	38073597	SMNDC1|K562	29
chr22	38073272	38074272	XLOC_042889|k562|ENSG00000100151|ES	chr22	38073841	38073897	CDC40|HepG2	56
chr22	38073272	38074272	XLOC_042889|k562|ENSG00000100151|ES	chr22	38073734	38073764	SUGP2|HepG2	30
chr22	38073272	38074272	XLOC_042889|k562|ENSG00000100151|ES	chr22	38073730	38073775	SF3B4|HepG2	45
chr22	38073272	38074272	XLOC_042889|k562|ENSG00000100151|ES	chr22	38073836	38073888	BUD13|HepG2	52
chr22	38073272	38074272	XLOC_042889|k562|ENSG00000100151|ES	chr22	38073849	38073878	RBM15|HepG2	29
chr22	38073272	38074272	XLOC_042889|k562|ENSG00000100151|ES	chr22	38073772	38073814	EIF3H|HepG2	42
chr22	38073272	38074272	XLOC_042889|k562|ENSG00000100151|ES	chr22	38073720	38073752	FASTKD2|HepG2	32
chr22	38073272	38074272	XLOC_042889|k562|ENSG00000100151|ES	chr22	38073869	38073903	SUGP2|HepG2	34
chr22	38073272	38074272	XLOC_042889|k562|ENSG00000100151|ES	chr22	38073794	38073842	HLTF|K562	48
chr22	38073272	38074272	XLOC_042889|k562|ENSG00000100151|ES	chr22	38073888	38073902	RBFOX2|K562	14
chr22	38073272	38074272	XLOC_042889|k562|ENSG00000100151|ES	chr22	38073777	38073808	TROVE2|HepG2	31
chr16	29862085	29863085	XLOC_042889|k562|ENSG00000103502|ES	chr16	29863039	29863076	LSM11|HepG2	37
chr16	29862085	29863085	XLOC_042889|k562|ENSG00000103502|ES	chr16	29862887	29863017	FASTKD2|HepG2	130
chr16	29862085	29863085	XLOC_042889|k562|ENSG00000103502|ES	chr16	29863031	29863064	PTBP1|HepG2	33
chr16	29862085	29863085	XLOC_042889|k562|ENSG00000103502|ES	chr16	29863033	29863071	TIA1|K562	38
chr16	29862085	29863085	XLOC_042889|k562|ENSG00000103502|ES	chr16	29863038	29863094	RBFOX2|HepG2	47
chr16	29862085	29863085	XLOC_042889|k562|ENSG00000103502|ES	chr16	29863051	29863086	PRPF8|HepG2	34
chr16	29862085	29863085	XLOC_042889|k562|ENSG00000103502|ES	chr16	29863043	29863087	SND1|K562	42
chr16	29862085	29863085	XLOC_042889|k562|ENSG00000103502|ES	chr16	29862906	29862988	AUH|HepG2	82
chr16	29862085	29863085	XLOC_042889|k562|ENSG00000103502|ES	chr16	29862951	29862985	DDX59|HepG2	34
chr16	29862085	29863085	XLOC_042889|k562|ENSG00000103502|ES	chr16	29862869	29862992	RBFOX2|HepG2	123
chr16	29862085	29863085	XLOC_042889|k562|ENSG00000103502|ES	chr16	29862975	29863016	DKC1|HepG2	41
chr16	29862085	29863085	XLOC_042889|k562|ENSG00000103502|ES	chr16	29862968	29863048	DDX55|K562	80
chr16	29862085	29863085	XLOC_042889|k562|ENSG00000103502|ES	chr16	29863024	29863111	NKRF|HepG2	61
chr16	29862085	29863085	XLOC_042889|k562|ENSG00000103502|ES	chr16	29862927	29862960	UPF1|K562	33
chr16	29862085	29863085	XLOC_042889|k562|ENSG00000103502|ES	chr16	29862839	29862949	FTO|K562	110
chr16	29862085	29863085	XLOC_042889|k562|ENSG00000103502|ES	chr16	29863031	29863083	PRPF8|HepG2	52
chr16	29862085	29863085	XLOC_042889|k562|ENSG00000103502|ES	chr16	29862913	29862972	U2AF2|K562	59
chr16	29862085	29863085	XLOC_042889|k562|ENSG00000103502|ES	chr16	29862938	29862977	CDC40|HepG2	39
chr16	29862085	29863085	XLOC_042889|k562|ENSG00000103502|ES	chr16	29863032	29863123	RPS3|HepG2	53
chr16	29862085	29863085	XLOC_042889|k562|ENSG00000103502|ES	chr16	29863044	29863091	SND1|HepG2	41
chr16	29862085	29863085	XLOC_042889|k562|ENSG00000103502|ES	chr16	29863039	29863061	RPS5|K562	22
chr16	29862085	29863085	XLOC_042889|k562|ENSG00000103502|ES	chr16	29863051	29863122	AUH|HepG2	34
chr16	29862085	29863085	XLOC_042889|k562|ENSG00000103502|ES	chr16	29862967	29863014	AKAP8L|K562	47
chr16	29862085	29863085	XLOC_042889|k562|ENSG00000103502|ES	chr16	29862885	29862948	BCCIP|HepG2	63
chr16	29862085	29863085	XLOC_042889|k562|ENSG00000103502|ES	chr16	29862847	29862880	XRN2|K562	33
chr16	29862085	29863085	XLOC_042889|k562|ENSG00000103502|ES	chr16	29863003	29863088	LARP4|HepG2	82
chr16	29862085	29863085	XLOC_042889|k562|ENSG00000103502|ES	chr16	29862856	29862892	METAP2|K562	36
chr16	29862085	29863085	XLOC_042889|k562|ENSG00000103502|ES	chr16	29862960	29863017	MTPAP|K562	57
chr16	29862085	29863085	XLOC_042889|k562|ENSG00000103502|ES	chr16	29863033	29863105	SRSF1|HepG2	52
chr16	29862085	29863085	XLOC_042889|k562|ENSG00000103502|ES	chr16	29863069	29863098	TRA2A|K562	16
chr16	29862085	29863085	XLOC_042889|k562|ENSG00000103502|ES	chr16	29862894	29862932	DKC1|HepG2	38
chr16	29862085	29863085	XLOC_042889|k562|ENSG00000103502|ES	chr16	29862795	29862827	FXR1|K562	32
chr16	29862085	29863085	XLOC_042889|k562|ENSG00000103502|ES	chr16	29862738	29862800	RBM5|HepG2	62
chr16	29862085	29863085	XLOC_042889|k562|ENSG00000103502|ES	chr16	29863029	29863103	GTF2F1|HepG2	56
chr16	29862085	29863085	XLOC_042889|k562|ENSG00000103502|ES	chr16	29862838	29862892	XRN2|HepG2	54
chr16	29862085	29863085	XLOC_042889|k562|ENSG00000103502|ES	chr16	29862948	29862975	PRPF8|K562	27
chr16	29862085	29863085	XLOC_042889|k562|ENSG00000103502|ES	chr16	29862892	29863001	RPS3|HepG2	109
chr16	29862085	29863085	XLOC_042889|k562|ENSG00000103502|ES	chr16	29862852	29862963	XPO5|HepG2	111
chr16	29862085	29863085	XLOC_042889|k562|ENSG00000103502|ES	chr16	29863045	29863082	DDX42|K562	37
chr16	29862085	29863085	XLOC_042889|k562|ENSG00000103502|ES	chr16	29862805	29862839	FIP1L1|HEK293	34
chr16	29862085	29863085	XLOC_042889|k562|ENSG00000103502|ES	chr16	29862855	29862982	U2AF1|HepG2	127
chr16	29862085	29863085	XLOC_042889|k562|ENSG00000103502|ES	chr16	29862875	29862978	FKBP4|HepG2	103
chr16	29862085	29863085	XLOC_042889|k562|ENSG00000103502|ES	chr16	29862783	29862808	PPIG|HepG2	25
chr16	29862085	29863085	XLOC_042889|k562|ENSG00000103502|ES	chr16	29862776	29862826	PRPF8|K562	50
chr16	29862085	29863085	XLOC_042889|k562|ENSG00000103502|ES	chr16	29862886	29862943	METAP2|K562	57
chr16	29862085	29863085	XLOC_042889|k562|ENSG00000103502|ES	chr16	29862973	29863000	DGCR8|K562	27
chr16	29862085	29863085	XLOC_042889|k562|ENSG00000103502|ES	chr16	29863058	29863098	MTPAP|K562	27
chr16	29862085	29863085	XLOC_042889|k562|ENSG00000103502|ES	chr16	29863070	29863138	UCHL5|HepG2	15
chr16	29862085	29863085	XLOC_042889|k562|ENSG00000103502|ES	chr16	29863036	29863128	EIF3D|HepG2	49
chr16	29862085	29863085	XLOC_042889|k562|ENSG00000103502|ES	chr16	29862893	29863008	RBFOX2|HepG2	115
chr16	29862085	29863085	XLOC_042889|k562|ENSG00000103502|ES	chr16	29863076	29863167	UCHL5|K562	9
chr16	29862085	29863085	XLOC_042889|k562|ENSG00000103502|ES	chr16	29862899	29863019	SUGP2|HepG2	120
chr16	29862085	29863085	XLOC_042889|k562|ENSG00000103502|ES	chr16	29862944	29863003	IGF2BP1|HepG2	59
chr16	29862085	29863085	XLOC_042889|k562|ENSG00000103502|ES	chr16	29863020	29863081	DDX59|HepG2	61
chr16	29862085	29863085	XLOC_042889|k562|ENSG00000103502|ES	chr16	29863043	29863188	SRSF1|HepG2	42
chr16	29862085	29863085	XLOC_042889|k562|ENSG00000103502|ES	chr16	29862770	29862826	PRPF8|HepG2	56
chr16	29862085	29863085	XLOC_042889|k562|ENSG00000103502|ES	chr16	29862862	29862924	IGF2BP3|HepG2	62
chr16	29862085	29863085	XLOC_042889|k562|ENSG00000103502|ES	chr16	29862803	29862865	UCHL5|HepG2	62
chr16	29862085	29863085	XLOC_042889|k562|ENSG00000103502|ES	chr16	29863029	29863189	NCBP2|HepG2	56
chr16	29862085	29863085	XLOC_042889|k562|ENSG00000103502|ES	chr16	29863028	29863143	RBFOX2|K562	57
chr16	29862085	29863085	XLOC_042889|k562|ENSG00000103502|ES	chr16	29862898	29863012	FTO|K562	114
chr16	29862085	29863085	XLOC_042889|k562|ENSG00000103502|ES	chr16	29863058	29863093	DKC1|HepG2	27
chr16	29862085	29863085	XLOC_042889|k562|ENSG00000103502|ES	chr16	29862920	29862957	ZNF622|K562	37
chr16	29862085	29863085	XLOC_042889|k562|ENSG00000103502|ES	chr16	29863049	29863103	TIA1|HepG2	36
chr16	29862085	29863085	XLOC_042889|k562|ENSG00000103502|ES	chr16	29863024	29863070	SRSF7|HepG2	46
chr16	29862085	29863085	XLOC_042889|k562|ENSG00000103502|ES	chr16	29862915	29862936	DDX6|HepG2	21
chr16	29862085	29863085	XLOC_042889|k562|ENSG00000103502|ES	chr16	29862916	29863009	RPS5|HepG2	93
chr16	29862085	29863085	XLOC_042889|k562|ENSG00000103502|ES	chr16	29862934	29862961	GTF2F1|K562	27
chr16	29862085	29863085	XLOC_042889|k562|ENSG00000103502|ES	chr16	29862912	29862977	SRSF7|HepG2	65
chr16	29862085	29863085	XLOC_042889|k562|ENSG00000103502|ES	chr16	29863032	29863102	FASTKD2|HepG2	53
chr16	29862085	29863085	XLOC_042889|k562|ENSG00000103502|ES	chr16	29862930	29862991	PRPF8|HepG2	61
chr16	29862085	29863085	XLOC_042889|k562|ENSG00000103502|ES	chr16	29863016	29863096	DDX55|K562	69
chr16	29862085	29863085	XLOC_042889|k562|ENSG00000103502|ES	chr16	29862972	29863009	IGF2BP2|K562	37
chr16	29862085	29863085	XLOC_042889|k562|ENSG00000103502|ES	chr16	29862925	29862986	GRWD1|HepG2	61
chr16	29862085	29863085	XLOC_042889|k562|ENSG00000103502|ES	chr16	29863031	29863091	UCHL5|HepG2	54
chr16	29862085	29863085	XLOC_042889|k562|ENSG00000103502|ES	chr16	29862849	29862933	TROVE2|HepG2	84
chr16	29862085	29863085	XLOC_042889|k562|ENSG00000103502|ES	chr16	29862915	29862986	HNRNPM|HepG2	71
chr16	29862085	29863085	XLOC_042889|k562|ENSG00000103502|ES	chr16	29862931	29863017	RBM15|K562	86
chr16	29862085	29863085	XLOC_042889|k562|ENSG00000103502|ES	chr16	29863061	29863090	DDX59|HepG2	24
chr16	29862085	29863085	XLOC_042889|k562|ENSG00000103502|ES	chr16	29863029	29863099	HNRNPUL1|HepG2	56
chr16	29862085	29863085	XLOC_042889|k562|ENSG00000103502|ES	chr16	29862906	29862939	DROSHA|K562	33
chr16	29862085	29863085	XLOC_042889|k562|ENSG00000103502|ES	chr16	29862952	29862986	LARP4|HepG2	34
chr16	29862085	29863085	XLOC_042889|k562|ENSG00000103502|ES	chr16	29862926	29862990	EFTUD2|HepG2	64
chr16	29862085	29863085	XLOC_042889|k562|ENSG00000103502|ES	chr16	29862891	29862928	DDX3X|K562	37
chr16	29862085	29863085	XLOC_042889|k562|ENSG00000103502|ES	chr16	29863021	29863059	NOLC1|HepG2	38
chr16	29862085	29863085	XLOC_042889|k562|ENSG00000103502|ES	chr16	29863018	29863124	BUD13|K562	67
chr16	29862085	29863085	XLOC_042889|k562|ENSG00000103502|ES	chr16	29862945	29862985	XRN2|K562	40
chr16	29862085	29863085	XLOC_042889|k562|ENSG00000103502|ES	chr16	29863036	29863078	RBM22|HepG2	42
chr16	29862085	29863085	XLOC_042889|k562|ENSG00000103502|ES	chr16	29863044	29863079	XRCC6|HepG2	35
chr16	29862085	29863085	XLOC_042889|k562|ENSG00000103502|ES	chr16	29862993	29863021	GEMIN5|K562	28
chr16	29862085	29863085	XLOC_042889|k562|ENSG00000103502|ES	chr16	29862918	29862990	SF3A3|HepG2	72
chr16	29862085	29863085	XLOC_042889|k562|ENSG00000103502|ES	chr16	29862889	29862998	FAM120A|HepG2	109
chr16	29862085	29863085	XLOC_042889|k562|ENSG00000103502|ES	chr16	29863075	29863080	AUH|HepG2	5
chr16	29862085	29863085	XLOC_042889|k562|ENSG00000103502|ES	chr16	29862861	29862887	EIF3D|HepG2	26
chr16	29862085	29863085	XLOC_042889|k562|ENSG00000103502|ES	chr16	29862859	29862902	NOLC1|HepG2	43
chr16	29862085	29863085	XLOC_042889|k562|ENSG00000103502|ES	chr16	29862952	29862995	LSM11|HepG2	43
chr16	29862085	29863085	XLOC_042889|k562|ENSG00000103502|ES	chr16	29862939	29862975	U2AF2|HepG2	36
chr16	29862085	29863085	XLOC_042889|k562|ENSG00000103502|ES	chr16	29862831	29863007	DDX3X|K562	176
chr16	29862085	29863085	XLOC_042889|k562|ENSG00000103502|ES	chr16	29862943	29862988	DDX42|K562	45
chr16	29862085	29863085	XLOC_042889|k562|ENSG00000103502|ES	chr16	29863043	29863092	TROVE2|HepG2	42
chr16	29862085	29863085	XLOC_042889|k562|ENSG00000103502|ES	chr16	29863000	29863109	RBM22|HepG2	85
chr16	29862085	29863085	XLOC_042889|k562|ENSG00000103502|ES	chr16	29862923	29862988	DDX6|K562	65
chr16	29862085	29863085	XLOC_042889|k562|ENSG00000103502|ES	chr16	29863026	29863098	GEMIN5|K562	59
chr16	29862085	29863085	XLOC_042889|k562|ENSG00000103502|ES	chr16	29863040	29863118	GTF2F1|HepG2	45
chr16	29862085	29863085	XLOC_042889|k562|ENSG00000103502|ES	chr16	29863065	29863114	SF3B4|HepG2	20
chr16	29862085	29863085	XLOC_042889|k562|ENSG00000103502|ES	chr16	29863041	29863096	XRN2|HepG2	44
chr16	29862085	29863085	XLOC_042889|k562|ENSG00000103502|ES	chr16	29863025	29863188	DDX6|K562	60
chr16	29862085	29863085	XLOC_042889|k562|ENSG00000103502|ES	chr16	29863022	29863092	BUD13|HepG2	63
chr16	29862085	29863085	XLOC_042889|k562|ENSG00000103502|ES	chr16	29862815	29862821	SND1|K562	6
chr16	29862085	29863085	XLOC_042889|k562|ENSG00000103502|ES	chr16	29863037	29863072	PRPF8|K562	35
chr16	29862085	29863085	XLOC_042889|k562|ENSG00000103502|ES	chr16	29862912	29863023	EIF3D|HepG2	111
chr16	29862085	29863085	XLOC_042889|k562|ENSG00000103502|ES	chr16	29862896	29862971	XRCC6|HepG2	75
chr16	29862085	29863085	XLOC_042889|k562|ENSG00000103502|ES	chr16	29863017	29863099	PTBP1|HepG2	68
chr16	29862085	29863085	XLOC_042889|k562|ENSG00000103502|ES	chr16	29863030	29863085	SF3A3|HepG2	55
chr16	29862085	29863085	XLOC_042889|k562|ENSG00000103502|ES	chr16	29862741	29862772	SF3B4|HepG2	31
chr16	29862085	29863085	XLOC_042889|k562|ENSG00000103502|ES	chr16	29862772	29862824	PRPF8|HepG2	52
chr16	29862085	29863085	XLOC_042889|k562|ENSG00000103502|ES	chr16	29862921	29862999	PPIG|HepG2	78
chr16	29862085	29863085	XLOC_042889|k562|ENSG00000103502|ES	chr16	29862885	29862902	SND1|K562	17
chr16	29862085	29863085	XLOC_042889|k562|ENSG00000103502|ES	chr16	29863072	29863187	DDX24|K562	13
chr16	29862085	29863085	XLOC_042889|k562|ENSG00000103502|ES	chr16	29863082	29863100	ZNF622|K562	3
chr16	29862085	29863085	XLOC_042889|k562|ENSG00000103502|ES	chr16	29863045	29863077	LIN28B|K562	32
chr16	29862085	29863085	XLOC_042889|k562|ENSG00000103502|ES	chr16	29863041	29863101	NOL12|HepG2	44
chr16	29862085	29863085	XLOC_042889|k562|ENSG00000103502|ES	chr16	29863031	29863100	DGCR8|HepG2	54
chr16	29862085	29863085	XLOC_042889|k562|ENSG00000103502|ES	chr16	29862926	29863004	RBM15|HepG2	78
chr16	29862085	29863085	XLOC_042889|k562|ENSG00000103502|ES	chr16	29863067	29863087	IGF2BP2|K562	18
chr16	29862085	29863085	XLOC_042889|k562|ENSG00000103502|ES	chr16	29862871	29862998	SND1|HepG2	127
chr16	29862085	29863085	XLOC_042889|k562|ENSG00000103502|ES	chr16	29863062	29863091	DDX55|HepG2	23
chr16	29862085	29863085	XLOC_042889|k562|ENSG00000103502|ES	chr16	29863034	29863095	BUD13|HepG2	51
chr16	29862085	29863085	XLOC_042889|k562|ENSG00000103502|ES	chr16	29862897	29862977	FAM120A|HepG2	80
chr16	29862085	29863085	XLOC_042889|k562|ENSG00000103502|ES	chr16	29863072	29863173	SRSF9|HepG2	13
chr16	29862085	29863085	XLOC_042889|k562|ENSG00000103502|ES	chr16	29862967	29862997	GEMIN5|K562	30
chr16	29862085	29863085	XLOC_042889|k562|ENSG00000103502|ES	chr16	29862862	29862989	IGF2BP1|HepG2	127
chr16	29862085	29863085	XLOC_042889|k562|ENSG00000103502|ES	chr16	29862814	29862862	XPO5|HepG2	48
chr16	29862085	29863085	XLOC_042889|k562|ENSG00000103502|ES	chr16	29863064	29863199	U2AF1|HepG2	21
chr16	29862085	29863085	XLOC_042889|k562|ENSG00000103502|ES	chr16	29863063	29863084	RPS3|K562	21
chr16	29862085	29863085	XLOC_042889|k562|ENSG00000103502|ES	chr16	29862729	29862786	SF3B4|HepG2	57
chr16	29862085	29863085	XLOC_042889|k562|ENSG00000103502|ES	chr16	29863025	29863051	ZRANB2|K562	26
chr16	29862085	29863085	XLOC_042889|k562|ENSG00000103502|ES	chr16	29862851	29862879	SUPV3L1|HepG2	28
chr16	29862085	29863085	XLOC_042889|k562|ENSG00000103502|ES	chr16	29862902	29862990	XRN2|HepG2	88
chr16	29862085	29863085	XLOC_042889|k562|ENSG00000103502|ES	chr16	29863035	29863091	RBM15|HepG2	50
chr16	29862085	29863085	XLOC_042889|k562|ENSG00000103502|ES	chr16	29863013	29863090	EIF3H|HepG2	72
chr16	29862085	29863085	XLOC_042889|k562|ENSG00000103502|ES	chr16	29863043	29863086	NCBP2|K562	42
chr16	29862085	29863085	XLOC_042889|k562|ENSG00000103502|ES	chr16	29863043	29863113	AARS|K562	42
chr16	29862085	29863085	XLOC_042889|k562|ENSG00000103502|ES	chr16	29862945	29862992	RBM22|HepG2	47
chr16	29862085	29863085	XLOC_042889|k562|ENSG00000103502|ES	chr16	29862944	29862978	TROVE2|K562	34
chr16	29862085	29863085	XLOC_042889|k562|ENSG00000103502|ES	chr16	29863025	29863095	FASTKD2|HepG2	60
chr16	29862085	29863085	XLOC_042889|k562|ENSG00000103502|ES	chr16	29862937	29862989	SF3B4|HepG2	52
chr16	29862085	29863085	XLOC_042889|k562|ENSG00000103502|ES	chr16	29862924	29862995	IGF2BP3|HepG2	71
chr16	29862085	29863085	XLOC_042889|k562|ENSG00000103502|ES	chr16	29862939	29862995	RPS3|HepG2	56
chr16	29862085	29863085	XLOC_042889|k562|ENSG00000103502|ES	chr16	29862887	29862961	POLR2G|HepG2	74
chr16	29862085	29863085	XLOC_042889|k562|ENSG00000103502|ES	chr16	29862939	29862993	RBFOX2|K562	54
chr16	29862085	29863085	XLOC_042889|k562|ENSG00000103502|ES	chr16	29862906	29862936	POLR2G|HepG2	30
chr16	29862085	29863085	XLOC_042889|k562|ENSG00000103502|ES	chr16	29862897	29862945	SUGP2|HepG2	48
chr16	29862085	29863085	XLOC_042889|k562|ENSG00000103502|ES	chr16	29862862	29863002	XPO5|HepG2	140
chr16	29862085	29863085	XLOC_042889|k562|ENSG00000103502|ES	chr16	29863027	29863095	RBM15|K562	58
chr16	29862085	29863085	XLOC_042889|k562|ENSG00000103502|ES	chr16	29862941	29863099	DHX30|HepG2	144
chr16	29862085	29863085	XLOC_042889|k562|ENSG00000103502|ES	chr16	29862871	29863050	BCCIP|HepG2	179
chr16	29862085	29863085	XLOC_042889|k562|ENSG00000103502|ES	chr16	29862876	29862982	PTBP1|HepG2	106
chr16	29862085	29863085	XLOC_042889|k562|ENSG00000103502|ES	chr16	29862903	29862985	NOL12|HepG2	82
chr16	29862085	29863085	XLOC_042889|k562|ENSG00000103502|ES	chr16	29863026	29863094	EFTUD2|HepG2	59
chr16	29862085	29863085	XLOC_042889|k562|ENSG00000103502|ES	chr16	29863009	29863076	RPS5|HepG2	67
chr16	29862085	29863085	XLOC_042889|k562|ENSG00000103502|ES	chr16	29862850	29862886	SRSF7|HepG2	36
chr16	29862085	29863085	XLOC_042889|k562|ENSG00000103502|ES	chr16	29862909	29863003	LARP4|HepG2	94
chr16	29862085	29863085	XLOC_042889|k562|ENSG00000103502|ES	chr16	29863011	29863100	DDX3X|HepG2	74
chr16	29862085	29863085	XLOC_042889|k562|ENSG00000103502|ES	chr16	29862961	29862998	FASTKD2|K562	37
chr16	29862085	29863085	XLOC_042889|k562|ENSG00000103502|ES	chr16	29862932	29862979	EFTUD2|HepG2	47
chr16	29862085	29863085	XLOC_042889|k562|ENSG00000103502|ES	chr16	29862894	29862909	XRCC6|HepG2	15
chr16	29862085	29863085	XLOC_042889|k562|ENSG00000103502|ES	chr16	29862946	29862991	TROVE2|HepG2	45
chr16	29862085	29863085	XLOC_042889|k562|ENSG00000103502|ES	chr16	29863022	29863077	GRWD1|HepG2	55
chr16	29862085	29863085	XLOC_042889|k562|ENSG00000103502|ES	chr16	29863070	29863114	SRSF7|HepG2	15
chr16	29862085	29863085	XLOC_042889|k562|ENSG00000103502|ES	chr16	29862806	29862841	DDX59|HepG2	35
chr16	29862085	29863085	XLOC_042889|k562|ENSG00000103502|ES	chr16	29862946	29862969	DDX59|HepG2	23
chr16	29862085	29863085	XLOC_042889|k562|ENSG00000103502|ES	chr16	29863069	29863109	IGF2BP1|HepG2	16
chr16	29862085	29863085	XLOC_042889|k562|ENSG00000103502|ES	chr16	29862936	29862987	GRSF1|HepG2	51
chr16	29862085	29863085	XLOC_042889|k562|ENSG00000103502|ES	chr16	29863000	29863202	NCBP2|HepG2	85
chr16	29862085	29863085	XLOC_042889|k562|ENSG00000103502|ES	chr16	29863020	29863077	METAP2|K562	57
chr16	29862085	29863085	XLOC_042889|k562|ENSG00000103502|ES	chr16	29863042	29863121	IGF2BP3|HepG2	43
chr16	29862085	29863085	XLOC_042889|k562|ENSG00000103502|ES	chr16	29862923	29862967	ILF3|HepG2	44
chr16	29862085	29863085	XLOC_042889|k562|ENSG00000103502|ES	chr16	29863069	29863101	PCBP2|HepG2	16
chr16	29862085	29863085	XLOC_042889|k562|ENSG00000103502|ES	chr16	29862814	29862815	RPS3|HepG2	1
chr16	29862085	29863085	XLOC_042889|k562|ENSG00000103502|ES	chr16	29862890	29862960	DDX55|HepG2	70
chr16	29862085	29863085	XLOC_042889|k562|ENSG00000103502|ES	chr16	29863046	29863096	XRN2|HepG2	39
chr16	29862085	29863085	XLOC_042889|k562|ENSG00000103502|ES	chr16	29862791	29862823	RBM22|HepG2	32
chr16	29862085	29863085	XLOC_042889|k562|ENSG00000103502|ES	chr16	29862928	29862994	GRWD1|HepG2	66
chr16	29862085	29863085	XLOC_042889|k562|ENSG00000103502|ES	chr16	29862941	29863000	PPIG|HepG2	59
chr16	29862085	29863085	XLOC_042889|k562|ENSG00000103502|ES	chr16	29862841	29862985	BUD13|HepG2	144
chr16	29862085	29863085	XLOC_042889|k562|ENSG00000103502|ES	chr16	29862881	29862917	FASTKD2|HepG2	36
chr16	29862085	29863085	XLOC_042889|k562|ENSG00000103502|ES	chr16	29863045	29863122	CDC40|HepG2	40
chr16	29862085	29863085	XLOC_042889|k562|ENSG00000103502|ES	chr16	29863036	29863092	RPS3|K562	49
chr16	29862085	29863085	XLOC_042889|k562|ENSG00000103502|ES	chr16	29863042	29863096	CSTF2T|HepG2	43
chr16	29862085	29863085	XLOC_042889|k562|ENSG00000103502|ES	chr16	29863029	29863086	DGCR8|HepG2	56
chr16	29862085	29863085	XLOC_042889|k562|ENSG00000103502|ES	chr16	29862918	29862950	EWSR1|K562	32
chr16	29862085	29863085	XLOC_042889|k562|ENSG00000103502|ES	chr16	29862914	29862967	ZRANB2|K562	53
chr16	29862085	29863085	XLOC_042889|k562|ENSG00000103502|ES	chr16	29862916	29863001	PRPF8|HepG2	85
chr16	29862085	29863085	XLOC_042889|k562|ENSG00000103502|ES	chr16	29863061	29863113	TIA1|HepG2	24
chr16	29862085	29863085	XLOC_042889|k562|ENSG00000103502|ES	chr16	29862966	29862982	AGGF1|HepG2	16
chr16	29862085	29863085	XLOC_042889|k562|ENSG00000103502|ES	chr16	29862885	29863011	DDX3X|HepG2	126
chr16	29862085	29863085	XLOC_042889|k562|ENSG00000103502|ES	chr16	29862932	29862966	PPIL4|K562	34
chr16	29862085	29863085	XLOC_042889|k562|ENSG00000103502|ES	chr16	29862881	29862977	GTF2F1|HepG2	96
chr16	29862085	29863085	XLOC_042889|k562|ENSG00000103502|ES	chr16	29862948	29862999	BCCIP|HepG2	51
chr16	29862085	29863085	XLOC_042889|k562|ENSG00000103502|ES	chr16	29862910	29862946	ZNF622|K562	36
chr16	29862085	29863085	XLOC_042889|k562|ENSG00000103502|ES	chr16	29863059	29863090	NONO|K562	26
chr16	29862085	29863085	XLOC_042889|k562|ENSG00000103502|ES	chr16	29863035	29863107	BCCIP|HepG2	50
chr16	29862085	29863085	XLOC_042889|k562|ENSG00000103502|ES	chr16	29862957	29862983	CSTF2T|HepG2	26
chr16	29862085	29863085	XLOC_042889|k562|ENSG00000103502|ES	chr16	29862924	29862989	CSTF2T|HepG2	65
chr16	29862085	29863085	XLOC_042889|k562|ENSG00000103502|ES	chr16	29863046	29863091	SLTM|HepG2	39
chr16	29862085	29863085	XLOC_042889|k562|ENSG00000103502|ES	chr16	29863025	29863106	GRWD1|HepG2	60
chr16	29862085	29863085	XLOC_042889|k562|ENSG00000103502|ES	chr16	29863006	29863159	DDX3X|HepG2	79
chr16	29862085	29863085	XLOC_042889|k562|ENSG00000103502|ES	chr16	29863077	29863101	SF3A3|HepG2	8
chr16	29862085	29863085	XLOC_042889|k562|ENSG00000103502|ES	chr16	29863030	29863086	XPO5|HepG2	55
chr16	29862085	29863085	XLOC_042889|k562|ENSG00000103502|ES	chr16	29862858	29862932	EFTUD2|HepG2	74
chr16	29862085	29863085	XLOC_042889|k562|ENSG00000103502|ES	chr16	29863038	29863114	RBFOX2|HepG2	47
chr16	29862085	29863085	XLOC_042889|k562|ENSG00000103502|ES	chr16	29862876	29862984	BUD13|HepG2	108
chr16	29862085	29863085	XLOC_042889|k562|ENSG00000103502|ES	chr16	29863043	29863104	POLR2G|HepG2	42
chr16	29862085	29863085	XLOC_042889|k562|ENSG00000103502|ES	chr16	29863040	29863126	FTO|K562	45
chr16	29862085	29863085	XLOC_042889|k562|ENSG00000103502|ES	chr16	29862995	29863022	CDC40|HepG2	27
chr16	29862085	29863085	XLOC_042889|k562|ENSG00000103502|ES	chr16	29863040	29863095	PPIG|HepG2	45
chr16	29862085	29863085	XLOC_042889|k562|ENSG00000103502|ES	chr16	29862936	29862992	U2AF2|HepG2	56
chr16	29862085	29863085	XLOC_042889|k562|ENSG00000103502|ES	chr16	29862881	29862993	U2AF1|HepG2	112
chr16	29862085	29863085	XLOC_042889|k562|ENSG00000103502|ES	chr16	29862944	29862981	U2AF1|K562	37
chr16	29862085	29863085	XLOC_042889|k562|ENSG00000103502|ES	chr16	29862851	29862941	SRSF9|HepG2	90
chr16	29862085	29863085	XLOC_042889|k562|ENSG00000103502|ES	chr16	29862844	29862912	TROVE2|HepG2	68
chr16	29862085	29863085	XLOC_042889|k562|ENSG00000103502|ES	chr16	29862984	29863047	SUPV3L1|HepG2	63
chr16	29862085	29863085	XLOC_042889|k562|ENSG00000103502|ES	chr16	29862987	29863039	GRSF1|HepG2	52
chr16	29862085	29863085	XLOC_042889|k562|ENSG00000103502|ES	chr16	29863032	29863082	GTF2F1|K562	50
chr16	29862085	29863085	XLOC_042889|k562|ENSG00000103502|ES	chr16	29863045	29863095	EFTUD2|HepG2	40
chr16	29862085	29863085	XLOC_042889|k562|ENSG00000103502|ES	chr16	29863044	29863095	CSTF2T|K562	41
chr16	29862085	29863085	XLOC_042889|k562|ENSG00000103502|ES	chr16	29862934	29862949	RBM22|HepG2	15
chr16	29862085	29863085	XLOC_042889|k562|ENSG00000103502|ES	chr16	29862898	29862916	GRSF1|HepG2	18
chr16	29862085	29863085	XLOC_042889|k562|ENSG00000103502|ES	chr16	29863044	29863119	GRSF1|HepG2	41
chr16	29862085	29863085	XLOC_042889|k562|ENSG00000103502|ES	chr16	29862995	29863157	POLR2G|HepG2	90
chr16	29862085	29863085	XLOC_042889|k562|ENSG00000103502|ES	chr16	29862900	29862936	AUH|K562	36
chr16	29862085	29863085	XLOC_042889|k562|ENSG00000103502|ES	chr16	29862814	29862817	PCBP2|HepG2	3
chr16	29862085	29863085	XLOC_042889|k562|ENSG00000103502|ES	chr16	29863019	29863100	FKBP4|HepG2	66
chr16	29862085	29863085	XLOC_042889|k562|ENSG00000103502|ES	chr16	29862921	29862952	LSM11|HepG2	31
chr16	29862085	29863085	XLOC_042889|k562|ENSG00000103502|ES	chr16	29863040	29863076	HNRNPA1|HepG2	36
chr16	29862085	29863085	XLOC_042889|k562|ENSG00000103502|ES	chr16	29863055	29863086	GEMIN5|K562	30
chr16	29862085	29863085	XLOC_042889|k562|ENSG00000103502|ES	chr16	29862935	29862974	NOLC1|HepG2	39
chr16	29862085	29863085	XLOC_042889|k562|ENSG00000103502|ES	chr16	29863038	29863075	RPS5|HepG2	37
chr16	29862085	29863085	XLOC_042889|k562|ENSG00000103502|ES	chr16	29862867	29862986	SRSF1|HepG2	119
chr16	29862085	29863085	XLOC_042889|k562|ENSG00000103502|ES	chr16	29862861	29862922	IGF2BP1|HepG2	61
chr16	29862085	29863085	XLOC_042889|k562|ENSG00000103502|ES	chr16	29863051	29863080	FAM120A|HepG2	29
chr16	29862085	29863085	XLOC_042889|k562|ENSG00000103502|ES	chr16	29863029	29863114	XRCC6|K562	56
chr16	29862085	29863085	XLOC_042889|k562|ENSG00000103502|ES	chr16	29863044	29863088	NOL12|HepG2	41
chr16	29862085	29863085	XLOC_042889|k562|ENSG00000103502|ES	chr16	29862890	29862977	NOLC1|HepG2	87
chr16	29862085	29863085	XLOC_042889|k562|ENSG00000103502|ES	chr16	29862907	29862982	PTBP1|HepG2	75
chr16	29862085	29863085	XLOC_042889|k562|ENSG00000103502|ES	chr16	29862900	29862942	EIF3H|HepG2	42
chr16	29862085	29863085	XLOC_042889|k562|ENSG00000103502|ES	chr16	29862940	29862989	XRN2|HepG2	49
chr16	29862085	29863085	XLOC_042889|k562|ENSG00000103502|ES	chr16	29863039	29863065	NONO|K562	26
chr16	29862085	29863085	XLOC_042889|k562|ENSG00000103502|ES	chr16	29862929	29863004	SLTM|HepG2	75
chr16	29862085	29863085	XLOC_042889|k562|ENSG00000103502|ES	chr16	29862889	29862992	NKRF|HepG2	103
chr16	29862085	29863085	XLOC_042889|k562|ENSG00000103502|ES	chr16	29862928	29862957	HNRNPA1|HepG2	29
chr16	29862085	29863085	XLOC_042889|k562|ENSG00000103502|ES	chr16	29863036	29863077	GTF2F1|K562	41
chr16	29862085	29863085	XLOC_042889|k562|ENSG00000103502|ES	chr16	29862886	29862930	NOL12|HepG2	44
chr16	29862085	29863085	XLOC_042889|k562|ENSG00000103502|ES	chr16	29863014	29863041	TROVE2|K562	27
chr16	29862085	29863085	XLOC_042889|k562|ENSG00000103502|ES	chr16	29862876	29862992	GRSF1|HepG2	116
chr16	29862085	29863085	XLOC_042889|k562|ENSG00000103502|ES	chr16	29862921	29863004	EIF3D|HepG2	83
chr16	29862085	29863085	XLOC_042889|k562|ENSG00000103502|ES	chr16	29863024	29863075	METAP2|K562	51
chr16	29862085	29863085	XLOC_042889|k562|ENSG00000103502|ES	chr16	29862915	29862987	UCHL5|HepG2	72
chr16	29862085	29863085	XLOC_042889|k562|ENSG00000103502|ES	chr16	29863052	29863148	UCHL5|K562	33
chr16	29862085	29863085	XLOC_042889|k562|ENSG00000103502|ES	chr16	29863055	29863100	ILF3|HepG2	30
chr16	29862085	29863085	XLOC_042889|k562|ENSG00000103502|ES	chr16	29862994	29863140	DDX3X|K562	91
chr16	29862085	29863085	XLOC_042889|k562|ENSG00000103502|ES	chr16	29862889	29863043	AGGF1|HepG2	154
chr16	29862085	29863085	XLOC_042889|k562|ENSG00000103502|ES	chr16	29862817	29862838	LIN28B|HepG2	21
chr16	29862085	29863085	XLOC_042889|k562|ENSG00000103502|ES	chr16	29863042	29863089	SRSF1|K562	43
chr16	29862085	29863085	XLOC_042889|k562|ENSG00000103502|ES	chr16	29862931	29863005	IGF2BP3|HepG2	74
chr16	29862085	29863085	XLOC_042889|k562|ENSG00000103502|ES	chr16	29862902	29862988	NCBP2|HepG2	86
chr16	29862085	29863085	XLOC_042889|k562|ENSG00000103502|ES	chr16	29862947	29862973	NCBP2|K562	26
chr16	29862085	29863085	XLOC_042889|k562|ENSG00000103502|ES	chr16	29863034	29863122	EIF3H|HepG2	51
chr16	29862085	29863085	XLOC_042889|k562|ENSG00000103502|ES	chr16	29862902	29862986	EIF3H|HepG2	84
chr16	29862085	29863085	XLOC_042889|k562|ENSG00000103502|ES	chr16	29862926	29862936	TNRC6A|K562	10
chr16	29862085	29863085	XLOC_042889|k562|ENSG00000103502|ES	chr16	29862930	29862971	DHX30|K562	41
chr16	29862085	29863085	XLOC_042889|k562|ENSG00000103502|ES	chr16	29862897	29862949	HNRNPUL1|HepG2	52
chr16	29862085	29863085	XLOC_042889|k562|ENSG00000103502|ES	chr16	29863058	29863202	NOLC1|HepG2	27
chr16	29862085	29863085	XLOC_042889|k562|ENSG00000103502|ES	chr16	29862894	29862976	SRSF7|HepG2	82
chr16	29862085	29863085	XLOC_042889|k562|ENSG00000103502|ES	chr16	29862814	29862836	YBX3|K562	22
chr16	29862085	29863085	XLOC_042889|k562|ENSG00000103502|ES	chr16	29862891	29862984	UCHL5|HepG2	93
chr16	29862085	29863085	XLOC_042889|k562|ENSG00000103502|ES	chr16	29863041	29863084	AGGF1|HepG2	43
chr16	29862085	29863085	XLOC_042889|k562|ENSG00000103502|ES	chr16	29862872	29862947	SLTM|K562	75
chr16	29862085	29863085	XLOC_042889|k562|ENSG00000103502|ES	chr16	29863042	29863091	GRSF1|HepG2	43
chr16	29862085	29863085	XLOC_042889|k562|ENSG00000103502|ES	chr16	29862777	29862828	PRPF8|K562	51
chr16	29862085	29863085	XLOC_042889|k562|ENSG00000103502|ES	chr16	29862999	29863087	PPIG|HepG2	86
chr16	29862085	29863085	XLOC_042889|k562|ENSG00000103502|ES	chr16	29862941	29862969	MTPAP|K562	28
chr16	29862085	29863085	XLOC_042889|k562|ENSG00000103502|ES	chr16	29863023	29863200	EIF3D|HepG2	62
chr16	29862085	29863085	XLOC_042889|k562|ENSG00000103502|ES	chr16	29862833	29862861	RBM15|HepG2	28
chr16	29862085	29863085	XLOC_042889|k562|ENSG00000103502|ES	chr16	29862902	29862982	RBM5|HepG2	80
chr16	29862085	29863085	XLOC_042889|k562|ENSG00000103502|ES	chr16	29863009	29863178	ZNF622|K562	76
chr16	29862085	29863085	XLOC_042889|k562|ENSG00000103502|ES	chr16	29863052	29863087	FXR2|K562	33
chr16	29862085	29863085	XLOC_042889|k562|ENSG00000103502|ES	chr16	29862905	29862917	PPIG|HepG2	12
chr16	29862085	29863085	XLOC_042889|k562|ENSG00000103502|ES	chr16	29862966	29862989	U2AF1|K562	23
chr16	29862085	29863085	XLOC_042889|k562|ENSG00000103502|ES	chr16	29863030	29863174	IGF2BP3|HepG2	55
chr16	29862085	29863085	XLOC_042889|k562|ENSG00000103502|ES	chr16	29862874	29862997	SF3B4|HepG2	123
chr16	29862085	29863085	XLOC_042889|k562|ENSG00000103502|ES	chr16	29862875	29862939	RPS3|HepG2	64
chr16	29862085	29863085	XLOC_042889|k562|ENSG00000103502|ES	chr16	29862851	29862941	TIA1|K562	90
chr16	29862085	29863085	XLOC_042889|k562|ENSG00000103502|ES	chr16	29862921	29863091	NKRF|HepG2	164
chr16	29862085	29863085	XLOC_042889|k562|ENSG00000103502|ES	chr16	29863028	29863107	RPS3|HepG2	57
chr16	29862085	29863085	XLOC_042889|k562|ENSG00000103502|ES	chr16	29862899	29862987	TRA2A|HepG2	88
chr16	29862085	29863085	XLOC_042889|k562|ENSG00000103502|ES	chr16	29862975	29862999	DKC1|HepG2	24
chr16	29862085	29863085	XLOC_042889|k562|ENSG00000103502|ES	chr16	29862878	29862916	PRPF8|HepG2	38
chr16	29862085	29863085	XLOC_042889|k562|ENSG00000103502|ES	chr16	29862814	29862830	YBX3|K562	16
chr16	29862085	29863085	XLOC_042889|k562|ENSG00000103502|ES	chr16	29863062	29863089	PTBP1|K562	23
chr16	29862085	29863085	XLOC_042889|k562|ENSG00000103502|ES	chr16	29862904	29862968	SRSF1|HepG2	64
chr16	29862085	29863085	XLOC_042889|k562|ENSG00000103502|ES	chr16	29862868	29863135	BUD13|K562	217
chr16	29862085	29863085	XLOC_042889|k562|ENSG00000103502|ES	chr16	29862884	29862986	DDX3X|HepG2	102
chr16	29862085	29863085	XLOC_042889|k562|ENSG00000103502|ES	chr16	29862794	29862820	GEMIN5|K562	26
chr16	29862085	29863085	XLOC_042889|k562|ENSG00000103502|ES	chr16	29863056	29863215	SRSF1|K562	29
chr16	29862085	29863085	XLOC_042889|k562|ENSG00000103502|ES	chr16	29863042	29863108	CSTF2T|HepG2	43
chr16	29862085	29863085	XLOC_042889|k562|ENSG00000103502|ES	chr16	29862936	29862978	CSTF2T|K562	42
chr16	29862085	29863085	XLOC_042889|k562|ENSG00000103502|ES	chr16	29862949	29862987	RBM15|HepG2	38
chr16	29862085	29863085	XLOC_042889|k562|ENSG00000103502|ES	chr16	29862949	29863024	METAP2|K562	75
chr16	29862085	29863085	XLOC_042889|k562|ENSG00000103502|ES	chr16	29863005	29863030	SUPV3L1|HepG2	25
chr16	29862085	29863085	XLOC_042889|k562|ENSG00000103502|ES	chr16	29863039	29863122	U2AF1|HepG2	46
chr17	28736805	28737805	XLOC_042889|k562|ENSG00000160602|ES	chr17	28737349	28737383	UPF1|K562	34
chr17	28736805	28737805	XLOC_042889|k562|ENSG00000160602|ES	chr17	28737270	28737287	SF3B4|K562	17
chr17	28736805	28737805	XLOC_042889|k562|ENSG00000160602|ES	chr17	28737305	28737326	NCBP2|HepG2	21
chr17	28736805	28737805	XLOC_042889|k562|ENSG00000160602|ES	chr17	28737245	28737279	CSTF2T|HepG2	34
chr17	28736805	28737805	XLOC_042889|k562|ENSG00000160602|ES	chr17	28737230	28737282	HNRNPM|K562	52
chr17	28736805	28737805	XLOC_042889|k562|ENSG00000160602|ES	chr17	28737348	28737377	PPIG|HepG2	29
chr17	28736805	28737805	XLOC_042889|k562|ENSG00000160602|ES	chr17	28737305	28737325	SRSF9|HepG2	20
chr17	28736805	28737805	XLOC_042889|k562|ENSG00000160602|ES	chr17	28737245	28737306	SF3B4|HepG2	61
chr17	28736805	28737805	XLOC_042889|k562|ENSG00000160602|ES	chr17	28737308	28737338	EFTUD2|HepG2	30
chr17	28736805	28737805	XLOC_042889|k562|ENSG00000160602|ES	chr17	28737438	28737472	CSTF2T|HepG2	34
chr17	28736805	28737805	XLOC_042889|k562|ENSG00000160602|ES	chr17	28737238	28737271	XRN2|HepG2	33
chr17	28736805	28737805	XLOC_042889|k562|ENSG00000160602|ES	chr17	28737251	28737274	U2AF1|HepG2	23
chr17	28736805	28737805	XLOC_042889|k562|ENSG00000160602|ES	chr17	28737515	28737534	PPIG|HepG2	19
chr17	28736805	28737805	XLOC_042889|k562|ENSG00000160602|ES	chr17	28737392	28737440	BUD13|K562	48
chr17	28736805	28737805	XLOC_042889|k562|ENSG00000160602|ES	chr17	28737370	28737439	UCHL5|HepG2	69
chr17	28736805	28737805	XLOC_042889|k562|ENSG00000160602|ES	chr17	28737248	28737290	EFTUD2|HepG2	42
chr17	28736805	28737805	XLOC_042889|k562|ENSG00000160602|ES	chr17	28737391	28737424	TRA2A|HepG2	33
chr17	28736805	28737805	XLOC_042889|k562|ENSG00000160602|ES	chr17	28737421	28737442	FASTKD2|HepG2	21
chr17	28736805	28737805	XLOC_042889|k562|ENSG00000160602|ES	chr17	28737294	28737342	CPSF6|HEK293	48
chr17	28736805	28737805	XLOC_042889|k562|ENSG00000160602|ES	chr17	28737316	28737342	U2AF1|HepG2	26
chr17	28736805	28737805	XLOC_042889|k562|ENSG00000160602|ES	chr17	28737375	28737425	PPIG|HepG2	50
chr17	28736805	28737805	XLOC_042889|k562|ENSG00000160602|ES	chr17	28737655	28737665	EIF3D|HepG2	10
chr17	28736805	28737805	XLOC_042889|k562|ENSG00000160602|ES	chr17	28737645	28737690	TROVE2|HepG2	45
chr17	28736805	28737805	XLOC_042889|k562|ENSG00000160602|ES	chr17	28737572	28737618	EFTUD2|HepG2	46
chr17	28736805	28737805	XLOC_042889|k562|ENSG00000160602|ES	chr17	28737557	28737614	FAM120A|HepG2	57
chr17	28736805	28737805	XLOC_042889|k562|ENSG00000160602|ES	chr17	28737671	28737693	NCBP2|HepG2	22
chr17	28736805	28737805	XLOC_042889|k562|ENSG00000160602|ES	chr17	28737554	28737584	DGCR8|HepG2	30
chr17	28736805	28737805	XLOC_042889|k562|ENSG00000160602|ES	chr17	28737653	28737694	BUD13|HepG2	41
chr17	28736805	28737805	XLOC_042889|k562|ENSG00000160602|ES	chr17	28737571	28737627	GRWD1|HepG2	56
chr17	28736805	28737805	XLOC_042889|k562|ENSG00000160602|ES	chr17	28737580	28737603	RBM5|HepG2	23
chr17	28736805	28737805	XLOC_042889|k562|ENSG00000160602|ES	chr17	28737650	28737702	DDX59|HepG2	52
chr17	28736805	28737805	XLOC_042889|k562|ENSG00000160602|ES	chr17	28737608	28737685	RBFOX2|HepG2	77
chr17	28736805	28737805	XLOC_042889|k562|ENSG00000160602|ES	chr17	28737651	28737710	PRPF8|HepG2	59
chr17	28736805	28737805	XLOC_042889|k562|ENSG00000160602|ES	chr17	28737677	28737702	TROVE2|HepG2	25
chr17	28736805	28737805	XLOC_042889|k562|ENSG00000160602|ES	chr17	28737660	28737683	SRSF9|HepG2	23
chr17	28736805	28737805	XLOC_042889|k562|ENSG00000160602|ES	chr17	28737624	28737671	TBRG4|HepG2	47
chr17	28736805	28737805	XLOC_042889|k562|ENSG00000160602|ES	chr17	28737638	28737675	PRPF8|K562	37
chr17	28736805	28737805	XLOC_042889|k562|ENSG00000160602|ES	chr17	28737673	28737706	EIF3H|HepG2	33
chr17	28736805	28737805	XLOC_042889|k562|ENSG00000160602|ES	chr17	28737582	28737627	EFTUD2|K562	45
chr17	28736805	28737805	XLOC_042889|k562|ENSG00000160602|ES	chr17	28737540	28737604	UCHL5|HepG2	64
chr17	28736805	28737805	XLOC_042889|k562|ENSG00000160602|ES	chr17	28737536	28737574	PCBP2|HepG2	38
chr17	28736805	28737805	XLOC_042889|k562|ENSG00000160602|ES	chr17	28737541	28737570	ZRANB2|K562	29
chr17	28736805	28737805	XLOC_042889|k562|ENSG00000160602|ES	chr17	28737547	28737623	FASTKD2|HepG2	76
chr17	28736805	28737805	XLOC_042889|k562|ENSG00000160602|ES	chr17	28737602	28737695	UCHL5|HepG2	93
chr17	28736805	28737805	XLOC_042889|k562|ENSG00000160602|ES	chr17	28737582	28737627	U2AF2|K562	45
chr17	28736805	28737805	XLOC_042889|k562|ENSG00000160602|ES	chr17	28737584	28737610	NKRF|HepG2	26
chr17	28736805	28737805	XLOC_042889|k562|ENSG00000160602|ES	chr17	28737733	28737771	PRPF8|HepG2	38
chr17	28736805	28737805	XLOC_042889|k562|ENSG00000160602|ES	chr17	28737569	28737603	AUH|HepG2	34
chr17	28736805	28737805	XLOC_042889|k562|ENSG00000160602|ES	chr17	28737547	28737614	IGF2BP3|HepG2	67
chr17	28736805	28737805	XLOC_042889|k562|ENSG00000160602|ES	chr17	28737697	28737721	SUPV3L1|HepG2	24
chr17	28736805	28737805	XLOC_042889|k562|ENSG00000160602|ES	chr17	28737566	28737611	RPS5|HepG2	45
chr17	28736805	28737805	XLOC_042889|k562|ENSG00000160602|ES	chr17	28737537	28737589	RPS5|HepG2	52
chr17	28736805	28737805	XLOC_042889|k562|ENSG00000160602|ES	chr17	28737803	28737837	RBFOX2|HepG2	2
chr17	28736805	28737805	XLOC_042889|k562|ENSG00000160602|ES	chr17	28737579	28737619	AUH|HepG2	40
chr17	28736805	28737805	XLOC_042889|k562|ENSG00000160602|ES	chr17	28737631	28737678	RBFOX2|HepG2	47
chr17	28736805	28737805	XLOC_042889|k562|ENSG00000160602|ES	chr17	28737544	28737655	SF3B4|HepG2	111
chr17	28736805	28737805	XLOC_042889|k562|ENSG00000160602|ES	chr17	28737668	28737714	SRSF7|K562	46
chr17	28736805	28737805	XLOC_042889|k562|ENSG00000160602|ES	chr17	28737624	28737667	PTBP1|HepG2	43
chr17	28736805	28737805	XLOC_042889|k562|ENSG00000160602|ES	chr17	28737639	28737695	PRPF8|K562	56
chr17	28736805	28737805	XLOC_042889|k562|ENSG00000160602|ES	chr17	28737570	28737616	U2AF2|HepG2	46
chr17	28736805	28737805	XLOC_042889|k562|ENSG00000160602|ES	chr17	28737551	28737573	DDX24|K562	22
chr17	28736805	28737805	XLOC_042889|k562|ENSG00000160602|ES	chr17	28737596	28737623	EFTUD2|HepG2	27
chr17	28736805	28737805	XLOC_042889|k562|ENSG00000160602|ES	chr17	28737546	28737635	SF3B4|K562	89
chr17	28736805	28737805	XLOC_042889|k562|ENSG00000160602|ES	chr17	28737580	28737599	U2AF1|HepG2	19
chr17	28736805	28737805	XLOC_042889|k562|ENSG00000160602|ES	chr17	28737681	28737711	U2AF1|HepG2	30
chr17	28736805	28737805	XLOC_042889|k562|ENSG00000160602|ES	chr17	28737573	28737588	LSM11|HepG2	15
chr17	28736805	28737805	XLOC_042889|k562|ENSG00000160602|ES	chr17	28737748	28737771	SRSF7|HepG2	23
chr17	28736805	28737805	XLOC_042889|k562|ENSG00000160602|ES	chr17	28737648	28737696	PRPF8|HepG2	48
chr17	28736805	28737805	XLOC_042889|k562|ENSG00000160602|ES	chr17	28737578	28737616	PPIG|HepG2	38
chr17	28736805	28737805	XLOC_042889|k562|ENSG00000160602|ES	chr17	28737552	28737621	RBFOX2|K562	69
chr17	28736805	28737805	XLOC_042889|k562|ENSG00000160602|ES	chr17	28737560	28737589	SMNDC1|HepG2	29
chr17	28736805	28737805	XLOC_042889|k562|ENSG00000160602|ES	chr17	28737689	28737732	SRSF1|HepG2	43
chr17	28736805	28737805	XLOC_042889|k562|ENSG00000160602|ES	chr17	28737573	28737611	BCCIP|HepG2	38
chr17	28736805	28737805	XLOC_042889|k562|ENSG00000160602|ES	chr17	28737613	28737692	SF3A3|HepG2	79
chr17	28736805	28737805	XLOC_042889|k562|ENSG00000160602|ES	chr17	28737546	28737589	LARP4|HepG2	43
chr17	28736805	28737805	XLOC_042889|k562|ENSG00000160602|ES	chr17	28737746	28737787	RBM5|HepG2	41
chr17	28736805	28737805	XLOC_042889|k562|ENSG00000160602|ES	chr17	28737590	28737631	CDC40|HepG2	41
chr17	28736805	28737805	XLOC_042889|k562|ENSG00000160602|ES	chr17	28737577	28737602	CPSF6|HEK293	25
chr17	28736805	28737805	XLOC_042889|k562|ENSG00000160602|ES	chr17	28737630	28737685	SF3A3|HepG2	55
chr17	28736805	28737805	XLOC_042889|k562|ENSG00000160602|ES	chr17	28737563	28737607	SUPV3L1|HepG2	44
chr17	28736805	28737805	XLOC_042889|k562|ENSG00000160602|ES	chr17	28737544	28737569	CSTF2T|HepG2	25
chr17	28736805	28737805	XLOC_042889|k562|ENSG00000160602|ES	chr17	28737622	28737661	CDC40|HepG2	39
chr17	28736805	28737805	XLOC_042889|k562|ENSG00000160602|ES	chr17	28737566	28737615	U2AF1|HepG2	49
chr17	28736805	28737805	XLOC_042889|k562|ENSG00000160602|ES	chr17	28737670	28737700	U2AF1|HepG2	30
chr17	28736805	28737805	XLOC_042889|k562|ENSG00000160602|ES	chr17	28737652	28737685	XRCC6|HepG2	33
chr17	28736805	28737805	XLOC_042889|k562|ENSG00000160602|ES	chr17	28737560	28737597	DROSHA|K562	37
chr17	28736805	28737805	XLOC_042889|k562|ENSG00000160602|ES	chr17	28737557	28737665	CSTF2|HepG2	108
chr17	28736805	28737805	XLOC_042889|k562|ENSG00000160602|ES	chr17	28737565	28737595	IGF2BP3|HepG2	30
chr17	28736805	28737805	XLOC_042889|k562|ENSG00000160602|ES	chr17	28737557	28737580	SMNDC1|K562	23
chr17	28736805	28737805	XLOC_042889|k562|ENSG00000160602|ES	chr17	28737585	28737624	CPSF6|K562	39
chr17	28736805	28737805	XLOC_042889|k562|ENSG00000160602|ES	chr17	28737562	28737596	RBM22|HepG2	34
chr17	28736805	28737805	XLOC_042889|k562|ENSG00000160602|ES	chr17	28737698	28737735	PPIG|HepG2	37
chr17	28736805	28737805	XLOC_042889|k562|ENSG00000160602|ES	chr17	28737555	28737584	SRSF7|K562	29
chr17	28736805	28737805	XLOC_042889|k562|ENSG00000160602|ES	chr17	28737503	28737619	PPIG|HepG2	116
chr17	28736805	28737805	XLOC_042889|k562|ENSG00000160602|ES	chr17	28737508	28737551	U2AF2|HepG2	43
chr17	28736805	28737805	XLOC_042889|k562|ENSG00000160602|ES	chr17	28737524	28737606	PRPF8|K562	82
chr17	28736805	28737805	XLOC_042889|k562|ENSG00000160602|ES	chr17	28737519	28737631	RBFOX2|HepG2	112
chr17	28736805	28737805	XLOC_042889|k562|ENSG00000160602|ES	chr17	28737521	28737585	PRPF8|K562	64
chr17	28736805	28737805	XLOC_042889|k562|ENSG00000160602|ES	chr17	28737509	28737614	PRPF8|HepG2	105
chr17	28736805	28737805	XLOC_042889|k562|ENSG00000160602|ES	chr17	28737519	28737660	RBM22|HepG2	141
chr17	28736805	28737805	XLOC_042889|k562|ENSG00000160602|ES	chr17	28737511	28737654	RBM15|HepG2	143
chr17	28736805	28737805	XLOC_042889|k562|ENSG00000160602|ES	chr17	28737531	28737627	BUD13|HepG2	96
chr17	28736805	28737805	XLOC_042889|k562|ENSG00000160602|ES	chr17	28737507	28737542	GRWD1|HepG2	35
chr17	28736805	28737805	XLOC_042889|k562|ENSG00000160602|ES	chr17	28737525	28737612	XRN2|HepG2	87
chr17	28736805	28737805	XLOC_042889|k562|ENSG00000160602|ES	chr17	28737514	28737614	PRPF8|HepG2	100
chr17	28736805	28737805	XLOC_042889|k562|ENSG00000160602|ES	chr17	28737503	28737608	RBFOX2|HepG2	105
chr17	28736805	28737805	XLOC_042889|k562|ENSG00000160602|ES	chr17	28737530	28737613	SF3B4|HepG2	83
chr17	28736805	28737805	XLOC_042889|k562|ENSG00000160602|ES	chr17	28737509	28737567	BUD13|HepG2	58
chr12	56158183	56159183	XLOC_042889|k562|ENSG00000092841|ES	chr12	56158182	56158232	FMR1|K562	49
chr12	56158183	56159183	XLOC_042889|k562|ENSG00000092841|ES	chr12	56158199	56158251	CSTF2T|HepG2	52
chr12	56158183	56159183	XLOC_042889|k562|ENSG00000092841|ES	chr12	56158217	56158232	CSTF2T|HepG2	15
chr12	56158183	56159183	XLOC_042889|k562|ENSG00000092841|ES	chr12	56158203	56158230	CSTF2|HepG2	27
chr7	151239924	151240924	XLOC_042889|k562|ENSG00000082014|ES	chr7	151240522	151240553	HNRNPU|K562	31
chr7	151239924	151240924	XLOC_042889|k562|ENSG00000082014|ES	chr7	151240674	151240698	AKAP8L|K562	24
chr7	151239924	151240924	XLOC_042889|k562|ENSG00000082014|ES	chr7	151240657	151240689	SF3B4|HepG2	32
chr7	151239924	151240924	XLOC_042889|k562|ENSG00000082014|ES	chr7	151240674	151240698	BUD13|K562	24
chr7	151239924	151240924	XLOC_042889|k562|ENSG00000082014|ES	chr7	151240665	151240696	NCBP2|K562	31
chr7	151239924	151240924	XLOC_042889|k562|ENSG00000082014|ES	chr7	151240667	151240696	BCCIP|HepG2	29
chr7	151239924	151240924	XLOC_042889|k562|ENSG00000082014|ES	chr7	151240670	151240696	PPIL4|K562	26
chr7	151239924	151240924	XLOC_042889|k562|ENSG00000082014|ES	chr7	151240643	151240696	RBFOX2|HepG2	53
chr7	151239924	151240924	XLOC_042889|k562|ENSG00000082014|ES	chr7	151240548	151240619	SRSF7|K562	71
chr7	151239924	151240924	XLOC_042889|k562|ENSG00000082014|ES	chr7	151240534	151240577	SRSF1|K562	43
chr7	151239924	151240924	XLOC_042889|k562|ENSG00000082014|ES	chr7	151240657	151240691	FAM120A|HepG2	34
chr7	151239924	151240924	XLOC_042889|k562|ENSG00000082014|ES	chr7	151240651	151240674	SLTM|K562	23
chr7	151239924	151240924	XLOC_042889|k562|ENSG00000082014|ES	chr7	151240677	151240686	LSM11|HepG2	9
chr7	151239924	151240924	XLOC_042889|k562|ENSG00000082014|ES	chr7	151240658	151240704	XRN2|K562	46
chr7	151239924	151240924	XLOC_042889|k562|ENSG00000082014|ES	chr7	151240516	151240560	ZNF622|K562	44
chr7	151239924	151240924	XLOC_042889|k562|ENSG00000082014|ES	chr7	151240667	151240687	DDX24|K562	20
chr7	151239924	151240924	XLOC_042889|k562|ENSG00000082014|ES	chr7	151240463	151240495	CSTF2T|K562	32
chr7	151239924	151240924	XLOC_042889|k562|ENSG00000082014|ES	chr7	151240681	151240700	METAP2|K562	19
chr7	151239924	151240924	XLOC_042889|k562|ENSG00000082014|ES	chr7	151240526	151240536	PUS1|K562	10
chr7	151239924	151240924	XLOC_042889|k562|ENSG00000082014|ES	chr7	151240430	151240459	UCHL5|K562	29
chr7	151239924	151240924	XLOC_042889|k562|ENSG00000082014|ES	chr7	151240486	151240492	HNRNPA1|HepG2	6
chr7	151239924	151240924	XLOC_042889|k562|ENSG00000082014|ES	chr7	151240660	151240680	EXOSC5|K562	20
chr7	151239924	151240924	XLOC_042889|k562|ENSG00000082014|ES	chr7	151240475	151240513	HNRNPU|HepG2	38
chr7	151239924	151240924	XLOC_042889|k562|ENSG00000082014|ES	chr7	151240445	151240491	FASTKD2|HepG2	46
chr7	151239924	151240924	XLOC_042889|k562|ENSG00000082014|ES	chr7	151240475	151240495	TAF15|HepG2	20
chr7	151239924	151240924	XLOC_042889|k562|ENSG00000082014|ES	chr7	151240633	151240670	SF3B4|K562	37
chr7	151239924	151240924	XLOC_042889|k562|ENSG00000082014|ES	chr7	151240653	151240690	RPS5|K562	37
chr7	151239924	151240924	XLOC_042889|k562|ENSG00000082014|ES	chr7	151240456	151240490	GTF2F1|HepG2	34
chr7	151239924	151240924	XLOC_042889|k562|ENSG00000082014|ES	chr7	151240670	151240701	XRN2|HepG2	31
chr7	151239924	151240924	XLOC_042889|k562|ENSG00000082014|ES	chr7	151240661	151240696	DGCR8|HepG2	35
chr7	151239924	151240924	XLOC_042889|k562|ENSG00000082014|ES	chr7	151240450	151240461	TROVE2|HepG2	11
chr7	151239924	151240924	XLOC_042889|k562|ENSG00000082014|ES	chr7	151240658	151240692	FXR2|K562	34
chr7	151239924	151240924	XLOC_042889|k562|ENSG00000082014|ES	chr7	151240527	151240574	HNRNPA1|K562	47
chr7	151239924	151240924	XLOC_042889|k562|ENSG00000082014|ES	chr7	151240537	151240613	TAF15|HepG2	76
chr7	151239924	151240924	XLOC_042889|k562|ENSG00000082014|ES	chr7	151240667	151240697	CSTF2|HepG2	30
chr7	151239924	151240924	XLOC_042889|k562|ENSG00000082014|ES	chr7	151240459	151240492	RBM5|HepG2	33
chr7	151239924	151240924	XLOC_042889|k562|ENSG00000082014|ES	chr7	151240450	151240492	BCCIP|HepG2	42
chr7	151239924	151240924	XLOC_042889|k562|ENSG00000082014|ES	chr7	151240536	151240567	PUS1|K562	31
chr7	151239924	151240924	XLOC_042889|k562|ENSG00000082014|ES	chr7	151240531	151240555	RBM15|K562	24
chr7	151239924	151240924	XLOC_042889|k562|ENSG00000082014|ES	chr7	151240445	151240492	ZNF622|K562	47
chr7	151239924	151240924	XLOC_042889|k562|ENSG00000082014|ES	chr7	151240663	151240699	TIA1|K562	36
chr7	151239924	151240924	XLOC_042889|k562|ENSG00000082014|ES	chr7	151240667	151240692	U2AF1|K562	25
chr7	151239924	151240924	XLOC_042889|k562|ENSG00000082014|ES	chr7	151240455	151240494	SRSF1|HepG2	39
chr7	151239924	151240924	XLOC_042889|k562|ENSG00000082014|ES	chr7	151240666	151240687	CSTF2T|K562	21
chr7	151239924	151240924	XLOC_042889|k562|ENSG00000082014|ES	chr7	151240477	151240489	AGGF1|K562	12
chr7	151239924	151240924	XLOC_042889|k562|ENSG00000082014|ES	chr7	151240460	151240491	U2AF1|K562	31
chr7	151239924	151240924	XLOC_042889|k562|ENSG00000082014|ES	chr7	151240674	151240682	LSM11|K562	8
chr7	151239924	151240924	XLOC_042889|k562|ENSG00000082014|ES	chr7	151240656	151240693	ZRANB2|K562	37
chr7	151239924	151240924	XLOC_042889|k562|ENSG00000082014|ES	chr7	151240513	151240559	FTO|K562	46
chr7	151239924	151240924	XLOC_042889|k562|ENSG00000082014|ES	chr7	151240468	151240513	TROVE2|K562	45
chr7	151239924	151240924	XLOC_042889|k562|ENSG00000082014|ES	chr7	151240544	151240562	U2AF2|K562	18
chr7	151239924	151240924	XLOC_042889|k562|ENSG00000082014|ES	chr7	151240680	151240697	UCHL5|K562	17
chr7	151239924	151240924	XLOC_042889|k562|ENSG00000082014|ES	chr7	151240649	151240698	HNRNPUL1|K562	49
chr7	151239924	151240924	XLOC_042889|k562|ENSG00000082014|ES	chr7	151240667	151240701	CPSF6|K562	34
chr7	151239924	151240924	XLOC_042889|k562|ENSG00000082014|ES	chr7	151240485	151240525	FXR1|K562	40
chr7	151239924	151240924	XLOC_042889|k562|ENSG00000082014|ES	chr7	151240422	151240470	RBM15|HepG2	48
chr7	151239924	151240924	XLOC_042889|k562|ENSG00000082014|ES	chr7	151240655	151240691	U2AF2|K562	36
chr7	151239924	151240924	XLOC_042889|k562|ENSG00000082014|ES	chr7	151240542	151240554	XRN2|K562	12
chr7	151239924	151240924	XLOC_042889|k562|ENSG00000082014|ES	chr7	151240664	151240704	MTPAP|K562	40
chr7	151239924	151240924	XLOC_042889|k562|ENSG00000082014|ES	chr7	151240594	151240628	HNRNPA1|K562	34
chr7	151239924	151240924	XLOC_042889|k562|ENSG00000082014|ES	chr7	151240669	151240697	SND1|K562	28
chr7	151239924	151240924	XLOC_042889|k562|ENSG00000082014|ES	chr7	151240642	151240696	RBFOX2|HepG2	54
chr7	151239924	151240924	XLOC_042889|k562|ENSG00000082014|ES	chr7	151240660	151240691	LARP4|K562	31
chr7	151239924	151240924	XLOC_042889|k562|ENSG00000082014|ES	chr7	151240658	151240702	CSTF2T|HepG2	44
chr7	151239924	151240924	XLOC_042889|k562|ENSG00000082014|ES	chr7	151240669	151240695	UCHL5|K562	26
chr7	151239924	151240924	XLOC_042889|k562|ENSG00000082014|ES	chr7	151240450	151240469	RBM15|K562	19
chr7	151239924	151240924	XLOC_042889|k562|ENSG00000082014|ES	chr7	151240682	151240697	DGCR8|K562	15
chr7	151239924	151240924	XLOC_042889|k562|ENSG00000082014|ES	chr7	151240672	151240698	LSM11|K562	26
chr7	151239924	151240924	XLOC_042889|k562|ENSG00000082014|ES	chr7	151240655	151240686	SAFB2|K562	31
chr7	151239924	151240924	XLOC_042889|k562|ENSG00000082014|ES	chr7	151240421	151240432	HNRNPA1|HepG2	11
chr7	151239924	151240924	XLOC_042889|k562|ENSG00000082014|ES	chr7	151240672	151240694	TIA1|K562	22
chr7	151239924	151240924	XLOC_042889|k562|ENSG00000082014|ES	chr7	151240405	151240449	SF3B4|K562	44
chr7	151239924	151240924	XLOC_042889|k562|ENSG00000082014|ES	chr7	151240655	151240680	RBM15|K562	25
chr7	151239924	151240924	XLOC_042889|k562|ENSG00000082014|ES	chr7	151240449	151240486	SRSF1|HepG2	37
chr7	151239924	151240924	XLOC_042889|k562|ENSG00000082014|ES	chr7	151240648	151240695	TRA2A|K562	47
chr7	151239924	151240924	XLOC_042889|k562|ENSG00000082014|ES	chr7	151240513	151240562	TBRG4|K562	49
chr7	151239924	151240924	XLOC_042889|k562|ENSG00000082014|ES	chr7	151240455	151240482	XRCC6|HepG2	27
chr7	151239924	151240924	XLOC_042889|k562|ENSG00000082014|ES	chr7	151240661	151240696	SAFB2|K562	35
chr7	151239924	151240924	XLOC_042889|k562|ENSG00000082014|ES	chr7	151240560	151240587	UCHL5|HepG2	27
chr7	151239924	151240924	XLOC_042889|k562|ENSG00000082014|ES	chr7	151240437	151240471	LIN28B|K562	34
chr7	151239924	151240924	XLOC_042889|k562|ENSG00000082014|ES	chr7	151240455	151240494	SF3B4|HepG2	39
chr7	151239924	151240924	XLOC_042889|k562|ENSG00000082014|ES	chr7	151240543	151240564	U2AF1|K562	21
chr7	151239924	151240924	XLOC_042889|k562|ENSG00000082014|ES	chr7	151240669	151240685	HNRNPU|K562	16
chr7	151239924	151240924	XLOC_042889|k562|ENSG00000082014|ES	chr7	151240438	151240490	SRSF9|HepG2	52
chr7	151239924	151240924	XLOC_042889|k562|ENSG00000082014|ES	chr7	151240469	151240508	TIA1|K562	39
chr7	151239924	151240924	XLOC_042889|k562|ENSG00000082014|ES	chr7	151240657	151240697	BUD13|K562	40
chr7	151239924	151240924	XLOC_042889|k562|ENSG00000082014|ES	chr7	151240657	151240695	NOLC1|K562	38
chr7	151239924	151240924	XLOC_042889|k562|ENSG00000082014|ES	chr7	151240659	151240691	GTF2F1|HepG2	32
chr7	151239924	151240924	XLOC_042889|k562|ENSG00000082014|ES	chr7	151240654	151240695	IGF2BP3|HepG2	41
chr7	151239924	151240924	XLOC_042889|k562|ENSG00000082014|ES	chr7	151240461	151240491	CSTF2T|K562	30
chr7	151239924	151240924	XLOC_042889|k562|ENSG00000082014|ES	chr7	151240445	151240483	GEMIN5|K562	38
chr7	151239924	151240924	XLOC_042889|k562|ENSG00000082014|ES	chr7	151240402	151240448	HNRNPM|K562	46
chr7	151239924	151240924	XLOC_042889|k562|ENSG00000082014|ES	chr7	151240656	151240699	U2AF1|K562	43
chr7	151239924	151240924	XLOC_042889|k562|ENSG00000082014|ES	chr7	151240549	151240591	SRSF1|K562	42
chr7	151239924	151240924	XLOC_042889|k562|ENSG00000082014|ES	chr7	151240656	151240697	FAM120A|HepG2	41
chr7	151239924	151240924	XLOC_042889|k562|ENSG00000082014|ES	chr7	151240471	151240489	RBFOX2|HepG2	18
chr7	151239924	151240924	XLOC_042889|k562|ENSG00000082014|ES	chr7	151240507	151240553	HNRNPA1|K562	46
chr7	151239924	151240924	XLOC_042889|k562|ENSG00000082014|ES	chr7	151240466	151240503	XRN2|HepG2	37
chr7	151239924	151240924	XLOC_042889|k562|ENSG00000082014|ES	chr7	151240540	151240568	GTF2F1|K562	28
chr7	151239924	151240924	XLOC_042889|k562|ENSG00000082014|ES	chr7	151240717	151240757	TAF15|K562	40
chr7	151239924	151240924	XLOC_042889|k562|ENSG00000082014|ES	chr7	151240757	151240795	PRPF8|K562	38
chr7	151239924	151240924	XLOC_042889|k562|ENSG00000082014|ES	chr7	151240744	151240768	PRPF8|HepG2	24
chr7	151239924	151240924	XLOC_042889|k562|ENSG00000082014|ES	chr7	151240773	151240797	HNRNPUL1|K562	24
chr7	151239924	151240924	XLOC_042889|k562|ENSG00000082014|ES	chr7	151240712	151240762	FASTKD2|K562	50
chr7	151239924	151240924	XLOC_042889|k562|ENSG00000082014|ES	chr7	151240732	151240780	TBRG4|K562	48
chr7	151239924	151240924	XLOC_042889|k562|ENSG00000082014|ES	chr7	151240720	151240782	NOLC1|K562	62
chr7	151239924	151240924	XLOC_042889|k562|ENSG00000082014|ES	chr7	151240716	151240758	RBM5|HepG2	42
chr7	151239924	151240924	XLOC_042889|k562|ENSG00000082014|ES	chr7	151240724	151240774	TIA1|K562	50
chr7	151239924	151240924	XLOC_042889|k562|ENSG00000082014|ES	chr7	151240726	151240765	LARP4|HepG2	39
chr7	151239924	151240924	XLOC_042889|k562|ENSG00000082014|ES	chr7	151240726	151240754	METAP2|K562	28
chr7	151239924	151240924	XLOC_042889|k562|ENSG00000082014|ES	chr7	151240708	151240765	GTF2F1|K562	57
chr7	151239924	151240924	XLOC_042889|k562|ENSG00000082014|ES	chr7	151240733	151240773	UCHL5|K562	40
chr7	151239924	151240924	XLOC_042889|k562|ENSG00000082014|ES	chr7	151240721	151240765	DDX42|K562	44
chr7	151239924	151240924	XLOC_042889|k562|ENSG00000082014|ES	chr7	151240719	151240763	RBFOX2|HepG2	44
chr7	151239924	151240924	XLOC_042889|k562|ENSG00000082014|ES	chr7	151240722	151240767	PPIL4|K562	45
chr7	151239924	151240924	XLOC_042889|k562|ENSG00000082014|ES	chr7	151240731	151240762	RBM15|HepG2	31
chr7	151239924	151240924	XLOC_042889|k562|ENSG00000082014|ES	chr7	151240810	151240814	SF3B1|K562	4
chr7	151239924	151240924	XLOC_042889|k562|ENSG00000082014|ES	chr7	151240823	151240870	HNRNPL|K562	47
chr7	151239924	151240924	XLOC_042889|k562|ENSG00000082014|ES	chr7	151240733	151240762	YWHAG|K562	29
chr7	151239924	151240924	XLOC_042889|k562|ENSG00000082014|ES	chr7	151240731	151240769	SAFB2|K562	38
chr7	151239924	151240924	XLOC_042889|k562|ENSG00000082014|ES	chr7	151240729	151240780	UCHL5|K562	51
chr7	151239924	151240924	XLOC_042889|k562|ENSG00000082014|ES	chr7	151240721	151240792	DGCR8|K562	71
chr7	151239924	151240924	XLOC_042889|k562|ENSG00000082014|ES	chr7	151240715	151240753	U2AF1|HepG2	38
chr7	151239924	151240924	XLOC_042889|k562|ENSG00000082014|ES	chr7	151240880	151240900	SRSF1|HepG2	20
chr7	151239924	151240924	XLOC_042889|k562|ENSG00000082014|ES	chr7	151240707	151240760	RBFOX2|HepG2	53
chr7	151239924	151240924	XLOC_042889|k562|ENSG00000082014|ES	chr7	151240721	151240778	DDX6|K562	57
chr7	151239924	151240924	XLOC_042889|k562|ENSG00000082014|ES	chr7	151240723	151240821	HNRNPU|K562	98
chr7	151239924	151240924	XLOC_042889|k562|ENSG00000082014|ES	chr7	151240772	151240824	CSTF2|HepG2	52
chr7	151239924	151240924	XLOC_042889|k562|ENSG00000082014|ES	chr7	151240733	151240758	RPS5|K562	25
chr7	151239924	151240924	XLOC_042889|k562|ENSG00000082014|ES	chr7	151240746	151240751	PUS1|K562	5
chr7	151239924	151240924	XLOC_042889|k562|ENSG00000082014|ES	chr7	151240725	151240768	AKAP8L|K562	43
chr7	151239924	151240924	XLOC_042889|k562|ENSG00000082014|ES	chr7	151240731	151240793	DDX55|K562	62
chr7	151239924	151240924	XLOC_042889|k562|ENSG00000082014|ES	chr7	151240719	151240780	LSM11|K562	61
chr7	151239924	151240924	XLOC_042889|k562|ENSG00000082014|ES	chr7	151240849	151240899	NKRF|HepG2	50
chr7	151239924	151240924	XLOC_042889|k562|ENSG00000082014|ES	chr7	151240720	151240787	MTPAP|K562	67
chr7	151239924	151240924	XLOC_042889|k562|ENSG00000082014|ES	chr7	151240722	151240775	NOLC1|K562	53
chr7	151239924	151240924	XLOC_042889|k562|ENSG00000082014|ES	chr7	151240796	151240837	TAF15|K562	41
chr7	151239924	151240924	XLOC_042889|k562|ENSG00000082014|ES	chr7	151240885	151240892	HNRNPUL1|K562	7
chr7	151239924	151240924	XLOC_042889|k562|ENSG00000082014|ES	chr7	151240726	151240794	HNRNPU|K562	68
chr7	151239924	151240924	XLOC_042889|k562|ENSG00000082014|ES	chr7	151240726	151240781	CSTF2T|K562	55
chr7	151239924	151240924	XLOC_042889|k562|ENSG00000082014|ES	chr7	151240730	151240762	DGCR8|HepG2	32
chr7	151239924	151240924	XLOC_042889|k562|ENSG00000082014|ES	chr7	151240717	151240761	AGGF1|HepG2	44
chr7	151239924	151240924	XLOC_042889|k562|ENSG00000082014|ES	chr7	151240886	151240939	UCHL5|HepG2	38
chr7	151239924	151240924	XLOC_042889|k562|ENSG00000082014|ES	chr7	151240711	151240801	RBFOX2|K562	90
chr7	151239924	151240924	XLOC_042889|k562|ENSG00000082014|ES	chr7	151240716	151240785	RBFOX2|K562	69
chr7	151239924	151240924	XLOC_042889|k562|ENSG00000082014|ES	chr7	151240715	151240754	DDX6|HepG2	39
chr7	151239924	151240924	XLOC_042889|k562|ENSG00000082014|ES	chr7	151240816	151240845	SF3B4|HepG2	29
chr7	151239924	151240924	XLOC_042889|k562|ENSG00000082014|ES	chr7	151240814	151240829	SF3B1|K562	15
chr7	151239924	151240924	XLOC_042889|k562|ENSG00000082014|ES	chr7	151240717	151240747	GTF2F1|HepG2	30
chr7	151239924	151240924	XLOC_042889|k562|ENSG00000082014|ES	chr7	151240726	151240757	TROVE2|K562	31
chr7	151239924	151240924	XLOC_042889|k562|ENSG00000082014|ES	chr7	151240719	151240765	FASTKD2|K562	46
chr7	151239924	151240924	XLOC_042889|k562|ENSG00000082014|ES	chr7	151240719	151240776	ILF3|K562	57
chr7	151239924	151240924	XLOC_042889|k562|ENSG00000082014|ES	chr7	151240720	151240776	CSTF2T|HepG2	56
chr7	151239924	151240924	XLOC_042889|k562|ENSG00000082014|ES	chr7	151240729	151240762	BUD13|K562	33
chr7	151239924	151240924	XLOC_042889|k562|ENSG00000082014|ES	chr7	151240704	151240781	DDX24|K562	77
chr7	151239924	151240924	XLOC_042889|k562|ENSG00000082014|ES	chr7	151240736	151240761	EXOSC5|K562	25
chr7	151239924	151240924	XLOC_042889|k562|ENSG00000082014|ES	chr7	151240880	151240898	BUD13|K562	18
chr7	151239924	151240924	XLOC_042889|k562|ENSG00000082014|ES	chr7	151240819	151240847	NOLC1|K562	28
chr7	151239924	151240924	XLOC_042889|k562|ENSG00000082014|ES	chr7	151240729	151240782	DDX24|K562	53
chr7	151239924	151240924	XLOC_042889|k562|ENSG00000082014|ES	chr7	151240725	151240756	RBM15|K562	31
chr7	151239924	151240924	XLOC_042889|k562|ENSG00000082014|ES	chr7	151240915	151240938	KHDRBS1|K562	9
chr7	151239924	151240924	XLOC_042889|k562|ENSG00000082014|ES	chr7	151240716	151240756	ZRANB2|K562	40
chr7	151239924	151240924	XLOC_042889|k562|ENSG00000082014|ES	chr7	151240823	151240879	PPIG|HepG2	56
chr7	151239924	151240924	XLOC_042889|k562|ENSG00000082014|ES	chr7	151240886	151240891	HNRNPA1|HepG2	5
chr7	151239924	151240924	XLOC_042889|k562|ENSG00000082014|ES	chr7	151240715	151240774	FAM120A|HepG2	59
chr7	151239924	151240924	XLOC_042889|k562|ENSG00000082014|ES	chr7	151240780	151240794	NONO|K562	14
chr7	151239924	151240924	XLOC_042889|k562|ENSG00000082014|ES	chr7	151240729	151240770	HNRNPUL1|HepG2	41
chr7	151239924	151240924	XLOC_042889|k562|ENSG00000082014|ES	chr7	151240734	151240779	EXOSC5|K562	45
chr7	151239924	151240924	XLOC_042889|k562|ENSG00000082014|ES	chr7	151240722	151240770	EFTUD2|K562	48
chr7	151239924	151240924	XLOC_042889|k562|ENSG00000082014|ES	chr7	151240727	151240752	KHSRP|K562	25
chr7	151239924	151240924	XLOC_042889|k562|ENSG00000082014|ES	chr7	151240730	151240766	U2AF2|K562	36
chr7	151239924	151240924	XLOC_042889|k562|ENSG00000082014|ES	chr7	151240715	151240755	CSTF2T|HepG2	40
chr7	151239924	151240924	XLOC_042889|k562|ENSG00000082014|ES	chr7	151240711	151240741	YWHAG|K562	30
chr7	151239924	151240924	XLOC_042889|k562|ENSG00000082014|ES	chr7	151240864	151240893	PRPF8|HepG2	29
chr7	151239924	151240924	XLOC_042889|k562|ENSG00000082014|ES	chr7	151240716	151240797	LSM11|HepG2	81
chr7	151239924	151240924	XLOC_042889|k562|ENSG00000082014|ES	chr7	151240726	151240764	KHSRP|K562	38
chr7	151239924	151240924	XLOC_042889|k562|ENSG00000082014|ES	chr7	151240734	151240750	HNRNPA1|K562	16
chr7	151239924	151240924	XLOC_042889|k562|ENSG00000082014|ES	chr7	151240733	151240753	SF3B1|K562	20
chr7	151239924	151240924	XLOC_042889|k562|ENSG00000082014|ES	chr7	151240714	151240755	U2AF2|HepG2	41
chr7	151239924	151240924	XLOC_042889|k562|ENSG00000082014|ES	chr7	151240724	151240782	EFTUD2|HepG2	58
chr7	151239924	151240924	XLOC_042889|k562|ENSG00000082014|ES	chr7	151240784	151240830	HNRNPU|HepG2	46
chr7	151239924	151240924	XLOC_042889|k562|ENSG00000082014|ES	chr7	151240714	151240758	LARP4|K562	44
chr7	151239924	151240924	XLOC_042889|k562|ENSG00000082014|ES	chr7	151240725	151240789	DROSHA|K562	64
chr7	151239924	151240924	XLOC_042889|k562|ENSG00000082014|ES	chr7	151240732	151240780	XRN2|HepG2	48
chr7	151239924	151240924	XLOC_042889|k562|ENSG00000082014|ES	chr7	151240716	151240746	GRWD1|HepG2	30
chr7	151239924	151240924	XLOC_042889|k562|ENSG00000082014|ES	chr7	151240744	151240751	TIA1|K562	7
chr7	151239924	151240924	XLOC_042889|k562|ENSG00000082014|ES	chr7	151240866	151240888	NCBP2|K562	22
chr7	151239924	151240924	XLOC_042889|k562|ENSG00000082014|ES	chr7	151240819	151240864	UPF1|K562	45
chr7	151239924	151240924	XLOC_042889|k562|ENSG00000082014|ES	chr7	151240729	151240763	LSM11|K562	34
chr7	151239924	151240924	XLOC_042889|k562|ENSG00000082014|ES	chr7	151240823	151240871	U2AF2|HepG2	48
chr7	151239924	151240924	XLOC_042889|k562|ENSG00000082014|ES	chr7	151240725	151240801	NONO|K562	76
chr7	151239924	151240924	XLOC_042889|k562|ENSG00000082014|ES	chr7	151240715	151240743	SRSF1|HepG2	28
chr7	151239924	151240924	XLOC_042889|k562|ENSG00000082014|ES	chr7	151240795	151240853	YBX3|K562	58
chr7	151239924	151240924	XLOC_042889|k562|ENSG00000082014|ES	chr7	151240725	151240774	AKAP8L|K562	49
chr7	151239924	151240924	XLOC_042889|k562|ENSG00000082014|ES	chr7	151240726	151240787	UPF1|K562	61
chr7	151239924	151240924	XLOC_042889|k562|ENSG00000082014|ES	chr7	151240757	151240814	AGO2|HEK293S	57
chr7	151239924	151240924	XLOC_042889|k562|ENSG00000082014|ES	chr7	151240712	151240758	SAFB2|K562	46
chr7	151239924	151240924	XLOC_042889|k562|ENSG00000082014|ES	chr7	151240718	151240756	HNRNPL|K562	38
chr7	151239924	151240924	XLOC_042889|k562|ENSG00000082014|ES	chr7	151240729	151240740	SF3B4|HepG2	11
chr7	151239924	151240924	XLOC_042889|k562|ENSG00000082014|ES	chr7	151240724	151240788	CSTF2T|K562	64
chr7	151239924	151240924	XLOC_042889|k562|ENSG00000082014|ES	chr7	151240727	151240780	BUD13|K562	53
chr7	151239924	151240924	XLOC_042889|k562|ENSG00000082014|ES	chr7	151240732	151240758	SF3B4|K562	26
chr7	151239924	151240924	XLOC_042889|k562|ENSG00000082014|ES	chr7	151240728	151240766	MTPAP|K562	38
chr7	151239924	151240924	XLOC_042889|k562|ENSG00000082014|ES	chr7	151240729	151240768	TRA2A|K562	39
chr7	151239924	151240924	XLOC_042889|k562|ENSG00000082014|ES	chr7	151240812	151240854	AGGF1|HepG2	42
chr7	151239924	151240924	XLOC_042889|k562|ENSG00000082014|ES	chr7	151240745	151240807	EIF3D|HepG2	62
chr7	151239924	151240924	XLOC_042889|k562|ENSG00000082014|ES	chr7	151240728	151240791	DGCR8|K562	63
chr7	151239924	151240924	XLOC_042889|k562|ENSG00000082014|ES	chr7	151240860	151240894	NONO|K562	34
chr7	151239924	151240924	XLOC_042889|k562|ENSG00000082014|ES	chr7	151240712	151240793	LARP4|K562	81
chr7	151239924	151240924	XLOC_042889|k562|ENSG00000082014|ES	chr7	151240728	151240767	DGCR8|HepG2	39
chr7	151239924	151240924	XLOC_042889|k562|ENSG00000082014|ES	chr7	151240721	151240725	TBRG4|K562	4
chr7	151239924	151240924	XLOC_042889|k562|ENSG00000082014|ES	chr7	151240728	151240766	GTF2F1|HepG2	38
chr7	151239924	151240924	XLOC_042889|k562|ENSG00000082014|ES	chr7	151240737	151240763	SUB1|HepG2	26
chr7	151239924	151240924	XLOC_042889|k562|ENSG00000082014|ES	chr7	151240706	151240763	FAM120A|HepG2	57
chr7	151239924	151240924	XLOC_042889|k562|ENSG00000082014|ES	chr7	151240715	151240768	PPIL4|K562	53
chr7	151239924	151240924	XLOC_042889|k562|ENSG00000082014|ES	chr7	151240808	151240856	YBX3|K562	48
chr7	151239924	151240924	XLOC_042889|k562|ENSG00000082014|ES	chr7	151240715	151240765	AGGF1|K562	50
chr7	151239924	151240924	XLOC_042889|k562|ENSG00000082014|ES	chr7	151240720	151240768	DDX55|K562	48
chr7	151239924	151240924	XLOC_042889|k562|ENSG00000082014|ES	chr7	151240727	151240769	HNRNPA1|HepG2	42
chr7	151239924	151240924	XLOC_042889|k562|ENSG00000082014|ES	chr7	151240662	151240709	U2AF2|K562	47
chr7	151239924	151240924	XLOC_042889|k562|ENSG00000082014|ES	chr7	151240677	151240802	DDX6|K562	125
chr7	151239924	151240924	XLOC_042889|k562|ENSG00000082014|ES	chr7	151240662	151240715	FKBP4|HepG2	53
chr7	151239924	151240924	XLOC_042889|k562|ENSG00000082014|ES	chr7	151240673	151240732	TIA1|HepG2	59
chr7	151239924	151240924	XLOC_042889|k562|ENSG00000082014|ES	chr7	151240701	151240773	DHX30|K562	72
chr7	151239924	151240924	XLOC_042889|k562|ENSG00000082014|ES	chr7	151240703	151240769	SLTM|K562	66
chr7	151239924	151240924	XLOC_042889|k562|ENSG00000082014|ES	chr7	151240648	151240706	RPS5|K562	58
chr7	151239924	151240924	XLOC_042889|k562|ENSG00000082014|ES	chr7	151240657	151240714	TAF15|K562	57
chr7	151239924	151240924	XLOC_042889|k562|ENSG00000082014|ES	chr7	151240663	151240744	PCBP2|HepG2	81
chr7	151239924	151240924	XLOC_042889|k562|ENSG00000082014|ES	chr7	151240655	151240748	DDX42|K562	93
chr7	151239924	151240924	XLOC_042889|k562|ENSG00000082014|ES	chr7	151240665	151240764	AGGF1|K562	99
chr7	151239924	151240924	XLOC_042889|k562|ENSG00000082014|ES	chr7	151240667	151240727	GPKOW|K562	60
chr7	151239924	151240924	XLOC_042889|k562|ENSG00000082014|ES	chr7	151240703	151240751	QKI|K562	48
chr7	151239924	151240924	XLOC_042889|k562|ENSG00000082014|ES	chr7	151240676	151240728	FTO|K562	52
chr7	151239924	151240924	XLOC_042889|k562|ENSG00000082014|ES	chr7	151240653	151240711	XRCC6|K562	58
chr7	151239924	151240924	XLOC_042889|k562|ENSG00000082014|ES	chr7	151240661	151240743	NKRF|HepG2	82
chr7	151239924	151240924	XLOC_042889|k562|ENSG00000082014|ES	chr7	151240690	151240791	DROSHA|K562	101
chr7	151239924	151240924	XLOC_042889|k562|ENSG00000082014|ES	chr7	151240656	151240711	RBFOX2|K562	55
chr7	151239924	151240924	XLOC_042889|k562|ENSG00000082014|ES	chr7	151240693	151240770	CSTF2|HepG2	77
chr7	151239924	151240924	XLOC_042889|k562|ENSG00000082014|ES	chr7	151240664	151240707	CSTF2T|HepG2	43
chr7	151239924	151240924	XLOC_042889|k562|ENSG00000082014|ES	chr7	151240686	151240750	FMR1|K562	64
chr7	151239924	151240924	XLOC_042889|k562|ENSG00000082014|ES	chr7	151240697	151240781	EWSR1|K562	84
chr7	151239924	151240924	XLOC_042889|k562|ENSG00000082014|ES	chr7	151240672	151240708	GTF2F1|K562	36
chr14	23561461	23562461	XLOC_042889|k562|ENSG00000213983|ES	chr14	23562312	23562372	ZNF622|K562	60
chr14	23561461	23562461	XLOC_042889|k562|ENSG00000213983|ES	chr14	23561470	23561493	XPO5|HepG2	23
chr14	23561461	23562461	XLOC_042889|k562|ENSG00000213983|ES	chr14	23561958	23561961	PTBP1|HepG2	3
chr14	23561461	23562461	XLOC_042889|k562|ENSG00000213983|ES	chr14	23561512	23561588	FASTKD2|HepG2	76
chr14	23561461	23562461	XLOC_042889|k562|ENSG00000213983|ES	chr14	23562287	23562334	PPIG|HepG2	47
chr14	23561461	23562461	XLOC_042889|k562|ENSG00000213983|ES	chr14	23561802	23561832	SUPV3L1|HepG2	30
chr14	23561461	23562461	XLOC_042889|k562|ENSG00000213983|ES	chr14	23561858	23561862	XPO5|HepG2	4
chr14	23561461	23562461	XLOC_042889|k562|ENSG00000213983|ES	chr14	23562295	23562328	UCHL5|HepG2	33
chr14	23561461	23562461	XLOC_042889|k562|ENSG00000213983|ES	chr14	23562092	23562130	U2AF1|HepG2	38
chr14	23561461	23562461	XLOC_042889|k562|ENSG00000213983|ES	chr14	23562198	23562237	XRN2|HepG2	39
chr14	23561461	23562461	XLOC_042889|k562|ENSG00000213983|ES	chr14	23561849	23561871	CPSF6|HEK293	22
chr14	23561461	23562461	XLOC_042889|k562|ENSG00000213983|ES	chr14	23561652	23561673	XRN2|HepG2	21
chr14	23561461	23562461	XLOC_042889|k562|ENSG00000213983|ES	chr14	23562284	23562334	IGF2BP1|HepG2	50
chr14	23561461	23562461	XLOC_042889|k562|ENSG00000213983|ES	chr14	23561981	23562071	SRSF1|HepG2	90
chr14	23561461	23562461	XLOC_042889|k562|ENSG00000213983|ES	chr14	23562106	23562142	SMNDC1|HepG2	36
chr14	23561461	23562461	XLOC_042889|k562|ENSG00000213983|ES	chr14	23562181	23562231	TIA1|HepG2	50
chr14	23561461	23562461	XLOC_042889|k562|ENSG00000213983|ES	chr14	23562071	23562121	U2AF1|K562	50
chr14	23561461	23562461	XLOC_042889|k562|ENSG00000213983|ES	chr14	23562083	23562132	HNRNPL|HepG2	49
chr14	23561461	23562461	XLOC_042889|k562|ENSG00000213983|ES	chr14	23561560	23561578	GRWD1|HepG2	18
chr14	23561461	23562461	XLOC_042889|k562|ENSG00000213983|ES	chr14	23562110	23562153	TBRG4|HepG2	43
chr14	23561461	23562461	XLOC_042889|k562|ENSG00000213983|ES	chr14	23562424	23562480	UCHL5|HepG2	37
chr14	23561461	23562461	XLOC_042889|k562|ENSG00000213983|ES	chr14	23562175	23562206	KHSRP|K562	31
chr14	23561461	23562461	XLOC_042889|k562|ENSG00000213983|ES	chr14	23562315	23562415	TRA2A|HepG2	100
chr14	23561461	23562461	XLOC_042889|k562|ENSG00000213983|ES	chr14	23561971	23562023	ZNF622|K562	52
chr14	23561461	23562461	XLOC_042889|k562|ENSG00000213983|ES	chr14	23561832	23561869	FASTKD2|HepG2	37
chr14	23561461	23562461	XLOC_042889|k562|ENSG00000213983|ES	chr14	23561912	23561976	TAF15|HepG2	64
chr14	23561461	23562461	XLOC_042889|k562|ENSG00000213983|ES	chr14	23562329	23562356	PTBP1|HepG2	27
chr14	23561461	23562461	XLOC_042889|k562|ENSG00000213983|ES	chr14	23561560	23561594	BCCIP|HepG2	34
chr14	23561461	23562461	XLOC_042889|k562|ENSG00000213983|ES	chr14	23562135	23562151	HNRNPU|K562	16
chr14	23561461	23562461	XLOC_042889|k562|ENSG00000213983|ES	chr14	23562287	23562323	BUD13|HepG2	36
chr14	23561461	23562461	XLOC_042889|k562|ENSG00000213983|ES	chr14	23561587	23561608	POLR2G|HepG2	21
chr14	23561461	23562461	XLOC_042889|k562|ENSG00000213983|ES	chr14	23562007	23562010	XPO5|HepG2	3
chr14	23561461	23562461	XLOC_042889|k562|ENSG00000213983|ES	chr14	23561583	23561608	CDC40|HepG2	25
chr14	23561461	23562461	XLOC_042889|k562|ENSG00000213983|ES	chr14	23561738	23561776	HNRNPL|K562	38
chr14	23561461	23562461	XLOC_042889|k562|ENSG00000213983|ES	chr14	23561598	23561627	NCBP2|K562	29
chr14	23561461	23562461	XLOC_042889|k562|ENSG00000213983|ES	chr14	23561565	23561611	TRA2A|HepG2	46
chr14	23561461	23562461	XLOC_042889|k562|ENSG00000213983|ES	chr14	23561511	23561516	LSM11|HepG2	5
chr14	23561461	23562461	XLOC_042889|k562|ENSG00000213983|ES	chr14	23562089	23562141	EIF3D|HepG2	52
chr14	23561461	23562461	XLOC_042889|k562|ENSG00000213983|ES	chr14	23561928	23561958	RBM5|HepG2	30
chr14	23561461	23562461	XLOC_042889|k562|ENSG00000213983|ES	chr14	23562292	23562319	UCHL5|K562	27
chr14	23561461	23562461	XLOC_042889|k562|ENSG00000213983|ES	chr14	23561510	23561530	NOLC1|HepG2	20
chr14	23561461	23562461	XLOC_042889|k562|ENSG00000213983|ES	chr14	23562200	23562213	HNRNPK|K562	13
chr14	23561461	23562461	XLOC_042889|k562|ENSG00000213983|ES	chr14	23562337	23562395	BUD13|HepG2	58
chr14	23561461	23562461	XLOC_042889|k562|ENSG00000213983|ES	chr14	23561575	23561609	NCBP2|K562	34
chr14	23561461	23562461	XLOC_042889|k562|ENSG00000213983|ES	chr14	23561482	23561528	PRPF8|HepG2	46
chr14	23561461	23562461	XLOC_042889|k562|ENSG00000213983|ES	chr14	23562334	23562401	SRSF9|HepG2	67
chr14	23561461	23562461	XLOC_042889|k562|ENSG00000213983|ES	chr14	23561573	23561611	SRSF9|HepG2	38
chr14	23561461	23562461	XLOC_042889|k562|ENSG00000213983|ES	chr14	23561648	23561680	SF3A3|HepG2	32
chr14	23561461	23562461	XLOC_042889|k562|ENSG00000213983|ES	chr14	23562347	23562386	HLTF|K562	39
chr14	23561461	23562461	XLOC_042889|k562|ENSG00000213983|ES	chr14	23561646	23561684	SF3B4|K562	38
chr14	23561461	23562461	XLOC_042889|k562|ENSG00000213983|ES	chr14	23562401	23562414	PPIG|HepG2	13
chr14	23561461	23562461	XLOC_042889|k562|ENSG00000213983|ES	chr14	23561611	23561649	U2AF2|K562	38
chr14	23561461	23562461	XLOC_042889|k562|ENSG00000213983|ES	chr14	23561960	23561971	GRWD1|HepG2	11
chr14	23561461	23562461	XLOC_042889|k562|ENSG00000213983|ES	chr14	23561531	23561585	ZNF622|K562	54
chr14	23561461	23562461	XLOC_042889|k562|ENSG00000213983|ES	chr14	23562091	23562130	SUGP2|HepG2	39
chr14	23561461	23562461	XLOC_042889|k562|ENSG00000213983|ES	chr14	23561644	23561664	U2AF1|HepG2	20
chr14	23561461	23562461	XLOC_042889|k562|ENSG00000213983|ES	chr14	23561909	23561995	RPS5|HepG2	86
chr14	23561461	23562461	XLOC_042889|k562|ENSG00000213983|ES	chr14	23561906	23561950	PCBP2|HepG2	44
chr14	23561461	23562461	XLOC_042889|k562|ENSG00000213983|ES	chr14	23562291	23562326	UCHL5|HepG2	35
chr14	23561461	23562461	XLOC_042889|k562|ENSG00000213983|ES	chr14	23561907	23561948	U2AF1|HepG2	41
chr14	23561461	23562461	XLOC_042889|k562|ENSG00000213983|ES	chr14	23562291	23562334	HNRNPU|K562	43
chr14	23561461	23562461	XLOC_042889|k562|ENSG00000213983|ES	chr14	23562120	23562137	SND1|HepG2	17
chr14	23561461	23562461	XLOC_042889|k562|ENSG00000213983|ES	chr14	23561875	23561941	HNRNPK|HepG2	66
chr14	23561461	23562461	XLOC_042889|k562|ENSG00000213983|ES	chr14	23562006	23562028	UCHL5|HepG2	22
chr14	23561461	23562461	XLOC_042889|k562|ENSG00000213983|ES	chr14	23561618	23561635	RPS5|HepG2	17
chr14	23561461	23562461	XLOC_042889|k562|ENSG00000213983|ES	chr14	23562095	23562132	CDC40|HepG2	37
chr14	23561461	23562461	XLOC_042889|k562|ENSG00000213983|ES	chr14	23561928	23561957	RBM15|HepG2	29
chr14	23561461	23562461	XLOC_042889|k562|ENSG00000213983|ES	chr14	23562336	23562411	AGGF1|HepG2	75
chr14	23561461	23562461	XLOC_042889|k562|ENSG00000213983|ES	chr14	23562000	23562033	SLTM|HepG2	33
chr14	23561461	23562461	XLOC_042889|k562|ENSG00000213983|ES	chr14	23562107	23562121	PRPF8|K562	14
chr14	23561461	23562461	XLOC_042889|k562|ENSG00000213983|ES	chr14	23562327	23562405	LSM11|HepG2	78
chr14	23561461	23562461	XLOC_042889|k562|ENSG00000213983|ES	chr14	23562286	23562303	LARP4|HepG2	17
chr14	23561461	23562461	XLOC_042889|k562|ENSG00000213983|ES	chr14	23562054	23562065	LSM11|HepG2	11
chr14	23561461	23562461	XLOC_042889|k562|ENSG00000213983|ES	chr14	23562035	23562071	AUH|HepG2	36
chr14	23561461	23562461	XLOC_042889|k562|ENSG00000213983|ES	chr14	23562031	23562054	LSM11|HepG2	23
chr14	23561461	23562461	XLOC_042889|k562|ENSG00000213983|ES	chr14	23562288	23562316	DDX24|K562	28
chr14	23561461	23562461	XLOC_042889|k562|ENSG00000213983|ES	chr14	23561568	23561614	PPIG|HepG2	46
chr14	23561461	23562461	XLOC_042889|k562|ENSG00000213983|ES	chr14	23561720	23561763	FKBP4|HepG2	43
chr14	23561461	23562461	XLOC_042889|k562|ENSG00000213983|ES	chr14	23562322	23562378	NOLC1|K562	56
chr14	23561461	23562461	XLOC_042889|k562|ENSG00000213983|ES	chr14	23562329	23562393	GRWD1|HepG2	64
chr14	23561461	23562461	XLOC_042889|k562|ENSG00000213983|ES	chr14	23562292	23562332	LARP7|HepG2	40
chr14	23561461	23562461	XLOC_042889|k562|ENSG00000213983|ES	chr14	23561428	23561465	XPO5|HepG2	4
chr14	23561461	23562461	XLOC_042889|k562|ENSG00000213983|ES	chr14	23562324	23562393	XRCC6|K562	69
chr14	23561461	23562461	XLOC_042889|k562|ENSG00000213983|ES	chr14	23561723	23561743	HNRNPA1|HepG2	20
chr14	23561461	23562461	XLOC_042889|k562|ENSG00000213983|ES	chr14	23562291	23562318	RBM22|HepG2	27
chr14	23561461	23562461	XLOC_042889|k562|ENSG00000213983|ES	chr14	23562106	23562128	HNRNPA1|HepG2	22
chr14	23561461	23562461	XLOC_042889|k562|ENSG00000213983|ES	chr14	23561616	23561651	U2AF2|HepG2	35
chr14	23561461	23562461	XLOC_042889|k562|ENSG00000213983|ES	chr14	23562123	23562133	NOLC1|K562	10
chr14	23561461	23562461	XLOC_042889|k562|ENSG00000213983|ES	chr14	23562310	23562409	NOL12|HepG2	99
chr14	23561461	23562461	XLOC_042889|k562|ENSG00000213983|ES	chr14	23562331	23562375	FASTKD2|HepG2	44
chr14	23561461	23562461	XLOC_042889|k562|ENSG00000213983|ES	chr14	23562288	23562311	SRSF1|HepG2	23
chr14	23561461	23562461	XLOC_042889|k562|ENSG00000213983|ES	chr14	23562113	23562124	PRPF8|HepG2	11
chr14	23561461	23562461	XLOC_042889|k562|ENSG00000213983|ES	chr14	23561530	23561538	BUD13|HepG2	8
chr14	23561461	23562461	XLOC_042889|k562|ENSG00000213983|ES	chr14	23561990	23562046	SRSF1|K562	56
chr14	23561461	23562461	XLOC_042889|k562|ENSG00000213983|ES	chr14	23562301	23562391	XRCC6|K562	90
chr14	23561461	23562461	XLOC_042889|k562|ENSG00000213983|ES	chr14	23562186	23562195	SND1|HepG2	9
chr14	23561461	23562461	XLOC_042889|k562|ENSG00000213983|ES	chr14	23562361	23562379	NCBP2|HepG2	18
chr14	23561461	23562461	XLOC_042889|k562|ENSG00000213983|ES	chr14	23562194	23562235	HNRNPA1|HepG2	41
chr14	23561461	23562461	XLOC_042889|k562|ENSG00000213983|ES	chr14	23561592	23561614	EIF3D|HepG2	22
chr14	23561461	23562461	XLOC_042889|k562|ENSG00000213983|ES	chr14	23562117	23562156	HNRNPC|HepG2	39
chr14	23561461	23562461	XLOC_042889|k562|ENSG00000213983|ES	chr14	23561907	23561959	RBM22|HepG2	52
chr14	23561461	23562461	XLOC_042889|k562|ENSG00000213983|ES	chr14	23562040	23562075	SF3B4|HepG2	35
chr14	23561461	23562461	XLOC_042889|k562|ENSG00000213983|ES	chr14	23562040	23562061	TIA1|K562	21
chr14	23561461	23562461	XLOC_042889|k562|ENSG00000213983|ES	chr14	23561996	23562048	UCHL5|HepG2	52
chr14	23561461	23562461	XLOC_042889|k562|ENSG00000213983|ES	chr14	23562356	23562385	NOLC1|HepG2	29
chr14	23561461	23562461	XLOC_042889|k562|ENSG00000213983|ES	chr14	23561517	23561538	UCHL5|HepG2	21
chr14	23561461	23562461	XLOC_042889|k562|ENSG00000213983|ES	chr14	23562285	23562323	HNRNPU|K562	38
chr14	23561461	23562461	XLOC_042889|k562|ENSG00000213983|ES	chr14	23561819	23561848	PPIG|HepG2	29
chr14	23561461	23562461	XLOC_042889|k562|ENSG00000213983|ES	chr14	23562044	23562082	DDX42|K562	38
chr14	23561461	23562461	XLOC_042889|k562|ENSG00000213983|ES	chr14	23561731	23561759	HNRNPK|HepG2	28
chr14	23561461	23562461	XLOC_042889|k562|ENSG00000213983|ES	chr14	23561711	23561792	DDX59|HepG2	81
chr14	23561461	23562461	XLOC_042889|k562|ENSG00000213983|ES	chr14	23561572	23561613	GRWD1|HepG2	41
chr14	23561461	23562461	XLOC_042889|k562|ENSG00000213983|ES	chr14	23561913	23561967	CSTF2T|HepG2	54
chr14	23561461	23562461	XLOC_042889|k562|ENSG00000213983|ES	chr14	23561841	23561863	GRWD1|HepG2	22
chr14	23561461	23562461	XLOC_042889|k562|ENSG00000213983|ES	chr14	23561518	23561542	RBM15|HepG2	24
chr14	23561461	23562461	XLOC_042889|k562|ENSG00000213983|ES	chr14	23562257	23562277	U2AF2|K562	20
chr14	23561461	23562461	XLOC_042889|k562|ENSG00000213983|ES	chr14	23561742	23561760	XPO5|HepG2	18
chr14	23561461	23562461	XLOC_042889|k562|ENSG00000213983|ES	chr14	23561522	23561531	SMNDC1|K562	9
chr14	23561461	23562461	XLOC_042889|k562|ENSG00000213983|ES	chr14	23561622	23561631	PPIG|HepG2	9
chr14	23561461	23562461	XLOC_042889|k562|ENSG00000213983|ES	chr14	23561920	23561959	SAFB2|K562	39
chr14	23561461	23562461	XLOC_042889|k562|ENSG00000213983|ES	chr14	23561978	23562051	SRSF1|K562	73
chr14	23561461	23562461	XLOC_042889|k562|ENSG00000213983|ES	chr14	23562442	23562459	RBM22|HepG2	17
chr14	23561461	23562461	XLOC_042889|k562|ENSG00000213983|ES	chr14	23562330	23562398	PTBP1|HepG2	68
chr14	23561461	23562461	XLOC_042889|k562|ENSG00000213983|ES	chr14	23562107	23562119	RBM5|HepG2	12
chr14	23561461	23562461	XLOC_042889|k562|ENSG00000213983|ES	chr14	23562058	23562065	PPIG|HepG2	7
chr14	23561461	23562461	XLOC_042889|k562|ENSG00000213983|ES	chr14	23562190	23562226	PUS1|K562	36
chr14	23561461	23562461	XLOC_042889|k562|ENSG00000213983|ES	chr14	23561515	23561531	RBM15|HepG2	16
chr14	23561461	23562461	XLOC_042889|k562|ENSG00000213983|ES	chr14	23562087	23562135	U2AF2|HepG2	48
chr14	23561461	23562461	XLOC_042889|k562|ENSG00000213983|ES	chr14	23561594	23561644	BUD13|K562	50
chr14	23561461	23562461	XLOC_042889|k562|ENSG00000213983|ES	chr14	23562289	23562316	GRWD1|HepG2	27
chr14	23561461	23562461	XLOC_042889|k562|ENSG00000213983|ES	chr14	23561566	23561615	XRCC6|HepG2	49
chr14	23561461	23562461	XLOC_042889|k562|ENSG00000213983|ES	chr14	23562299	23562328	EIF3D|HepG2	29
chr14	23561461	23562461	XLOC_042889|k562|ENSG00000213983|ES	chr14	23561861	23561897	HNRNPK|K562	36
chr14	23561461	23562461	XLOC_042889|k562|ENSG00000213983|ES	chr14	23562316	23562394	GRWD1|HepG2	78
chr14	23561461	23562461	XLOC_042889|k562|ENSG00000213983|ES	chr14	23562318	23562341	PPIG|HepG2	23
chr14	23561461	23562461	XLOC_042889|k562|ENSG00000213983|ES	chr14	23561844	23561876	SRSF1|HepG2	32
chr14	23561461	23562461	XLOC_042889|k562|ENSG00000213983|ES	chr14	23561812	23561907	HNRNPK|HepG2	95
chr14	23561461	23562461	XLOC_042889|k562|ENSG00000213983|ES	chr14	23562289	23562306	HLTF|K562	17
chr14	23561461	23562461	XLOC_042889|k562|ENSG00000213983|ES	chr14	23561938	23561965	DDX3X|HepG2	27
chr14	23561461	23562461	XLOC_042889|k562|ENSG00000213983|ES	chr14	23562428	23562452	XRN2|HepG2	24
chr14	23561461	23562461	XLOC_042889|k562|ENSG00000213983|ES	chr14	23562373	23562394	CSTF2|HepG2	21
chr14	23561461	23562461	XLOC_042889|k562|ENSG00000213983|ES	chr14	23562306	23562315	BUD13|K562	9
chr14	23561461	23562461	XLOC_042889|k562|ENSG00000213983|ES	chr14	23561816	23561858	HNRNPA1|HepG2	42
chr14	23561461	23562461	XLOC_042889|k562|ENSG00000213983|ES	chr14	23561597	23561611	NCBP2|HepG2	14
chr14	23561461	23562461	XLOC_042889|k562|ENSG00000213983|ES	chr14	23561910	23561952	CSTF2T|HepG2	42
chr14	23561461	23562461	XLOC_042889|k562|ENSG00000213983|ES	chr14	23561511	23561526	SND1|HepG2	15
chr14	23561461	23562461	XLOC_042889|k562|ENSG00000213983|ES	chr14	23561518	23561522	EIF3D|HepG2	4
chr14	23561461	23562461	XLOC_042889|k562|ENSG00000213983|ES	chr14	23562422	23562468	GRWD1|HepG2	39
chr14	23561461	23562461	XLOC_042889|k562|ENSG00000213983|ES	chr14	23562000	23562075	IGF2BP3|HepG2	75
chr14	23561461	23562461	XLOC_042889|k562|ENSG00000213983|ES	chr14	23561443	23561485	SF3B4|HepG2	24
chr14	23561461	23562461	XLOC_042889|k562|ENSG00000213983|ES	chr14	23562059	23562067	LARP7|HepG2	8
chr14	23561461	23562461	XLOC_042889|k562|ENSG00000213983|ES	chr14	23562285	23562330	HNRNPK|HepG2	45
chr14	23561461	23562461	XLOC_042889|k562|ENSG00000213983|ES	chr14	23562185	23562201	CSTF2T|HepG2	16
chr14	23561461	23562461	XLOC_042889|k562|ENSG00000213983|ES	chr14	23561852	23561853	XPO5|HepG2	1
chr14	23561461	23562461	XLOC_042889|k562|ENSG00000213983|ES	chr14	23562298	23562352	SLTM|HepG2	54
chr14	23561461	23562461	XLOC_042889|k562|ENSG00000213983|ES	chr14	23562400	23562409	PTBP1|HepG2	9
chr14	23561461	23562461	XLOC_042889|k562|ENSG00000213983|ES	chr14	23561710	23561752	SRSF9|HepG2	42
chr14	23561461	23562461	XLOC_042889|k562|ENSG00000213983|ES	chr14	23562412	23562462	XRN2|K562	49
chr14	23561461	23562461	XLOC_042889|k562|ENSG00000213983|ES	chr14	23561993	23562022	EIF3H|HepG2	29
chr14	23561461	23562461	XLOC_042889|k562|ENSG00000213983|ES	chr14	23562288	23562331	LSM11|HepG2	43
chr14	23561461	23562461	XLOC_042889|k562|ENSG00000213983|ES	chr14	23561617	23561640	YWHAG|K562	23
chr14	23561461	23562461	XLOC_042889|k562|ENSG00000213983|ES	chr14	23561517	23561629	EIF3H|HepG2	112
chr14	23561461	23562461	XLOC_042889|k562|ENSG00000213983|ES	chr14	23562196	23562222	HNRNPU|K562	26
chr14	23561461	23562461	XLOC_042889|k562|ENSG00000213983|ES	chr14	23561698	23561732	FXR2|K562	34
chr14	23561461	23562461	XLOC_042889|k562|ENSG00000213983|ES	chr14	23561548	23561577	RBFOX2|K562	29
chr14	23561461	23562461	XLOC_042889|k562|ENSG00000213983|ES	chr14	23561914	23561951	BCCIP|HepG2	37
chr14	23561461	23562461	XLOC_042889|k562|ENSG00000213983|ES	chr14	23562405	23562413	LSM11|HepG2	8
chr14	23561461	23562461	XLOC_042889|k562|ENSG00000213983|ES	chr14	23562185	23562225	DDX59|HepG2	40
chr14	23561461	23562461	XLOC_042889|k562|ENSG00000213983|ES	chr14	23562307	23562403	RPS3|HepG2	96
chr14	23561461	23562461	XLOC_042889|k562|ENSG00000213983|ES	chr14	23561583	23561593	PRPF8|HepG2	10
chr14	23561461	23562461	XLOC_042889|k562|ENSG00000213983|ES	chr14	23561926	23561959	SAFB2|K562	33
chr14	23561461	23562461	XLOC_042889|k562|ENSG00000213983|ES	chr14	23561902	23561947	SUPV3L1|HepG2	45
chr14	23561461	23562461	XLOC_042889|k562|ENSG00000213983|ES	chr14	23562330	23562367	SF3B4|K562	37
chr14	23561461	23562461	XLOC_042889|k562|ENSG00000213983|ES	chr14	23562346	23562393	UCHL5|K562	47
chr14	23561461	23562461	XLOC_042889|k562|ENSG00000213983|ES	chr14	23561966	23561974	LSM11|HepG2	8
chr14	23561461	23562461	XLOC_042889|k562|ENSG00000213983|ES	chr14	23562076	23562110	NCBP2|HepG2	34
chr14	23561461	23562461	XLOC_042889|k562|ENSG00000213983|ES	chr14	23562322	23562373	EIF3H|HepG2	51
chr14	23561461	23562461	XLOC_042889|k562|ENSG00000213983|ES	chr14	23562312	23562361	XRCC6|HepG2	49
chr14	23561461	23562461	XLOC_042889|k562|ENSG00000213983|ES	chr14	23561962	23561979	UCHL5|HepG2	17
chr14	23561461	23562461	XLOC_042889|k562|ENSG00000213983|ES	chr14	23562398	23562415	PPIG|HepG2	17
chr14	23561461	23562461	XLOC_042889|k562|ENSG00000213983|ES	chr14	23561512	23561539	GRWD1|HepG2	27
chr14	23561461	23562461	XLOC_042889|k562|ENSG00000213983|ES	chr14	23561566	23561623	LSM11|HepG2	57
chr14	23561461	23562461	XLOC_042889|k562|ENSG00000213983|ES	chr14	23561557	23561587	RBM15|HepG2	30
chr14	23561461	23562461	XLOC_042889|k562|ENSG00000213983|ES	chr14	23562192	23562222	TBRG4|HepG2	30
chr14	23561461	23562461	XLOC_042889|k562|ENSG00000213983|ES	chr14	23561742	23561746	HNRNPU|K562	4
chr14	23561461	23562461	XLOC_042889|k562|ENSG00000213983|ES	chr14	23562089	23562113	ZNF622|K562	24
chr14	23561461	23562461	XLOC_042889|k562|ENSG00000213983|ES	chr14	23561510	23561539	IGF2BP3|HepG2	29
chr14	23561461	23562461	XLOC_042889|k562|ENSG00000213983|ES	chr14	23562109	23562113	FASTKD2|HepG2	4
chr14	23561461	23562461	XLOC_042889|k562|ENSG00000213983|ES	chr14	23562037	23562067	IGF2BP3|HepG2	30
chr14	23561461	23562461	XLOC_042889|k562|ENSG00000213983|ES	chr14	23562454	23562475	HNRNPK|HepG2	7
chr14	23561461	23562461	XLOC_042889|k562|ENSG00000213983|ES	chr14	23561641	23561671	XRN2|HepG2	30
chr14	23561461	23562461	XLOC_042889|k562|ENSG00000213983|ES	chr14	23561573	23561646	U2AF2|K562	73
chr14	23561461	23562461	XLOC_042889|k562|ENSG00000213983|ES	chr14	23562102	23562119	GTF2F1|HepG2	17
chr14	23561461	23562461	XLOC_042889|k562|ENSG00000213983|ES	chr14	23562037	23562098	HNRNPUL1|HepG2	61
chr14	23561461	23562461	XLOC_042889|k562|ENSG00000213983|ES	chr14	23562265	23562279	RPS5|HepG2	14
chr14	23561461	23562461	XLOC_042889|k562|ENSG00000213983|ES	chr14	23562183	23562192	TBRG4|HepG2	9
chr14	23561461	23562461	XLOC_042889|k562|ENSG00000213983|ES	chr14	23562336	23562354	GRSF1|HepG2	18
chr14	23561461	23562461	XLOC_042889|k562|ENSG00000213983|ES	chr14	23561516	23561532	SUB1|HepG2	16
chr14	23561461	23562461	XLOC_042889|k562|ENSG00000213983|ES	chr14	23562331	23562361	SND1|HepG2	30
chr14	23561461	23562461	XLOC_042889|k562|ENSG00000213983|ES	chr14	23561915	23561961	PRPF8|HepG2	46
chr14	23561461	23562461	XLOC_042889|k562|ENSG00000213983|ES	chr14	23561930	23561948	SF3B4|HepG2	18
chr14	23561461	23562461	XLOC_042889|k562|ENSG00000213983|ES	chr14	23561956	23561981	SRSF7|HepG2	25
chr14	23561461	23562461	XLOC_042889|k562|ENSG00000213983|ES	chr14	23561987	23562021	NCBP2|K562	34
chr14	23561461	23562461	XLOC_042889|k562|ENSG00000213983|ES	chr14	23561947	23562011	SRSF7|K562	64
chr14	23561461	23562461	XLOC_042889|k562|ENSG00000213983|ES	chr14	23562256	23562280	PRPF8|HepG2	24
chr14	23561461	23562461	XLOC_042889|k562|ENSG00000213983|ES	chr14	23561895	23561941	QKI|HepG2	46
chr14	23561461	23562461	XLOC_042889|k562|ENSG00000213983|ES	chr14	23561589	23561641	U2AF1|HepG2	52
chr14	23561461	23562461	XLOC_042889|k562|ENSG00000213983|ES	chr14	23562363	23562409	ILF3|HepG2	46
chr14	23561461	23562461	XLOC_042889|k562|ENSG00000213983|ES	chr14	23561584	23561625	SUGP2|HepG2	41
chr14	23561461	23562461	XLOC_042889|k562|ENSG00000213983|ES	chr14	23562055	23562061	UCHL5|HepG2	6
chr14	23561461	23562461	XLOC_042889|k562|ENSG00000213983|ES	chr14	23561648	23561683	SF3A3|HepG2	35
chr14	23561461	23562461	XLOC_042889|k562|ENSG00000213983|ES	chr14	23562194	23562215	LARP4|HepG2	21
chr14	23561461	23562461	XLOC_042889|k562|ENSG00000213983|ES	chr14	23561565	23561620	SRSF1|HepG2	55
chr14	23561461	23562461	XLOC_042889|k562|ENSG00000213983|ES	chr14	23561515	23561550	RPS3|HepG2	35
chr14	23561461	23562461	XLOC_042889|k562|ENSG00000213983|ES	chr14	23561569	23561617	UCHL5|HepG2	48
chr14	23561461	23562461	XLOC_042889|k562|ENSG00000213983|ES	chr14	23562115	23562152	TIA1|HepG2	37
chr14	23561461	23562461	XLOC_042889|k562|ENSG00000213983|ES	chr14	23562347	23562376	NKRF|HepG2	29
chr14	23561461	23562461	XLOC_042889|k562|ENSG00000213983|ES	chr14	23561564	23561595	U2AF2|HepG2	31
chr14	23561461	23562461	XLOC_042889|k562|ENSG00000213983|ES	chr14	23561459	23561473	BUD13|HepG2	12
chr14	23561461	23562461	XLOC_042889|k562|ENSG00000213983|ES	chr14	23562203	23562241	HNRNPU|HepG2	38
chr14	23561461	23562461	XLOC_042889|k562|ENSG00000213983|ES	chr14	23561823	23561879	DDX59|HepG2	56
chr14	23561461	23562461	XLOC_042889|k562|ENSG00000213983|ES	chr14	23561511	23561516	SUB1|HepG2	5
chr14	23561461	23562461	XLOC_042889|k562|ENSG00000213983|ES	chr14	23562108	23562122	U2AF1|HepG2	14
chr14	23561461	23562461	XLOC_042889|k562|ENSG00000213983|ES	chr14	23562179	23562210	U2AF1|HepG2	31
chr14	23561461	23562461	XLOC_042889|k562|ENSG00000213983|ES	chr14	23561836	23561873	HNRNPUL1|HepG2	37
chr14	23561461	23562461	XLOC_042889|k562|ENSG00000213983|ES	chr14	23561989	23562057	SRSF9|HepG2	68
chr14	23561461	23562461	XLOC_042889|k562|ENSG00000213983|ES	chr14	23562273	23562340	LARP4|K562	67
chr14	23561461	23562461	XLOC_042889|k562|ENSG00000213983|ES	chr14	23562168	23562224	HNRNPK|HepG2	56
chr14	23561461	23562461	XLOC_042889|k562|ENSG00000213983|ES	chr14	23561511	23561559	PPIG|HepG2	48
chr14	23561461	23562461	XLOC_042889|k562|ENSG00000213983|ES	chr14	23562011	23562061	BCCIP|HepG2	50
chr14	23561461	23562461	XLOC_042889|k562|ENSG00000213983|ES	chr14	23562049	23562061	RBM15|HepG2	12
chr14	23561461	23562461	XLOC_042889|k562|ENSG00000213983|ES	chr14	23561988	23562033	SRSF7|HepG2	45
chr14	23561461	23562461	XLOC_042889|k562|ENSG00000213983|ES	chr14	23562377	23562406	BCCIP|HepG2	29
chr14	23561461	23562461	XLOC_042889|k562|ENSG00000213983|ES	chr14	23561821	23561867	SAFB2|K562	46
chr14	23561461	23562461	XLOC_042889|k562|ENSG00000213983|ES	chr14	23562012	23562043	HLTF|K562	31
chr14	23561461	23562461	XLOC_042889|k562|ENSG00000213983|ES	chr14	23561636	23561676	SRSF1|HepG2	40
chr14	23561461	23562461	XLOC_042889|k562|ENSG00000213983|ES	chr14	23561980	23562065	SRSF1|HepG2	85
chr14	23561461	23562461	XLOC_042889|k562|ENSG00000213983|ES	chr14	23562351	23562403	MTPAP|K562	52
chr14	23561461	23562461	XLOC_042889|k562|ENSG00000213983|ES	chr14	23562059	23562060	GRWD1|HepG2	1
chr14	23561461	23562461	XLOC_042889|k562|ENSG00000213983|ES	chr14	23562290	23562347	BCCIP|HepG2	57
chr14	23561461	23562461	XLOC_042889|k562|ENSG00000213983|ES	chr14	23562041	23562092	HNRNPL|HepG2	51
chr14	23561461	23562461	XLOC_042889|k562|ENSG00000213983|ES	chr14	23562328	23562361	RPS3|K562	33
chr14	23561461	23562461	XLOC_042889|k562|ENSG00000213983|ES	chr14	23561931	23561962	XRCC6|HepG2	31
chr14	23561461	23562461	XLOC_042889|k562|ENSG00000213983|ES	chr14	23561710	23561723	GTF2F1|HepG2	13
chr14	23561461	23562461	XLOC_042889|k562|ENSG00000213983|ES	chr14	23561934	23561959	PCBP2|HepG2	25
chr14	23561461	23562461	XLOC_042889|k562|ENSG00000213983|ES	chr14	23562291	23562335	EIF3H|HepG2	44
chr14	23561461	23562461	XLOC_042889|k562|ENSG00000213983|ES	chr14	23562288	23562318	PPIG|HepG2	30
chr14	23561461	23562461	XLOC_042889|k562|ENSG00000213983|ES	chr14	23561693	23561735	TBRG4|HepG2	42
chr14	23561461	23562461	XLOC_042889|k562|ENSG00000213983|ES	chr14	23562123	23562137	FKBP4|HepG2	14
chr14	23561461	23562461	XLOC_042889|k562|ENSG00000213983|ES	chr14	23562322	23562360	MTPAP|K562	38
chr14	23561461	23562461	XLOC_042889|k562|ENSG00000213983|ES	chr14	23562336	23562415	RBM22|HepG2	79
chr14	23561461	23562461	XLOC_042889|k562|ENSG00000213983|ES	chr14	23561706	23561738	HNRNPK|HepG2	32
chr14	23561461	23562461	XLOC_042889|k562|ENSG00000213983|ES	chr14	23562348	23562377	RPS5|K562	29
chr14	23561461	23562461	XLOC_042889|k562|ENSG00000213983|ES	chr14	23562340	23562370	LSM11|K562	30
chr14	23561461	23562461	XLOC_042889|k562|ENSG00000213983|ES	chr14	23562209	23562258	HNRNPU|K562	49
chr14	23561461	23562461	XLOC_042889|k562|ENSG00000213983|ES	chr14	23561623	23561634	LSM11|HepG2	11
chr14	23561461	23562461	XLOC_042889|k562|ENSG00000213983|ES	chr14	23561512	23561540	RBM22|HepG2	28
chr14	23561461	23562461	XLOC_042889|k562|ENSG00000213983|ES	chr14	23561943	23561957	HNRNPU|K562	14
chr14	23561461	23562461	XLOC_042889|k562|ENSG00000213983|ES	chr14	23561691	23561772	HNRNPK|K562	81
chr14	23561461	23562461	XLOC_042889|k562|ENSG00000213983|ES	chr14	23561718	23561726	AKAP8L|K562	8
chr14	23561461	23562461	XLOC_042889|k562|ENSG00000213983|ES	chr14	23562440	23562454	SF3A3|HepG2	14
chr14	23561461	23562461	XLOC_042889|k562|ENSG00000213983|ES	chr14	23561715	23561748	HNRNPA1|HepG2	33
chr14	23561461	23562461	XLOC_042889|k562|ENSG00000213983|ES	chr14	23562101	23562127	RBM15|HepG2	26
chr14	23561461	23562461	XLOC_042889|k562|ENSG00000213983|ES	chr14	23561920	23561943	U2AF1|HepG2	23
chr14	23561461	23562461	XLOC_042889|k562|ENSG00000213983|ES	chr14	23561515	23561550	GRWD1|HepG2	35
chr14	23561461	23562461	XLOC_042889|k562|ENSG00000213983|ES	chr14	23562340	23562379	DGCR8|HepG2	39
chr14	23561461	23562461	XLOC_042889|k562|ENSG00000213983|ES	chr14	23562360	23562385	BUD13|K562	25
chr14	23561461	23562461	XLOC_042889|k562|ENSG00000213983|ES	chr14	23562091	23562132	ILF3|K562	41
chr14	23561461	23562461	XLOC_042889|k562|ENSG00000213983|ES	chr14	23561511	23561524	BCCIP|HepG2	13
chr14	23561461	23562461	XLOC_042889|k562|ENSG00000213983|ES	chr14	23561992	23562007	DGCR8|HepG2	15
chr14	23561461	23562461	XLOC_042889|k562|ENSG00000213983|ES	chr14	23562002	23562028	HNRNPK|HepG2	26
chr14	23561461	23562461	XLOC_042889|k562|ENSG00000213983|ES	chr14	23562108	23562140	LSM11|HepG2	32
chr14	23561461	23562461	XLOC_042889|k562|ENSG00000213983|ES	chr14	23561512	23561550	UCHL5|K562	38
chr14	23561461	23562461	XLOC_042889|k562|ENSG00000213983|ES	chr14	23561715	23561764	XRN2|K562	49
chr14	23561461	23562461	XLOC_042889|k562|ENSG00000213983|ES	chr14	23561846	23561865	XRN2|HepG2	19
chr14	23561461	23562461	XLOC_042889|k562|ENSG00000213983|ES	chr14	23562280	23562330	SRSF1|HepG2	50
chr14	23561461	23562461	XLOC_042889|k562|ENSG00000213983|ES	chr14	23562338	23562369	SRSF7|K562	31
chr14	23561461	23562461	XLOC_042889|k562|ENSG00000213983|ES	chr14	23561839	23561870	CSTF2T|HepG2	31
chr14	23561461	23562461	XLOC_042889|k562|ENSG00000213983|ES	chr14	23562178	23562219	U2AF1|K562	41
chr14	23561461	23562461	XLOC_042889|k562|ENSG00000213983|ES	chr14	23561577	23561589	RBM15|HepG2	12
chr14	23561461	23562461	XLOC_042889|k562|ENSG00000213983|ES	chr14	23562138	23562165	DDX6|HepG2	27
chr14	23561461	23562461	XLOC_042889|k562|ENSG00000213983|ES	chr14	23561604	23561656	U2AF2|K562	52
chr14	23561461	23562461	XLOC_042889|k562|ENSG00000213983|ES	chr14	23561793	23561802	SUPV3L1|HepG2	9
chr14	23561461	23562461	XLOC_042889|k562|ENSG00000213983|ES	chr14	23562170	23562192	HNRNPU|HepG2	22
chr14	23561461	23562461	XLOC_042889|k562|ENSG00000213983|ES	chr14	23562372	23562413	TRA2A|K562	41
chr14	23561461	23562461	XLOC_042889|k562|ENSG00000213983|ES	chr14	23561564	23561602	IGF2BP3|HepG2	38
chr14	23561461	23562461	XLOC_042889|k562|ENSG00000213983|ES	chr14	23561567	23561610	PPIG|HepG2	43
chr14	23561461	23562461	XLOC_042889|k562|ENSG00000213983|ES	chr14	23561928	23561965	UCHL5|HepG2	37
chr14	23561461	23562461	XLOC_042889|k562|ENSG00000213983|ES	chr14	23562041	23562073	DDX24|K562	32
chr14	23561461	23562461	XLOC_042889|k562|ENSG00000213983|ES	chr14	23562084	23562149	U2AF2|HepG2	65
chr14	23561461	23562461	XLOC_042889|k562|ENSG00000213983|ES	chr14	23561917	23561960	TROVE2|HepG2	43
chr14	23561461	23562461	XLOC_042889|k562|ENSG00000213983|ES	chr14	23561510	23561568	PPIG|HepG2	58
chr14	23561461	23562461	XLOC_042889|k562|ENSG00000213983|ES	chr14	23562344	23562398	UCHL5|HepG2	54
chr14	23561461	23562461	XLOC_042889|k562|ENSG00000213983|ES	chr14	23561618	23561667	SRSF1|K562	49
chr14	23561461	23562461	XLOC_042889|k562|ENSG00000213983|ES	chr14	23561775	23561812	RBM22|K562	37
chr14	23561461	23562461	XLOC_042889|k562|ENSG00000213983|ES	chr14	23562268	23562409	TRA2A|K562	141
chr14	23561461	23562461	XLOC_042889|k562|ENSG00000213983|ES	chr14	23561993	23562041	LSM11|HepG2	48
chr14	23561461	23562461	XLOC_042889|k562|ENSG00000213983|ES	chr14	23562349	23562384	ZNF622|K562	35
chr14	23561461	23562461	XLOC_042889|k562|ENSG00000213983|ES	chr14	23562282	23562351	BUD13|K562	69
chr14	23561461	23562461	XLOC_042889|k562|ENSG00000213983|ES	chr14	23562323	23562414	BUD13|HepG2	91
chr14	23561461	23562461	XLOC_042889|k562|ENSG00000213983|ES	chr14	23561518	23561548	AGGF1|HepG2	30
chr14	23561461	23562461	XLOC_042889|k562|ENSG00000213983|ES	chr14	23562291	23562317	CSTF2|HepG2	26
chr14	23561461	23562461	XLOC_042889|k562|ENSG00000213983|ES	chr14	23562391	23562432	PUM2|K562	41
chr14	23561461	23562461	XLOC_042889|k562|ENSG00000213983|ES	chr14	23561900	23561931	RBFOX2|HepG2	31
chr14	23561461	23562461	XLOC_042889|k562|ENSG00000213983|ES	chr14	23562123	23562137	XRN2|K562	14
chr14	23561461	23562461	XLOC_042889|k562|ENSG00000213983|ES	chr14	23561533	23561555	IGF2BP1|HepG2	22
chr14	23561461	23562461	XLOC_042889|k562|ENSG00000213983|ES	chr14	23561994	23562037	IGF2BP3|HepG2	43
chr14	23561461	23562461	XLOC_042889|k562|ENSG00000213983|ES	chr14	23562083	23562123	XPO5|HepG2	40
chr14	23561461	23562461	XLOC_042889|k562|ENSG00000213983|ES	chr14	23561579	23561607	SRSF7|HepG2	28
chr14	23561461	23562461	XLOC_042889|k562|ENSG00000213983|ES	chr14	23562059	23562069	EIF3D|HepG2	10
chr14	23561461	23562461	XLOC_042889|k562|ENSG00000213983|ES	chr14	23562090	23562148	CDC40|HepG2	58
chr14	23561461	23562461	XLOC_042889|k562|ENSG00000213983|ES	chr14	23561718	23561771	METAP2|K562	53
chr14	23561461	23562461	XLOC_042889|k562|ENSG00000213983|ES	chr14	23562288	23562312	IGF2BP3|HepG2	24
chr14	23561461	23562461	XLOC_042889|k562|ENSG00000213983|ES	chr14	23561567	23561616	SRSF1|HepG2	49
chr14	23561461	23562461	XLOC_042889|k562|ENSG00000213983|ES	chr14	23561685	23561708	PCBP2|HepG2	23
chr14	23561461	23562461	XLOC_042889|k562|ENSG00000213983|ES	chr14	23562295	23562405	FASTKD2|HepG2	110
chr14	23561461	23562461	XLOC_042889|k562|ENSG00000213983|ES	chr14	23562141	23562169	GTF2F1|HepG2	28
chr14	23561461	23562461	XLOC_042889|k562|ENSG00000213983|ES	chr14	23562291	23562313	GRWD1|HepG2	22
chr14	23561461	23562461	XLOC_042889|k562|ENSG00000213983|ES	chr14	23562116	23562146	MTPAP|K562	30
chr14	23561461	23562461	XLOC_042889|k562|ENSG00000213983|ES	chr14	23562202	23562236	PTBP1|K562	34
chr14	23561461	23562461	XLOC_042889|k562|ENSG00000213983|ES	chr14	23561834	23561876	SRSF1|HepG2	42
chr14	23561461	23562461	XLOC_042889|k562|ENSG00000213983|ES	chr14	23562092	23562141	PTBP1|K562	49
chr14	23561461	23562461	XLOC_042889|k562|ENSG00000213983|ES	chr14	23562352	23562357	SRSF1|HepG2	5
chr14	23561461	23562461	XLOC_042889|k562|ENSG00000213983|ES	chr14	23562170	23562207	PCBP2|HepG2	37
chr14	23561461	23562461	XLOC_042889|k562|ENSG00000213983|ES	chr14	23561618	23561629	TAF15|HepG2	11
chr14	23561461	23562461	XLOC_042889|k562|ENSG00000213983|ES	chr14	23562362	23562386	DDX59|HepG2	24
chr14	23561461	23562461	XLOC_042889|k562|ENSG00000213983|ES	chr14	23561922	23561979	CDC40|HepG2	57
chr14	23561461	23562461	XLOC_042889|k562|ENSG00000213983|ES	chr14	23562175	23562217	U2AF2|K562	42
chr14	23561461	23562461	XLOC_042889|k562|ENSG00000213983|ES	chr14	23562290	23562319	IGF2BP3|HepG2	29
chr14	23561461	23562461	XLOC_042889|k562|ENSG00000213983|ES	chr14	23561519	23561531	NCBP2|HepG2	12
chr14	23561461	23562461	XLOC_042889|k562|ENSG00000213983|ES	chr14	23562294	23562321	EIF3D|HepG2	27
chr14	23561461	23562461	XLOC_042889|k562|ENSG00000213983|ES	chr14	23561718	23561725	RBFOX2|K562	7
chr14	23561461	23562461	XLOC_042889|k562|ENSG00000213983|ES	chr14	23562049	23562066	PRPF8|HepG2	17
chr14	23561461	23562461	XLOC_042889|k562|ENSG00000213983|ES	chr14	23561511	23561513	DDX24|K562	2
chr14	23561461	23562461	XLOC_042889|k562|ENSG00000213983|ES	chr14	23561632	23561646	PRPF8|HepG2	14
chr14	23561461	23562461	XLOC_042889|k562|ENSG00000213983|ES	chr14	23561549	23561588	EIF3H|HepG2	39
chr14	23561461	23562461	XLOC_042889|k562|ENSG00000213983|ES	chr14	23561441	23561466	HNRNPK|HepG2	5
chr14	23561461	23562461	XLOC_042889|k562|ENSG00000213983|ES	chr14	23562331	23562412	LSM11|HepG2	81
chr14	23561461	23562461	XLOC_042889|k562|ENSG00000213983|ES	chr14	23562395	23562416	DDX24|K562	21
chr14	23561461	23562461	XLOC_042889|k562|ENSG00000213983|ES	chr14	23562435	23562461	NKRF|HepG2	26
chr14	23561461	23562461	XLOC_042889|k562|ENSG00000213983|ES	chr14	23562207	23562222	HNRNPU|K562	15
chr14	23561461	23562461	XLOC_042889|k562|ENSG00000213983|ES	chr14	23561929	23561962	SMNDC1|K562	33
chr14	23561461	23562461	XLOC_042889|k562|ENSG00000213983|ES	chr14	23561440	23561465	XRN2|HepG2	4
chr14	23561461	23562461	XLOC_042889|k562|ENSG00000213983|ES	chr14	23562110	23562132	EIF3D|HepG2	22
chr14	23561461	23562461	XLOC_042889|k562|ENSG00000213983|ES	chr14	23561655	23561685	EFTUD2|K562	30
chr14	23561461	23562461	XLOC_042889|k562|ENSG00000213983|ES	chr14	23562295	23562394	UCHL5|K562	99
chr14	23561461	23562461	XLOC_042889|k562|ENSG00000213983|ES	chr14	23561475	23561528	PRPF8|HepG2	53
chr14	23561461	23562461	XLOC_042889|k562|ENSG00000213983|ES	chr14	23561516	23561555	AGGF1|HepG2	39
chr14	23561461	23562461	XLOC_042889|k562|ENSG00000213983|ES	chr14	23561517	23561527	DDX55|HepG2	10
chr14	23561461	23562461	XLOC_042889|k562|ENSG00000213983|ES	chr14	23562286	23562300	NOLC1|HepG2	14
chr14	23561461	23562461	XLOC_042889|k562|ENSG00000213983|ES	chr14	23561833	23561861	HNRNPU|HepG2	28
chr14	23561461	23562461	XLOC_042889|k562|ENSG00000213983|ES	chr14	23562200	23562224	TIA1|HepG2	24
chr14	23561461	23562461	XLOC_042889|k562|ENSG00000213983|ES	chr14	23561613	23561633	GRWD1|HepG2	20
chr14	23561461	23562461	XLOC_042889|k562|ENSG00000213983|ES	chr14	23562184	23562224	HNRNPC|HepG2	40
chr14	23561461	23562461	XLOC_042889|k562|ENSG00000213983|ES	chr14	23562180	23562209	U2AF2|HepG2	29
chr14	23561461	23562461	XLOC_042889|k562|ENSG00000213983|ES	chr14	23562335	23562365	RPS11|K562	30
chr14	23561461	23562461	XLOC_042889|k562|ENSG00000213983|ES	chr14	23561698	23561741	PPIG|HepG2	43
```
