## Supplementary Files 1-11 for "Long non-coding RNA expression levels modulate cell-type specific splicing patterns by altering their interaction landscape with RNA-binding proteins": RI_proximity_RBP_binding_site_intersection.bed (part 41 of 229)

```
chr17	7576665	7577665	gal4|hela|ENSG00000161960|EE	chr17	7576892	7576951	RBM5|HepG2	59
chr17	7576665	7577665	gal4|hela|ENSG00000161960|EE	chr17	7577335	7577362	CPSF6|HEK293	27
chr17	7576665	7577665	gal4|hela|ENSG00000161960|EE	chr17	7576900	7576930	LIN28B|K562	30
chr17	7576665	7577665	gal4|hela|ENSG00000161960|EE	chr17	7576851	7576859	NKRF|HepG2	8
chr17	7576665	7577665	gal4|hela|ENSG00000161960|EE	chr17	7576875	7576893	LARP7|K562	18
chr17	7576665	7577665	gal4|hela|ENSG00000161960|EE	chr17	7577138	7577162	UCHL5|K562	24
chr17	7576665	7577665	gal4|hela|ENSG00000161960|EE	chr17	7577335	7577362	CAPRIN1|HEK293	27
chr17	7576665	7577665	gal4|hela|ENSG00000161960|EE	chr17	7576819	7576841	HNRNPUL1|HepG2	22
chr17	7576665	7577665	gal4|hela|ENSG00000161960|EE	chr17	7576889	7576945	NONO|K562	56
chr17	7576665	7577665	gal4|hela|ENSG00000161960|EE	chr17	7577374	7577419	UCHL5|HepG2	45
chr17	7576665	7577665	gal4|hela|ENSG00000161960|EE	chr17	7577467	7577485	SRSF1|HepG2	18
chr17	7576665	7577665	gal4|hela|ENSG00000161960|EE	chr17	7576809	7576874	NOLC1|K562	65
chr17	7576665	7577665	gal4|hela|ENSG00000161960|EE	chr17	7576815	7576855	LSM11|HepG2	40
chr17	7576665	7577665	gal4|hela|ENSG00000161960|EE	chr17	7576877	7576891	EFTUD2|HepG2	14
chr17	7576665	7577665	gal4|hela|ENSG00000161960|EE	chr17	7577465	7577487	HLTF|K562	22
chr17	7576665	7577665	gal4|hela|ENSG00000161960|EE	chr17	7577160	7577200	PRPF8|K562	40
chr17	7576665	7577665	gal4|hela|ENSG00000161960|EE	chr17	7577442	7577475	EFTUD2|K562	33
chr17	7576665	7577665	gal4|hela|ENSG00000161960|EE	chr17	7577064	7577067	METAP2|K562	3
chr17	7576665	7577665	gal4|hela|ENSG00000161960|EE	chr17	7576891	7576944	NKRF|HepG2	53
chr17	7576665	7577665	gal4|hela|ENSG00000161960|EE	chr17	7576901	7576938	U2AF1|K562	37
chr17	7576665	7577665	gal4|hela|ENSG00000161960|EE	chr17	7577447	7577470	LARP4|HepG2	23
chr17	7576665	7577665	gal4|hela|ENSG00000161960|EE	chr17	7576822	7576880	FTO|K562	58
chr17	7576665	7577665	gal4|hela|ENSG00000161960|EE	chr17	7577403	7577477	PPIL4|K562	74
chr17	7576665	7577665	gal4|hela|ENSG00000161960|EE	chr17	7577283	7577318	HNRNPA1|K562	35
chr17	7576665	7577665	gal4|hela|ENSG00000161960|EE	chr17	7576897	7576940	ILF3|K562	43
chr17	7576665	7577665	gal4|hela|ENSG00000161960|EE	chr17	7577472	7577488	BUD13|K562	16
chr17	7576665	7577665	gal4|hela|ENSG00000161960|EE	chr17	7576889	7576922	TBRG4|HepG2	33
chr17	7576665	7577665	gal4|hela|ENSG00000161960|EE	chr17	7577434	7577455	YBX3|K562	21
chr17	7576665	7577665	gal4|hela|ENSG00000161960|EE	chr17	7577343	7577367	IGF2BP1|K562	24
chr17	7576665	7577665	gal4|hela|ENSG00000161960|EE	chr17	7577608	7577649	ZNF622|K562	41
chr17	7576665	7577665	gal4|hela|ENSG00000161960|EE	chr17	7577652	7577677	FXR2|K562	13
chr17	7576665	7577665	gal4|hela|ENSG00000161960|EE	chr17	7576900	7576925	DGCR8|HepG2	25
chr17	7576665	7577665	gal4|hela|ENSG00000161960|EE	chr17	7576898	7576944	HNRNPUL1|K562	46
chr17	7576665	7577665	gal4|hela|ENSG00000161960|EE	chr17	7577272	7577311	HNRNPA1|HepG2	39
chr17	7576665	7577665	gal4|hela|ENSG00000161960|EE	chr17	7576903	7576942	DDX6|K562	39
chr17	7576665	7577665	gal4|hela|ENSG00000161960|EE	chr17	7576910	7576941	AUH|HepG2	31
chr17	7576665	7577665	gal4|hela|ENSG00000161960|EE	chr17	7576667	7576690	DDX59|HepG2	23
chr17	7576665	7577665	gal4|hela|ENSG00000161960|EE	chr17	7576813	7576879	LARP7|HepG2	66
chr17	7576665	7577665	gal4|hela|ENSG00000161960|EE	chr17	7577056	7577071	MTPAP|K562	15
chr17	7576665	7577665	gal4|hela|ENSG00000161960|EE	chr17	7577409	7577485	SAFB2|K562	76
chr17	7576665	7577665	gal4|hela|ENSG00000161960|EE	chr17	7576815	7576868	ILF3|K562	53
chr17	7576665	7577665	gal4|hela|ENSG00000161960|EE	chr17	7576823	7576851	SND1|HepG2	28
chr17	7576665	7577665	gal4|hela|ENSG00000161960|EE	chr17	7577059	7577066	RBM15|K562	7
chr17	7576665	7577665	gal4|hela|ENSG00000161960|EE	chr17	7576840	7576851	SMNDC1|K562	11
chr17	7576665	7577665	gal4|hela|ENSG00000161960|EE	chr17	7576888	7576907	SMNDC1|K562	19
chr17	7576665	7577665	gal4|hela|ENSG00000161960|EE	chr17	7577343	7577369	SND1|K562	26
chr17	7576665	7577665	gal4|hela|ENSG00000161960|EE	chr17	7576864	7576952	DROSHA|K562	88
chr17	7576665	7577665	gal4|hela|ENSG00000161960|EE	chr17	7577420	7577487	UCHL5|HepG2	67
chr17	7576665	7577665	gal4|hela|ENSG00000161960|EE	chr17	7576820	7576876	ILF3|HepG2	56
chr17	7576665	7577665	gal4|hela|ENSG00000161960|EE	chr17	7576805	7576882	U2AF2|HepG2	77
chr17	7576665	7577665	gal4|hela|ENSG00000161960|EE	chr17	7576828	7576884	TIA1|K562	56
chr17	7576665	7577665	gal4|hela|ENSG00000161960|EE	chr17	7576901	7576947	RBM5|HepG2	46
chr17	7576665	7577665	gal4|hela|ENSG00000161960|EE	chr17	7576855	7576877	LSM11|HepG2	22
chr17	7576665	7577665	gal4|hela|ENSG00000161960|EE	chr17	7577462	7577485	IGF2BP1|HepG2	23
chr17	7576665	7577665	gal4|hela|ENSG00000161960|EE	chr17	7577446	7577473	RBFOX2|K562	27
chr17	7576665	7577665	gal4|hela|ENSG00000161960|EE	chr17	7576854	7576878	GRWD1|HepG2	24
chr17	7576665	7577665	gal4|hela|ENSG00000161960|EE	chr17	7577433	7577467	LSM11|HepG2	34
chr17	7576665	7577665	gal4|hela|ENSG00000161960|EE	chr17	7576895	7576943	FASTKD2|HepG2	48
chr17	7576665	7577665	gal4|hela|ENSG00000161960|EE	chr17	7576661	7576686	TIA1|K562	21
chr17	7576665	7577665	gal4|hela|ENSG00000161960|EE	chr17	7576893	7576911	PTBP1|K562	18
chr17	7576665	7577665	gal4|hela|ENSG00000161960|EE	chr17	7576817	7576878	DDX6|K562	61
chr17	7576665	7577665	gal4|hela|ENSG00000161960|EE	chr17	7576814	7576851	PTBP1|K562	37
chr17	7576665	7577665	gal4|hela|ENSG00000161960|EE	chr17	7577605	7577639	TARDBP|K562	34
chr17	7576665	7577665	gal4|hela|ENSG00000161960|EE	chr17	7576892	7576926	PPIL4|K562	34
chr17	7576665	7577665	gal4|hela|ENSG00000161960|EE	chr17	7576821	7576881	DGCR8|K562	60
chr17	7576665	7577665	gal4|hela|ENSG00000161960|EE	chr17	7576810	7576852	SND1|HepG2	42
chr17	7576665	7577665	gal4|hela|ENSG00000161960|EE	chr17	7576817	7576882	NSUN2|K562	65
chr17	7576665	7577665	gal4|hela|ENSG00000161960|EE	chr17	7576857	7576871	RPS5|HepG2	14
chr17	7576665	7577665	gal4|hela|ENSG00000161960|EE	chr17	7577149	7577161	SND1|K562	12
chr17	7576665	7577665	gal4|hela|ENSG00000161960|EE	chr17	7576832	7576855	LSM11|HepG2	23
chr17	7576665	7577665	gal4|hela|ENSG00000161960|EE	chr17	7576886	7576947	METAP2|K562	61
chr17	7576665	7577665	gal4|hela|ENSG00000161960|EE	chr17	7576893	7576938	DKC1|HepG2	45
chr17	7576665	7577665	gal4|hela|ENSG00000161960|EE	chr17	7576876	7576891	AGGF1|HepG2	15
chr17	7576665	7577665	gal4|hela|ENSG00000161960|EE	chr17	7577442	7577484	RPS3|HepG2	42
chr17	7576665	7577665	gal4|hela|ENSG00000161960|EE	chr17	7577573	7577577	AKAP8L|K562	4
chr17	7576665	7577665	gal4|hela|ENSG00000161960|EE	chr17	7577418	7577432	GRWD1|HepG2	14
chr17	7576665	7577665	gal4|hela|ENSG00000161960|EE	chr17	7576679	7576692	YBX3|K562	13
chr17	7576665	7577665	gal4|hela|ENSG00000161960|EE	chr17	7576905	7576939	EIF3D|HepG2	34
chr17	7576665	7577665	gal4|hela|ENSG00000161960|EE	chr17	7576828	7576868	NOL12|HepG2	40
chr17	7576665	7577665	gal4|hela|ENSG00000161960|EE	chr17	7576809	7576885	AUH|K562	76
chr17	7576665	7577665	gal4|hela|ENSG00000161960|EE	chr17	7576899	7576940	U2AF1|K562	41
chr17	7576665	7577665	gal4|hela|ENSG00000161960|EE	chr17	7576818	7576886	SBDS|K562	68
chr17	7576665	7577665	gal4|hela|ENSG00000161960|EE	chr17	7576807	7576885	AUH|K562	78
chr17	7576665	7577665	gal4|hela|ENSG00000161960|EE	chr17	7576837	7576880	PUM2|K562	43
chr17	7576665	7577665	gal4|hela|ENSG00000161960|EE	chr17	7577458	7577479	TRA2A|HepG2	21
chr17	7576665	7577665	gal4|hela|ENSG00000161960|EE	chr17	7576881	7576947	SBDS|K562	66
chr17	7576665	7577665	gal4|hela|ENSG00000161960|EE	chr17	7576884	7576953	TIA1|K562	69
chr17	7576665	7577665	gal4|hela|ENSG00000161960|EE	chr17	7577071	7577078	YBX3|K562	7
chr17	7576665	7577665	gal4|hela|ENSG00000161960|EE	chr17	7577542	7577592	PRPF8|K562	50
chr17	7576665	7577665	gal4|hela|ENSG00000161960|EE	chr17	7576879	7576895	SF3B4|HepG2	16
chr17	7576665	7577665	gal4|hela|ENSG00000161960|EE	chr17	7576904	7576922	RBM22|HepG2	18
chr17	7576665	7577665	gal4|hela|ENSG00000161960|EE	chr17	7577049	7577080	SF3B1|K562	31
chr17	7576665	7577665	gal4|hela|ENSG00000161960|EE	chr17	7576853	7576858	NOLC1|HepG2	5
chr17	7576665	7577665	gal4|hela|ENSG00000161960|EE	chr17	7577450	7577470	TAF15|K562	20
chr17	7576665	7577665	gal4|hela|ENSG00000161960|EE	chr17	7577142	7577164	FXR1|K562	22
chr17	7576665	7577665	gal4|hela|ENSG00000161960|EE	chr17	7576625	7576668	SRSF1|K562	3
chr17	7576665	7577665	gal4|hela|ENSG00000161960|EE	chr17	7576812	7576876	PPIL4|K562	64
chr17	7576665	7577665	gal4|hela|ENSG00000161960|EE	chr17	7576772	7576857	PRPF8|K562	85
chr17	7576665	7577665	gal4|hela|ENSG00000161960|EE	chr17	7577438	7577476	FMR1|K562	38
chr17	7576665	7577665	gal4|hela|ENSG00000161960|EE	chr17	7576923	7576953	SMNDC1|K562	30
chr17	7576665	7577665	gal4|hela|ENSG00000161960|EE	chr17	7577565	7577587	BUD13|K562	22
chr17	7576665	7577665	gal4|hela|ENSG00000161960|EE	chr17	7576912	7576933	TAF15|K562	21
chr17	7576665	7577665	gal4|hela|ENSG00000161960|EE	chr17	7576655	7576688	SAFB2|K562	23
chr17	7576665	7577665	gal4|hela|ENSG00000161960|EE	chr17	7577418	7577484	TARDBP|K562	66
chr17	7576665	7577665	gal4|hela|ENSG00000161960|EE	chr17	7577335	7577362	NUDT21|HEK293	27
chr17	7576665	7577665	gal4|hela|ENSG00000161960|EE	chr17	7576646	7576692	PPIL4|K562	27
chr17	7576665	7577665	gal4|hela|ENSG00000161960|EE	chr17	7577429	7577487	RBM15|K562	58
chr17	7576665	7577665	gal4|hela|ENSG00000161960|EE	chr17	7576878	7576945	DHX30|K562	67
chr17	7576665	7577665	gal4|hela|ENSG00000161960|EE	chr17	7576655	7576690	LARP4|HepG2	25
chr17	7576665	7577665	gal4|hela|ENSG00000161960|EE	chr17	7576880	7576948	PUM2|K562	68
chr17	7576665	7577665	gal4|hela|ENSG00000161960|EE	chr17	7576834	7576849	GTF2F1|HepG2	15
chr17	7576665	7577665	gal4|hela|ENSG00000161960|EE	chr17	7576679	7576692	HNRNPL|HepG2	13
chr17	7576665	7577665	gal4|hela|ENSG00000161960|EE	chr17	7576896	7576943	KHDRBS1|K562	47
chr17	7576665	7577665	gal4|hela|ENSG00000161960|EE	chr17	7577275	7577313	U2AF2|HepG2	38
chr17	7576665	7577665	gal4|hela|ENSG00000161960|EE	chr17	7577354	7577355	FAM120A|K562	1
chr17	7576665	7577665	gal4|hela|ENSG00000161960|EE	chr17	7577360	7577400	GRWD1|HepG2	40
chr17	7576665	7577665	gal4|hela|ENSG00000161960|EE	chr17	7576812	7576878	RPS3|HepG2	66
chr17	7576665	7577665	gal4|hela|ENSG00000161960|EE	chr17	7576928	7576946	IGF2BP1|HepG2	18
chr17	7576665	7577665	gal4|hela|ENSG00000161960|EE	chr17	7576668	7576692	IGF2BP2|K562	24
chr17	7576665	7577665	gal4|hela|ENSG00000161960|EE	chr17	7576857	7576875	TBRG4|HepG2	18
chr17	7576665	7577665	gal4|hela|ENSG00000161960|EE	chr17	7576809	7576877	NOL12|HepG2	68
chr17	7576665	7577665	gal4|hela|ENSG00000161960|EE	chr17	7576832	7576866	SUPV3L1|HepG2	34
chr17	7576665	7577665	gal4|hela|ENSG00000161960|EE	chr17	7576828	7576878	PCBP2|HepG2	50
chr17	7576665	7577665	gal4|hela|ENSG00000161960|EE	chr17	7577054	7577069	U2AF1|HepG2	15
chr17	7576665	7577665	gal4|hela|ENSG00000161960|EE	chr17	7577376	7577394	CPSF6|K562	18
chr17	7576665	7577665	gal4|hela|ENSG00000161960|EE	chr17	7576890	7576948	HNRNPU|HepG2	58
chr17	7576665	7577665	gal4|hela|ENSG00000161960|EE	chr17	7576910	7576953	SFPQ|HepG2	43
chr17	7576665	7577665	gal4|hela|ENSG00000161960|EE	chr17	7576815	7576853	EIF3D|HepG2	38
chr17	7576665	7577665	gal4|hela|ENSG00000161960|EE	chr17	7577447	7577455	GTF2F1|K562	8
chr17	7576665	7577665	gal4|hela|ENSG00000161960|EE	chr17	7576900	7576937	SUGP2|HepG2	37
chr17	7576665	7577665	gal4|hela|ENSG00000161960|EE	chr17	7576899	7576939	SUPV3L1|HepG2	40
chr17	7576665	7577665	gal4|hela|ENSG00000161960|EE	chr17	7576891	7576949	RBM15|K562	58
chr17	7576665	7577665	gal4|hela|ENSG00000161960|EE	chr17	7576661	7576688	LARP4|K562	23
chr17	7576665	7577665	gal4|hela|ENSG00000161960|EE	chr17	7576623	7576692	SND1|K562	27
chr17	7576665	7577665	gal4|hela|ENSG00000161960|EE	chr17	7577153	7577161	PUM2|K562	8
chr17	7576665	7577665	gal4|hela|ENSG00000161960|EE	chr17	7576666	7576693	IGF2BP1|K562	27
chr17	7576665	7577665	gal4|hela|ENSG00000161960|EE	chr17	7577593	7577621	TAF15|K562	28
chr17	7576665	7577665	gal4|hela|ENSG00000161960|EE	chr17	7577146	7577165	IGF2BP1|HepG2	19
chr17	7576665	7577665	gal4|hela|ENSG00000161960|EE	chr17	7576831	7576877	KHSRP|K562	46
chr17	7576665	7577665	gal4|hela|ENSG00000161960|EE	chr17	7577056	7577068	EIF3D|HepG2	12
chr17	7576665	7577665	gal4|hela|ENSG00000161960|EE	chr17	7577157	7577161	FXR2|K562	4
chr17	7576665	7577665	gal4|hela|ENSG00000161960|EE	chr17	7576878	7576892	NOLC1|HepG2	14
chr17	7576665	7577665	gal4|hela|ENSG00000161960|EE	chr17	7576671	7576682	GTF2F1|HepG2	11
chr17	7576665	7577665	gal4|hela|ENSG00000161960|EE	chr17	7576801	7576882	HNRNPC|HepG2	81
chr17	7576665	7577665	gal4|hela|ENSG00000161960|EE	chr17	7577162	7577165	YBX3|K562	3
chr17	7576665	7577665	gal4|hela|ENSG00000161960|EE	chr17	7576879	7576941	RBM15|K562	62
chr17	7576665	7577665	gal4|hela|ENSG00000161960|EE	chr17	7577433	7577442	HNRNPL|HepG2	9
chr17	7576665	7577665	gal4|hela|ENSG00000161960|EE	chr17	7576882	7576896	SRSF1|HepG2	14
chr17	7576665	7577665	gal4|hela|ENSG00000161960|EE	chr17	7577568	7577572	SLTM|HepG2	4
chr17	7576665	7577665	gal4|hela|ENSG00000161960|EE	chr17	7576882	7576939	CDC40|HepG2	57
chr17	7576665	7577665	gal4|hela|ENSG00000161960|EE	chr17	7576809	7576881	RPS5|HepG2	72
chr17	7576665	7577665	gal4|hela|ENSG00000161960|EE	chr17	7576891	7576911	SMNDC1|K562	20
chr17	7576665	7577665	gal4|hela|ENSG00000161960|EE	chr17	7576889	7576945	PRPF8|HepG2	56
chr17	7576665	7577665	gal4|hela|ENSG00000161960|EE	chr17	7576876	7576894	NOLC1|HepG2	18
chr17	7576665	7577665	gal4|hela|ENSG00000161960|EE	chr17	7576883	7576944	SLBP|K562	61
chr17	7576665	7577665	gal4|hela|ENSG00000161960|EE	chr17	7577055	7577071	IGF2BP2|K562	16
chr17	7576665	7577665	gal4|hela|ENSG00000161960|EE	chr17	7576875	7576943	TNRC6A|K562	68
chr17	7576665	7577665	gal4|hela|ENSG00000161960|EE	chr17	7576814	7576884	HNRNPK|HepG2	70
chr17	7576665	7577665	gal4|hela|ENSG00000161960|EE	chr17	7576902	7576928	LARP7|HepG2	26
chr17	7576665	7577665	gal4|hela|ENSG00000161960|EE	chr17	7577055	7577075	FXR2|K562	20
chr17	7576665	7577665	gal4|hela|ENSG00000161960|EE	chr17	7577606	7577664	PUS1|K562	58
chr17	7576665	7577665	gal4|hela|ENSG00000161960|EE	chr17	7576905	7576938	FKBP4|HepG2	33
chr17	7576665	7577665	gal4|hela|ENSG00000161960|EE	chr17	7576877	7576949	XRCC6|K562	72
chr17	7576665	7577665	gal4|hela|ENSG00000161960|EE	chr17	7577458	7577478	NPM1|K562	20
chr17	7576665	7577665	gal4|hela|ENSG00000161960|EE	chr17	7576857	7576868	DDX6|K562	11
chr17	7576665	7577665	gal4|hela|ENSG00000161960|EE	chr17	7576828	7576854	SMNDC1|HepG2	26
chr17	7576665	7577665	gal4|hela|ENSG00000161960|EE	chr17	7576901	7576909	SRSF1|HepG2	8
chr17	7576665	7577665	gal4|hela|ENSG00000161960|EE	chr17	7577417	7577476	SAFB2|K562	59
chr17	7576665	7577665	gal4|hela|ENSG00000161960|EE	chr17	7577361	7577376	RBM15|K562	15
chr17	7576665	7577665	gal4|hela|ENSG00000161960|EE	chr17	7576814	7576882	IGF2BP3|HepG2	68
chr17	7576665	7577665	gal4|hela|ENSG00000161960|EE	chr17	7576835	7576874	DDX3X|HepG2	39
chr17	7576665	7577665	gal4|hela|ENSG00000161960|EE	chr17	7576900	7576943	DDX3X|K562	43
chr17	7576665	7577665	gal4|hela|ENSG00000161960|EE	chr17	7576882	7576944	DDX42|K562	62
chr17	7576665	7577665	gal4|hela|ENSG00000161960|EE	chr17	7576650	7576693	GRWD1|HepG2	28
chr17	7576665	7577665	gal4|hela|ENSG00000161960|EE	chr17	7576908	7576921	RPS5|HepG2	13
chr17	7576665	7577665	gal4|hela|ENSG00000161960|EE	chr17	7576834	7576870	DDX6|HepG2	36
chr17	7576665	7577665	gal4|hela|ENSG00000161960|EE	chr17	7576848	7576877	SF3A3|HepG2	29
chr17	7576665	7577665	gal4|hela|ENSG00000161960|EE	chr17	7577344	7577360	GRWD1|HepG2	16
chr17	7576665	7577665	gal4|hela|ENSG00000161960|EE	chr17	7577573	7577580	U2AF1|HepG2	7
chr17	7576665	7577665	gal4|hela|ENSG00000161960|EE	chr17	7576898	7576939	BUD13|K562	41
chr17	7576665	7577665	gal4|hela|ENSG00000161960|EE	chr17	7576660	7576669	DDX55|K562	4
chr17	7576665	7577665	gal4|hela|ENSG00000161960|EE	chr17	7576811	7576878	SBDS|K562	67
chr17	7576665	7577665	gal4|hela|ENSG00000161960|EE	chr17	7576909	7576939	NSUN2|K562	30
chr17	7576665	7577665	gal4|hela|ENSG00000161960|EE	chr17	7576639	7576694	FXR2|K562	29
chr17	7576665	7577665	gal4|hela|ENSG00000161960|EE	chr17	7576809	7576881	XRCC6|HepG2	72
chr17	7576665	7577665	gal4|hela|ENSG00000161960|EE	chr17	7576811	7576892	CSTF2|HepG2	81
chr17	7576665	7577665	gal4|hela|ENSG00000161960|EE	chr17	7576857	7576874	LARP7|K562	17
chr17	7576665	7577665	gal4|hela|ENSG00000161960|EE	chr17	7577054	7577077	PCBP2|HepG2	23
chr17	7576665	7577665	gal4|hela|ENSG00000161960|EE	chr17	7577044	7577093	U2AF2|K562	49
chr17	7576665	7577665	gal4|hela|ENSG00000161960|EE	chr17	7576672	7576692	TIA1|HepG2	20
chr17	7576665	7577665	gal4|hela|ENSG00000161960|EE	chr17	7576892	7576936	SF3A3|HepG2	44
chr17	7576665	7577665	gal4|hela|ENSG00000161960|EE	chr17	7576900	7576939	AARS|K562	39
chr17	7576665	7577665	gal4|hela|ENSG00000161960|EE	chr17	7576898	7576936	AGGF1|HepG2	38
chr17	7576665	7577665	gal4|hela|ENSG00000161960|EE	chr17	7577663	7577674	PRPF8|HepG2	2
chr17	7576665	7577665	gal4|hela|ENSG00000161960|EE	chr17	7577566	7577580	TARDBP|K562	14
chr17	7576665	7577665	gal4|hela|ENSG00000161960|EE	chr17	7576802	7576886	U2AF1|K562	84
chr17	7576665	7577665	gal4|hela|ENSG00000161960|EE	chr17	7577344	7577366	FMR1|K562	22
chr17	7576665	7577665	gal4|hela|ENSG00000161960|EE	chr17	7576899	7576940	SND1|HepG2	41
chr17	7576665	7577665	gal4|hela|ENSG00000161960|EE	chr17	7576898	7576936	U2AF2|K562	38
chr17	7576665	7577665	gal4|hela|ENSG00000161960|EE	chr17	7576878	7576891	NKRF|HepG2	13
chr17	7576665	7577665	gal4|hela|ENSG00000161960|EE	chr17	7576873	7576895	DGCR8|HepG2	22
chr17	7576665	7577665	gal4|hela|ENSG00000161960|EE	chr17	7576882	7576946	U2AF2|HepG2	64
chr17	7576665	7577665	gal4|hela|ENSG00000161960|EE	chr17	7576909	7576934	SF3B4|HepG2	25
chr17	7576665	7577665	gal4|hela|ENSG00000161960|EE	chr17	7576825	7576860	FAM120A|HepG2	35
chr17	7576665	7577665	gal4|hela|ENSG00000161960|EE	chr17	7576632	7576668	IGF2BP2|K562	3
chr17	7576665	7577665	gal4|hela|ENSG00000161960|EE	chr17	7576859	7576878	NKRF|HepG2	19
chr17	7576665	7577665	gal4|hela|ENSG00000161960|EE	chr17	7576809	7576859	DDX42|K562	50
chr17	7576665	7577665	gal4|hela|ENSG00000161960|EE	chr17	7576825	7576885	RBM27|K562	60
chr17	7576665	7577665	gal4|hela|ENSG00000161960|EE	chr17	7576824	7576922	CSTF2|HeLa	98
chr17	7576665	7577665	gal4|hela|ENSG00000161960|EE	chr17	7576809	7576871	EIF4G2|K562	62
chr17	7576665	7577665	gal4|hela|ENSG00000161960|EE	chr17	7577430	7577477	CPSF6|K562	47
chr17	7576665	7577665	gal4|hela|ENSG00000161960|EE	chr17	7576877	7576893	SLTM|K562	16
chr17	7576665	7577665	gal4|hela|ENSG00000161960|EE	chr17	7576902	7576949	FAM120A|K562	47
chr17	7576665	7577665	gal4|hela|ENSG00000161960|EE	chr17	7577438	7577471	PPIL4|K562	33
chr17	7576665	7577665	gal4|hela|ENSG00000161960|EE	chr17	7576835	7576867	TBRG4|HepG2	32
chr17	7576665	7577665	gal4|hela|ENSG00000161960|EE	chr17	7577450	7577467	AUH|K562	17
chr17	7576665	7577665	gal4|hela|ENSG00000161960|EE	chr17	7576813	7576885	LARP4|K562	72
chr17	7576665	7577665	gal4|hela|ENSG00000161960|EE	chr17	7576899	7576937	QKI|HepG2	38
chr17	7576665	7577665	gal4|hela|ENSG00000161960|EE	chr17	7576879	7576894	BUD13|HepG2	15
chr17	7576665	7577665	gal4|hela|ENSG00000161960|EE	chr17	7576844	7576857	TARDBP|K562	13
chr17	7576665	7577665	gal4|hela|ENSG00000161960|EE	chr17	7577054	7577084	IGF2BP1|K562	30
chr17	7576665	7577665	gal4|hela|ENSG00000161960|EE	chr17	7576881	7576945	CPSF6|K562	64
chr17	7576665	7577665	gal4|hela|ENSG00000161960|EE	chr17	7576885	7576943	DDX6|K562	58
chr17	7576665	7577665	gal4|hela|ENSG00000161960|EE	chr17	7577055	7577072	DDX6|K562	17
chr17	7576665	7577665	gal4|hela|ENSG00000161960|EE	chr17	7576815	7576879	FASTKD2|K562	64
chr17	7576665	7577665	gal4|hela|ENSG00000161960|EE	chr17	7577434	7577474	FXR1|K562	40
chr17	7576665	7577665	gal4|hela|ENSG00000161960|EE	chr17	7576840	7576846	QKI|K562	6
chr17	7576665	7577665	gal4|hela|ENSG00000161960|EE	chr17	7576886	7576950	HNRNPK|HepG2	64
chr17	7576665	7577665	gal4|hela|ENSG00000161960|EE	chr17	7576911	7576946	EIF3D|HepG2	35
chr17	7576665	7577665	gal4|hela|ENSG00000161960|EE	chr17	7576909	7576939	TBRG4|HepG2	30
chr17	7576665	7577665	gal4|hela|ENSG00000161960|EE	chr17	7577568	7577578	GPKOW|K562	10
chr17	7576665	7577665	gal4|hela|ENSG00000161960|EE	chr17	7576856	7576880	DDX55|HepG2	24
chr17	7576665	7577665	gal4|hela|ENSG00000161960|EE	chr17	7577343	7577378	IGF2BP1|HepG2	35
chr17	7576665	7577665	gal4|hela|ENSG00000161960|EE	chr17	7576899	7576906	SND1|HepG2	7
chr17	7576665	7577665	gal4|hela|ENSG00000161960|EE	chr17	7576834	7576861	UPF1|K562	27
chr17	7576665	7577665	gal4|hela|ENSG00000161960|EE	chr17	7576801	7576822	CPSF1|HEK293	21
chr17	7576665	7577665	gal4|hela|ENSG00000161960|EE	chr17	7577057	7577065	RPS11|K562	8
chr17	7576665	7577665	gal4|hela|ENSG00000161960|EE	chr17	7577653	7577681	GRWD1|HepG2	12
chr17	7576665	7577665	gal4|hela|ENSG00000161960|EE	chr17	7576887	7576946	MTPAP|K562	59
chr17	7576665	7577665	gal4|hela|ENSG00000161960|EE	chr17	7577416	7577486	BUD13|K562	70
chr17	7576665	7577665	gal4|hela|ENSG00000161960|EE	chr17	7576679	7576682	SND1|K562	3
chr17	7576665	7577665	gal4|hela|ENSG00000161960|EE	chr17	7577524	7577583	EFTUD2|HepG2	59
chr17	7576665	7577665	gal4|hela|ENSG00000161960|EE	chr17	7576785	7576877	U2AF2|K562	92
chr17	7576665	7577665	gal4|hela|ENSG00000161960|EE	chr17	7577568	7577584	HNRNPM|K562	16
chr17	7576665	7577665	gal4|hela|ENSG00000161960|EE	chr17	7577056	7577071	NCBP2|K562	15
chr17	7576665	7577665	gal4|hela|ENSG00000161960|EE	chr17	7576890	7576940	FMR1|K562	50
chr17	7576665	7577665	gal4|hela|ENSG00000161960|EE	chr17	7576818	7576875	FAM120A|HepG2	57
chr17	7576665	7577665	gal4|hela|ENSG00000161960|EE	chr17	7576901	7576939	QKI|K562	38
chr17	7576665	7577665	gal4|hela|ENSG00000161960|EE	chr17	7576838	7576862	SUGP2|HepG2	24
chr17	7576665	7577665	gal4|hela|ENSG00000161960|EE	chr17	7576824	7576902	TARDBP|SH-SY5Y	78
chr17	7576665	7577665	gal4|hela|ENSG00000161960|EE	chr17	7577262	7577312	HNRNPA1|K562	50
chr17	7576665	7577665	gal4|hela|ENSG00000161960|EE	chr17	7576895	7576933	AGGF1|K562	38
chr17	7576665	7577665	gal4|hela|ENSG00000161960|EE	chr17	7577054	7577076	PPIL4|K562	22
chr17	7576665	7577665	gal4|hela|ENSG00000161960|EE	chr17	7576824	7576942	AGO2|HEK293	118
chr17	7576665	7577665	gal4|hela|ENSG00000161960|EE	chr17	7577569	7577578	YBX3|K562	9
chr17	7576665	7577665	gal4|hela|ENSG00000161960|EE	chr17	7577440	7577480	RBM15|HepG2	40
chr17	7576665	7577665	gal4|hela|ENSG00000161960|EE	chr17	7576929	7576932	NOLC1|HepG2	3
chr17	7576665	7577665	gal4|hela|ENSG00000161960|EE	chr17	7576897	7576940	RBFOX2|K562	43
chr17	7576665	7577665	gal4|hela|ENSG00000161960|EE	chr17	7577343	7577381	FXR1|K562	38
chr17	7576665	7577665	gal4|hela|ENSG00000161960|EE	chr17	7576891	7576908	U2AF1|HepG2	17
chr17	7576665	7577665	gal4|hela|ENSG00000161960|EE	chr17	7577142	7577163	FXR1|K562	21
chr17	7576665	7577665	gal4|hela|ENSG00000161960|EE	chr17	7576672	7576692	DDX6|K562	20
chr17	7576665	7577665	gal4|hela|ENSG00000161960|EE	chr17	7576688	7576693	DDX3X|K562	5
chr17	7576665	7577665	gal4|hela|ENSG00000161960|EE	chr17	7577578	7577587	YBX3|K562	9
chr17	7576665	7577665	gal4|hela|ENSG00000161960|EE	chr17	7576801	7576822	CPSF4|HEK293	21
chr17	7576665	7577665	gal4|hela|ENSG00000161960|EE	chr17	7576809	7576855	BCCIP|HepG2	46
chr17	7576665	7577665	gal4|hela|ENSG00000161960|EE	chr17	7576854	7576859	BCCIP|HepG2	5
chr17	7576665	7577665	gal4|hela|ENSG00000161960|EE	chr17	7576901	7576923	LSM11|HepG2	22
chr17	7576665	7577665	gal4|hela|ENSG00000161960|EE	chr17	7576824	7576882	CPSF4|HEK293	58
chr17	7576665	7577665	gal4|hela|ENSG00000161960|EE	chr17	7576807	7576882	CDC40|HepG2	75
chr17	7576665	7577665	gal4|hela|ENSG00000161960|EE	chr17	7577574	7577702	CPSF6|HEK293	91
chr17	7576665	7577665	gal4|hela|ENSG00000161960|EE	chr17	7576811	7576873	GRWD1|HepG2	62
chr17	7576665	7577665	gal4|hela|ENSG00000161960|EE	chr17	7576899	7576937	SRSF1|K562	38
chr17	7576665	7577665	gal4|hela|ENSG00000161960|EE	chr17	7576910	7576930	HNRNPL|HepG2	20
chr17	7576665	7577665	gal4|hela|ENSG00000161960|EE	chr17	7576886	7576954	LARP4|K562	68
chr17	7576665	7577665	gal4|hela|ENSG00000161960|EE	chr17	7576877	7576942	EFTUD2|HepG2	65
chr17	7576665	7577665	gal4|hela|ENSG00000161960|EE	chr17	7577568	7577569	HNRNPU|HepG2	1
chr17	7576665	7577665	gal4|hela|ENSG00000161960|EE	chr17	7576824	7576922	CPSF4|HEK293	98
chr17	7576665	7577665	gal4|hela|ENSG00000161960|EE	chr17	7576650	7576679	IGF2BP3|HepG2	14
chr17	7576665	7577665	gal4|hela|ENSG00000161960|EE	chr17	7576902	7576951	GNL3|K562	49
chr17	7576665	7577665	gal4|hela|ENSG00000161960|EE	chr17	7577552	7577580	PRPF8|HepG2	28
chr17	7576665	7577665	gal4|hela|ENSG00000161960|EE	chr17	7576815	7576889	QKI|K562	74
chr17	7576665	7577665	gal4|hela|ENSG00000161960|EE	chr17	7576737	7576781	RBM22|K562	44
chr17	7576665	7577665	gal4|hela|ENSG00000161960|EE	chr17	7576836	7576863	FKBP4|HepG2	27
chr17	7576665	7577665	gal4|hela|ENSG00000161960|EE	chr17	7576886	7576942	DDX55|HepG2	56
chr17	7576665	7577665	gal4|hela|ENSG00000161960|EE	chr17	7577113	7577166	GRWD1|HepG2	53
chr17	7576665	7577665	gal4|hela|ENSG00000161960|EE	chr17	7577144	7577165	IGF2BP1|K562	21
chr17	7576665	7577665	gal4|hela|ENSG00000161960|EE	chr17	7577057	7577061	RBFOX2|K562	4
chr17	7576665	7577665	gal4|hela|ENSG00000161960|EE	chr17	7577436	7577478	RBM15|HepG2	42
chr17	7576665	7577665	gal4|hela|ENSG00000161960|EE	chr17	7577050	7577078	CSTF2T|K562	28
chr17	7576665	7577665	gal4|hela|ENSG00000161960|EE	chr17	7576859	7576878	BCCIP|HepG2	19
chr17	7576665	7577665	gal4|hela|ENSG00000161960|EE	chr17	7576814	7576888	CSTF2|HepG2	74
chr17	7576665	7577665	gal4|hela|ENSG00000161960|EE	chr17	7577141	7577164	UCHL5|K562	23
chr17	7576665	7577665	gal4|hela|ENSG00000161960|EE	chr17	7576666	7576675	YBX3|K562	9
chr17	7576665	7577665	gal4|hela|ENSG00000161960|EE	chr17	7576938	7576951	NOLC1|HepG2	13
chr17	7576665	7577665	gal4|hela|ENSG00000161960|EE	chr17	7577440	7577466	FXR1|K562	26
chr17	7576665	7577665	gal4|hela|ENSG00000161960|EE	chr17	7577432	7577464	GRWD1|HepG2	32
chr17	7576665	7577665	gal4|hela|ENSG00000161960|EE	chr17	7576680	7576689	EFTUD2|HepG2	9
chr17	7576665	7577665	gal4|hela|ENSG00000161960|EE	chr17	7576824	7576942	ZC3H7B|HEK293	118
chr17	7576665	7577665	gal4|hela|ENSG00000161960|EE	chr17	7576824	7576942	PTBP1|HEK293T	118
chr17	7576665	7577665	gal4|hela|ENSG00000161960|EE	chr17	7576898	7576936	AARS|K562	38
chr17	7576665	7577665	gal4|hela|ENSG00000161960|EE	chr17	7576894	7576946	FKBP4|HepG2	52
chr17	7576665	7577665	gal4|hela|ENSG00000161960|EE	chr17	7576878	7576894	BCCIP|HepG2	16
chr17	7576665	7577665	gal4|hela|ENSG00000161960|EE	chr17	7577054	7577089	UCHL5|K562	35
chr17	7576665	7577665	gal4|hela|ENSG00000161960|EE	chr17	7576899	7576939	DDX6|HepG2	40
chr17	7576665	7577665	gal4|hela|ENSG00000161960|EE	chr17	7576666	7576690	ZNF622|K562	24
chr17	7576665	7577665	gal4|hela|ENSG00000161960|EE	chr17	7576839	7576863	XPO5|HepG2	24
chr17	7576665	7577665	gal4|hela|ENSG00000161960|EE	chr17	7577435	7577479	HNRNPM|K562	44
chr17	7576665	7577665	gal4|hela|ENSG00000161960|EE	chr17	7576639	7576692	UCHL5|K562	27
chr17	7576665	7577665	gal4|hela|ENSG00000161960|EE	chr17	7576810	7576872	RBM15|HepG2	62
chr17	7576665	7577665	gal4|hela|ENSG00000161960|EE	chr17	7576812	7576882	DDX24|K562	70
chr17	7576665	7577665	gal4|hela|ENSG00000161960|EE	chr17	7576815	7576880	NPM1|K562	65
chr17	7576665	7577665	gal4|hela|ENSG00000161960|EE	chr17	7577548	7577585	BUD13|HepG2	37
chr17	7576665	7577665	gal4|hela|ENSG00000161960|EE	chr17	7576890	7576934	PTBP1|K562	44
chr17	7576665	7577665	gal4|hela|ENSG00000161960|EE	chr17	7576810	7576848	SF3A3|HepG2	38
chr17	7576665	7577665	gal4|hela|ENSG00000161960|EE	chr17	7576809	7576873	GEMIN5|K562	64
chr17	7576665	7577665	gal4|hela|ENSG00000161960|EE	chr17	7577645	7577688	ZNF622|K562	20
chr17	7576665	7577665	gal4|hela|ENSG00000161960|EE	chr17	7576886	7576948	DDX42|K562	62
chr17	7576665	7577665	gal4|hela|ENSG00000161960|EE	chr17	7576899	7576910	AUH|HepG2	11
chr17	7576665	7577665	gal4|hela|ENSG00000161960|EE	chr17	7576840	7576857	XPO5|HepG2	17
chr17	7576665	7577665	gal4|hela|ENSG00000161960|EE	chr17	7577556	7577591	U2AF2|K562	35
chr17	7576665	7577665	gal4|hela|ENSG00000161960|EE	chr17	7576814	7576883	XRCC6|K562	69
chr17	7576665	7577665	gal4|hela|ENSG00000161960|EE	chr17	7577569	7577580	RBM15|K562	11
chr17	7576665	7577665	gal4|hela|ENSG00000161960|EE	chr17	7577452	7577472	TAF15|K562	20
chr17	7576665	7577665	gal4|hela|ENSG00000161960|EE	chr17	7577346	7577351	RPS3|HepG2	5
chr17	7576665	7577665	gal4|hela|ENSG00000161960|EE	chr17	7577335	7577362	CPSF7|HEK293	27
chr17	7576665	7577665	gal4|hela|ENSG00000161960|EE	chr17	7576930	7576944	PTBP1|HepG2	14
chr17	7576665	7577665	gal4|hela|ENSG00000161960|EE	chr17	7576811	7576885	ILF3|HepG2	74
chr17	7576665	7577665	gal4|hela|ENSG00000161960|EE	chr17	7577053	7577069	SFPQ|HepG2	16
chr17	7576665	7577665	gal4|hela|ENSG00000161960|EE	chr17	7577453	7577463	SND1|K562	10
chr17	7576665	7577665	gal4|hela|ENSG00000161960|EE	chr17	7576821	7576879	RBM15|K562	58
chr17	7576665	7577665	gal4|hela|ENSG00000161960|EE	chr17	7576893	7576937	NOLC1|K562	44
chr17	7576665	7577665	gal4|hela|ENSG00000161960|EE	chr17	7576832	7576852	FXR2|K562	20
chr17	7576665	7577665	gal4|hela|ENSG00000161960|EE	chr17	7576882	7576945	PPIG|HepG2	63
chr17	7576665	7577665	gal4|hela|ENSG00000161960|EE	chr17	7576830	7576876	UCHL5|K562	46
chr17	7576665	7577665	gal4|hela|ENSG00000161960|EE	chr17	7577435	7577475	MTPAP|K562	40
chr17	7576665	7577665	gal4|hela|ENSG00000161960|EE	chr17	7576887	7576943	CSTF2T|HepG2	56
chr17	7576665	7577665	gal4|hela|ENSG00000161960|EE	chr17	7577161	7577165	YBX3|K562	4
chr17	7576665	7577665	gal4|hela|ENSG00000161960|EE	chr17	7576809	7576879	SF3B4|HepG2	70
chr17	7576665	7577665	gal4|hela|ENSG00000161960|EE	chr17	7576672	7576693	IGF2BP1|HepG2	21
chr17	7576665	7577665	gal4|hela|ENSG00000161960|EE	chr17	7577165	7577195	PRPF8|HepG2	30
chr17	7576665	7577665	gal4|hela|ENSG00000161960|EE	chr17	7576810	7576881	RBFOX2|HepG2	71
chr17	7576665	7577665	gal4|hela|ENSG00000161960|EE	chr17	7577618	7577637	DDX6|K562	19
chr17	7576665	7577665	gal4|hela|ENSG00000161960|EE	chr17	7576891	7576943	GRSF1|HepG2	52
chr17	7576665	7577665	gal4|hela|ENSG00000161960|EE	chr17	7577568	7577574	GRWD1|HepG2	6
chr17	7576665	7577665	gal4|hela|ENSG00000161960|EE	chr17	7576912	7576938	IGF2BP1|K562	26
chr17	7576665	7577665	gal4|hela|ENSG00000161960|EE	chr17	7576911	7576916	NOLC1|HepG2	5
chr17	7576665	7577665	gal4|hela|ENSG00000161960|EE	chr17	7576664	7576692	UCHL5|HepG2	27
chr17	7576665	7577665	gal4|hela|ENSG00000161960|EE	chr17	7576815	7576880	SLTM|HepG2	65
chr17	7576665	7577665	gal4|hela|ENSG00000161960|EE	chr17	7576811	7576879	RBM15|K562	68
chr17	7576665	7577665	gal4|hela|ENSG00000161960|EE	chr17	7576881	7576893	TROVE2|HepG2	12
chr17	7576665	7577665	gal4|hela|ENSG00000161960|EE	chr17	7577568	7577581	UCHL5|HepG2	13
chr17	7576665	7577665	gal4|hela|ENSG00000161960|EE	chr17	7576824	7576902	NUDT21|HEK293	78
chr17	7576665	7577665	gal4|hela|ENSG00000161960|EE	chr17	7576884	7576950	TRA2A|HepG2	66
chr17	7576665	7577665	gal4|hela|ENSG00000161960|EE	chr17	7577055	7577065	NONO|K562	10
chr17	7576665	7577665	gal4|hela|ENSG00000161960|EE	chr17	7577444	7577471	PRPF8|K562	27
chr17	7576665	7577665	gal4|hela|ENSG00000161960|EE	chr17	7576817	7576887	UCHL5|HepG2	70
chr17	7576665	7577665	gal4|hela|ENSG00000161960|EE	chr17	7577466	7577478	YBX3|K562	12
chr17	7576665	7577665	gal4|hela|ENSG00000161960|EE	chr17	7576819	7576878	SMNDC1|K562	59
chr17	7576665	7577665	gal4|hela|ENSG00000161960|EE	chr17	7576900	7576939	GTF2F1|K562	39
chr17	7576665	7577665	gal4|hela|ENSG00000161960|EE	chr17	7577054	7577072	TARDBP|K562	18
chr17	7576665	7577665	gal4|hela|ENSG00000161960|EE	chr17	7577347	7577363	YBX3|K562	16
chr17	7576665	7577665	gal4|hela|ENSG00000161960|EE	chr17	7576810	7576877	AGGF1|HepG2	67
chr17	7576665	7577665	gal4|hela|ENSG00000161960|EE	chr17	7576907	7576935	CSTF2T|K562	28
chr17	7576665	7577665	gal4|hela|ENSG00000161960|EE	chr17	7577134	7577162	YBX3|K562	28
chr17	7576665	7577665	gal4|hela|ENSG00000161960|EE	chr17	7576885	7576953	RPS5|K562	68
chr17	7576665	7577665	gal4|hela|ENSG00000161960|EE	chr17	7576815	7576880	SND1|K562	65
chr17	7576665	7577665	gal4|hela|ENSG00000161960|EE	chr17	7576893	7576920	SUB1|HepG2	27
chr17	7576665	7577665	gal4|hela|ENSG00000161960|EE	chr17	7576891	7576944	AKAP8L|K562	53
chr17	7576665	7577665	gal4|hela|ENSG00000161960|EE	chr17	7576810	7576886	HNRNPA1|HepG2	76
chr17	7576665	7577665	gal4|hela|ENSG00000161960|EE	chr17	7576809	7576883	RPS11|K562	74
chr17	7576665	7577665	gal4|hela|ENSG00000161960|EE	chr17	7576854	7576858	NONO|K562	4
chr17	7576665	7577665	gal4|hela|ENSG00000161960|EE	chr17	7576899	7576943	SLTM|K562	44
chr17	7576665	7577665	gal4|hela|ENSG00000161960|EE	chr17	7576918	7576921	NOLC1|HepG2	3
chr17	7576665	7577665	gal4|hela|ENSG00000161960|EE	chr17	7576896	7576938	PUS1|K562	42
chr17	7576665	7577665	gal4|hela|ENSG00000161960|EE	chr17	7576882	7576958	HNRNPC|HepG2	76
chr17	7576665	7577665	gal4|hela|ENSG00000161960|EE	chr17	7577574	7577591	GRWD1|HepG2	17
chr17	7576665	7577665	gal4|hela|ENSG00000161960|EE	chr17	7576817	7576879	TAF15|HepG2	62
chr17	7576665	7577665	gal4|hela|ENSG00000161960|EE	chr17	7577419	7577434	UCHL5|HepG2	15
chr17	7576665	7577665	gal4|hela|ENSG00000161960|EE	chr17	7577055	7577081	IGF2BP2|K562	26
chr17	7576665	7577665	gal4|hela|ENSG00000161960|EE	chr17	7576821	7576870	HNRNPA1|HepG2	49
chr17	7576665	7577665	gal4|hela|ENSG00000161960|EE	chr17	7576885	7576946	IGF2BP3|HepG2	61
chr17	7576665	7577665	gal4|hela|ENSG00000161960|EE	chr17	7576883	7576952	SF3B4|K562	69
chr17	7576665	7577665	gal4|hela|ENSG00000161960|EE	chr17	7577059	7577070	FAM120A|K562	11
chr17	7576665	7577665	gal4|hela|ENSG00000161960|EE	chr17	7577055	7577066	LARP4|HepG2	11
chr17	7576665	7577665	gal4|hela|ENSG00000161960|EE	chr17	7576905	7576941	GPKOW|K562	36
chr17	7576665	7577665	gal4|hela|ENSG00000161960|EE	chr17	7576807	7576877	XRCC6|K562	70
chr17	7576665	7577665	gal4|hela|ENSG00000161960|EE	chr17	7576809	7576885	SRSF9|HepG2	76
chr17	7576665	7577665	gal4|hela|ENSG00000161960|EE	chr17	7577355	7577373	SUB1|HepG2	18
chr17	7576665	7577665	gal4|hela|ENSG00000161960|EE	chr17	7576862	7576874	DKC1|HepG2	12
chr17	7576665	7577665	gal4|hela|ENSG00000161960|EE	chr17	7576899	7576939	FASTKD2|K562	40
chr17	7576665	7577665	gal4|hela|ENSG00000161960|EE	chr17	7577053	7577077	TARDBP|K562	24
chr17	7576665	7577665	gal4|hela|ENSG00000161960|EE	chr17	7577439	7577468	RPS5|K562	29
chr17	7576665	7577665	gal4|hela|ENSG00000161960|EE	chr17	7577055	7577066	IGF2BP1|HepG2	11
chr17	7576665	7577665	gal4|hela|ENSG00000161960|EE	chr17	7576817	7576885	RPS5|K562	68
chr17	7576665	7577665	gal4|hela|ENSG00000161960|EE	chr17	7577385	7577393	YBX3|K562	8
chr17	7576665	7577665	gal4|hela|ENSG00000161960|EE	chr17	7576861	7576875	SMNDC1|K562	14
chr17	7576665	7577665	gal4|hela|ENSG00000161960|EE	chr17	7576896	7576945	FAM120A|HepG2	49
chr17	7576665	7577665	gal4|hela|ENSG00000161960|EE	chr17	7576849	7576854	DKC1|HepG2	5
chr17	7576665	7577665	gal4|hela|ENSG00000161960|EE	chr17	7576808	7576876	RPS5|K562	68
chr17	7576665	7577665	gal4|hela|ENSG00000161960|EE	chr17	7576932	7576936	NOLC1|HepG2	4
chr17	7576665	7577665	gal4|hela|ENSG00000161960|EE	chr17	7576824	7576902	HNRNPM|HEK293T	78
chr17	7576665	7577665	gal4|hela|ENSG00000161960|EE	chr17	7576902	7576932	GTF2F1|K562	30
chr17	7576665	7577665	gal4|hela|ENSG00000161960|EE	chr17	7576573	7576681	SRSF7|K562	16
chr17	7576665	7577665	gal4|hela|ENSG00000161960|EE	chr17	7577343	7577361	GRWD1|HepG2	18
chr17	7576665	7577665	gal4|hela|ENSG00000161960|EE	chr17	7576824	7576922	NOP58|HEK293	98
chr17	7576665	7577665	gal4|hela|ENSG00000161960|EE	chr17	7577656	7577683	GRWD1|HepG2	9
chr17	7576665	7577665	gal4|hela|ENSG00000161960|EE	chr17	7576692	7576735	PRPF8|HepG2	43
chr17	7576665	7577665	gal4|hela|ENSG00000161960|EE	chr17	7577613	7577687	IGF2BP2|K562	52
chr17	7576665	7577665	gal4|hela|ENSG00000161960|EE	chr17	7577468	7577488	ZNF622|K562	20
chr17	7576665	7577665	gal4|hela|ENSG00000161960|EE	chr17	7577055	7577066	RPS3|HepG2	11
chr17	7576665	7577665	gal4|hela|ENSG00000161960|EE	chr17	7576888	7576947	DGCR8|K562	59
chr17	7576665	7577665	gal4|hela|ENSG00000161960|EE	chr17	7577348	7577369	IGF2BP2|K562	21
chr17	7576665	7577665	gal4|hela|ENSG00000161960|EE	chr17	7576834	7576883	SLBP|K562	49
chr17	7576665	7577665	gal4|hela|ENSG00000161960|EE	chr17	7577296	7577301	DDX42|K562	5
chr17	7576665	7577665	gal4|hela|ENSG00000161960|EE	chr17	7577345	7577361	PUM2|K562	16
chr17	7576665	7577665	gal4|hela|ENSG00000161960|EE	chr17	7576818	7576874	LSM11|K562	56
chr17	7576665	7577665	gal4|hela|ENSG00000161960|EE	chr17	7576815	7576878	DHX30|K562	63
chr17	7576665	7577665	gal4|hela|ENSG00000161960|EE	chr17	7576894	7576948	XRCC6|HepG2	54
chr17	7576665	7577665	gal4|hela|ENSG00000161960|EE	chr17	7577417	7577488	UCHL5|K562	71
chr17	7576665	7577665	gal4|hela|ENSG00000161960|EE	chr17	7577285	7577297	SF3B4|HepG2	12
chr17	7576665	7577665	gal4|hela|ENSG00000161960|EE	chr17	7576671	7576688	BUD13|K562	17
chr17	7576665	7577665	gal4|hela|ENSG00000161960|EE	chr17	7576901	7576941	SRSF1|HepG2	40
chr17	7576665	7577665	gal4|hela|ENSG00000161960|EE	chr17	7577569	7577586	UCHL5|HepG2	17
chr17	7576665	7577665	gal4|hela|ENSG00000161960|EE	chr17	7577451	7577476	BUD13|HepG2	25
chr17	7576665	7577665	gal4|hela|ENSG00000161960|EE	chr17	7577055	7577067	FMR1|K562	12
chr17	7576665	7577665	gal4|hela|ENSG00000161960|EE	chr17	7576892	7576935	EIF4G2|K562	43
chr17	7576665	7577665	gal4|hela|ENSG00000161960|EE	chr17	7576880	7576940	NCBP2|K562	60
chr17	7576665	7577665	gal4|hela|ENSG00000161960|EE	chr17	7576847	7576867	PCBP2|HepG2	20
chr17	7576665	7577665	gal4|hela|ENSG00000161960|EE	chr17	7576679	7576692	RPS3|K562	13
chr17	7576665	7577665	gal4|hela|ENSG00000161960|EE	chr17	7576880	7576950	HNRNPM|HepG2	70
chr17	7576665	7577665	gal4|hela|ENSG00000161960|EE	chr17	7576814	7576879	DDX24|K562	65
chr17	7576665	7577665	gal4|hela|ENSG00000161960|EE	chr17	7577633	7577680	FASTKD2|HepG2	32
chr17	7576665	7577665	gal4|hela|ENSG00000161960|EE	chr17	7576824	7576902	AGO2|HEK293S	78
chr17	7576665	7577665	gal4|hela|ENSG00000161960|EE	chr17	7577459	7577461	RBM22|K562	2
chr17	7576665	7577665	gal4|hela|ENSG00000161960|EE	chr17	7576816	7576877	TNRC6A|K562	61
chr17	7576665	7577665	gal4|hela|ENSG00000161960|EE	chr17	7577435	7577477	DDX6|K562	42
chr17	7576665	7577665	gal4|hela|ENSG00000161960|EE	chr17	7576674	7576693	ILF3|K562	19
chr17	7576665	7577665	gal4|hela|ENSG00000161960|EE	chr17	7576902	7576928	GTF2F1|HepG2	26
chr17	7576665	7577665	gal4|hela|ENSG00000161960|EE	chr17	7576809	7576857	LARP7|K562	48
chr17	7576665	7577665	gal4|hela|ENSG00000161960|EE	chr17	7577602	7577627	FAM120A|K562	25
chr17	7576665	7577665	gal4|hela|ENSG00000161960|EE	chr17	7577649	7577677	ZNF622|K562	16
chr17	7576665	7577665	gal4|hela|ENSG00000161960|EE	chr17	7576894	7576950	GPKOW|K562	56
chr17	7576665	7577665	gal4|hela|ENSG00000161960|EE	chr17	7577449	7577471	EIF3D|HepG2	22
chr17	7576665	7577665	gal4|hela|ENSG00000161960|EE	chr17	7576894	7576940	SMNDC1|HepG2	46
chr17	7576665	7577665	gal4|hela|ENSG00000161960|EE	chr17	7576887	7576943	PUS1|K562	56
chr17	7576665	7577665	gal4|hela|ENSG00000161960|EE	chr17	7577578	7577584	SRSF1|HepG2	6
chr17	7576665	7577665	gal4|hela|ENSG00000161960|EE	chr17	7576901	7576941	KHDRBS1|K562	40
chr17	7576665	7577665	gal4|hela|ENSG00000161960|EE	chr17	7577378	7577486	ZNF622|K562	108
chr17	7576665	7577665	gal4|hela|ENSG00000161960|EE	chr17	7576885	7576950	RBM27|K562	65
chr17	7576665	7577665	gal4|hela|ENSG00000161960|EE	chr17	7576894	7576942	BUD13|HepG2	48
chr17	7576665	7577665	gal4|hela|ENSG00000161960|EE	chr17	7577470	7577486	UCHL5|HepG2	16
chr17	7576665	7577665	gal4|hela|ENSG00000161960|EE	chr17	7576813	7576877	HNRNPUL1|K562	64
chr17	7576665	7577665	gal4|hela|ENSG00000161960|EE	chr17	7576895	7576938	LSM11|K562	43
chr17	7576665	7577665	gal4|hela|ENSG00000161960|EE	chr17	7576900	7576940	ILF3|K562	40
chr17	7576665	7577665	gal4|hela|ENSG00000161960|EE	chr17	7577059	7577070	CPSF6|K562	11
chr17	7576665	7577665	gal4|hela|ENSG00000161960|EE	chr17	7577057	7577078	CPSF6|K562	21
chr17	7576665	7577665	gal4|hela|ENSG00000161960|EE	chr17	7576815	7576881	HNRNPUL1|HepG2	66
chr17	7576665	7577665	gal4|hela|ENSG00000161960|EE	chr17	7576868	7576877	DKC1|HepG2	9
chr17	7576665	7577665	gal4|hela|ENSG00000161960|EE	chr17	7576858	7576860	SMNDC1|K562	2
chr17	7576665	7577665	gal4|hela|ENSG00000161960|EE	chr17	7577455	7577466	YBX3|K562	11
chr17	7576665	7577665	gal4|hela|ENSG00000161960|EE	chr17	7577210	7577247	KHSRP|K562	37
chr17	7576665	7577665	gal4|hela|ENSG00000161960|EE	chr17	7577273	7577315	TIA1|K562	42
chr17	7576665	7577665	gal4|hela|ENSG00000161960|EE	chr17	7577153	7577161	YBX3|K562	8
chr17	7576665	7577665	gal4|hela|ENSG00000161960|EE	chr17	7576837	7576862	LIN28B|K562	25
chr17	7576665	7577665	gal4|hela|ENSG00000161960|EE	chr17	7577050	7577081	PRPF8|K562	31
chr17	7576665	7577665	gal4|hela|ENSG00000161960|EE	chr17	7576669	7576683	IGF2BP1|K562	14
chr17	7576665	7577665	gal4|hela|ENSG00000161960|EE	chr17	7577369	7577380	YBX3|K562	11
chr17	7576665	7577665	gal4|hela|ENSG00000161960|EE	chr17	7576825	7576883	ZNF622|K562	58
chr17	7576665	7577665	gal4|hela|ENSG00000161960|EE	chr17	7576887	7576927	TIA1|HepG2	40
chr17	7576665	7577665	gal4|hela|ENSG00000161960|EE	chr17	7576810	7576875	PRPF8|HepG2	65
chr17	7576665	7577665	gal4|hela|ENSG00000161960|EE	chr17	7576663	7576688	PPIL4|K562	23
chr17	7576665	7577665	gal4|hela|ENSG00000161960|EE	chr17	7576666	7576691	UCHL5|K562	25
chr17	7576665	7577665	gal4|hela|ENSG00000161960|EE	chr17	7576818	7576885	HNRNPL|HepG2	67
chr17	7576665	7577665	gal4|hela|ENSG00000161960|EE	chr17	7576824	7576922	EWSR|HEK293	98
chr17	7576665	7577665	gal4|hela|ENSG00000161960|EE	chr17	7576801	7576822	FUS|NA	21
chr17	7576665	7577665	gal4|hela|ENSG00000161960|EE	chr17	7577054	7577090	GRWD1|HepG2	36
chr17	7576665	7577665	gal4|hela|ENSG00000161960|EE	chr17	7576882	7576939	DDX3X|HepG2	57
chr17	7576665	7577665	gal4|hela|ENSG00000161960|EE	chr17	7576690	7576693	FXR1|K562	3
chr17	7576665	7577665	gal4|hela|ENSG00000161960|EE	chr17	7576642	7576691	FXR2|K562	26
chr17	7576665	7577665	gal4|hela|ENSG00000161960|EE	chr17	7576852	7576864	NOLC1|HepG2	12
chr17	7576665	7577665	gal4|hela|ENSG00000161960|EE	chr17	7576808	7576873	DGCR8|HepG2	65
chr17	7576665	7577665	gal4|hela|ENSG00000161960|EE	chr17	7577412	7577488	PPIG|HepG2	76
chr17	7576665	7577665	gal4|hela|ENSG00000161960|EE	chr17	7577467	7577479	YBX3|K562	12
chr17	7576665	7577665	gal4|hela|ENSG00000161960|EE	chr17	7576893	7576949	SF3A3|HepG2	56
chr17	7576665	7577665	gal4|hela|ENSG00000161960|EE	chr17	7576882	7576893	GRWD1|HepG2	11
chr17	7576665	7577665	gal4|hela|ENSG00000161960|EE	chr17	7576811	7576882	SUGP2|HepG2	71
chr17	7576665	7577665	gal4|hela|ENSG00000161960|EE	chr17	7576809	7576859	SLTM|K562	50
chr17	7576665	7577665	gal4|hela|ENSG00000161960|EE	chr17	7577335	7577442	CSTF2T|HEK293	107
chr17	7576665	7577665	gal4|hela|ENSG00000161960|EE	chr17	7577602	7577670	HLTF|K562	63
chr17	7576665	7577665	gal4|hela|ENSG00000161960|EE	chr17	7577485	7577489	AARS|K562	4
chr17	7576665	7577665	gal4|hela|ENSG00000161960|EE	chr17	7576642	7576693	RPS3|K562	28
chr17	7576665	7577665	gal4|hela|ENSG00000161960|EE	chr17	7577055	7577057	SBDS|K562	2
chr17	7576665	7577665	gal4|hela|ENSG00000161960|EE	chr17	7576819	7576881	QKI|HepG2	62
chr17	7576665	7577665	gal4|hela|ENSG00000161960|EE	chr17	7577059	7577063	YWHAG|K562	4
chr17	7576665	7577665	gal4|hela|ENSG00000161960|EE	chr17	7577058	7577066	EFTUD2|HepG2	8
chr17	7576665	7577665	gal4|hela|ENSG00000161960|EE	chr17	7576900	7576937	PPIL4|K562	37
chr17	7576665	7577665	gal4|hela|ENSG00000161960|EE	chr17	7576884	7576942	DDX6|HepG2	58
chr17	7576665	7577665	gal4|hela|ENSG00000161960|EE	chr17	7576902	7576942	RPS3|K562	40
chr17	7576665	7577665	gal4|hela|ENSG00000161960|EE	chr17	7576836	7576865	AGGF1|HepG2	29
chr17	7576665	7577665	gal4|hela|ENSG00000161960|EE	chr17	7576816	7576885	ILF3|K562	69
chr17	7576665	7577665	gal4|hela|ENSG00000161960|EE	chr17	7577438	7577459	SUB1|HepG2	21
chr17	7576665	7577665	gal4|hela|ENSG00000161960|EE	chr17	7576893	7576937	SRSF7|K562	44
chr17	7576665	7577665	gal4|hela|ENSG00000161960|EE	chr17	7576882	7576894	XRCC6|HepG2	12
chr17	7576665	7577665	gal4|hela|ENSG00000161960|EE	chr17	7577346	7577360	UCHL5|K562	14
chr17	7576665	7577665	gal4|hela|ENSG00000161960|EE	chr17	7576690	7576756	PRPF8|K562	66
chr17	7576665	7577665	gal4|hela|ENSG00000161960|EE	chr17	7576810	7576880	TRA2A|K562	70
chr17	7576665	7577665	gal4|hela|ENSG00000161960|EE	chr17	7576883	7576946	EIF3H|HepG2	63
chr17	7576665	7577665	gal4|hela|ENSG00000161960|EE	chr17	7576668	7576692	FMR1|K562	24
chr17	7576665	7577665	gal4|hela|ENSG00000161960|EE	chr17	7576886	7576946	GEMIN5|K562	60
chr17	7576665	7577665	gal4|hela|ENSG00000161960|EE	chr17	7576890	7576938	SAFB2|K562	48
chr17	7576665	7577665	gal4|hela|ENSG00000161960|EE	chr17	7576887	7576946	IGF2BP2|K562	59
chr17	7576665	7577665	gal4|hela|ENSG00000161960|EE	chr17	7576900	7576906	ZRANB2|K562	6
chr17	7576665	7577665	gal4|hela|ENSG00000161960|EE	chr17	7576938	7576951	DKC1|HepG2	13
chr17	7576665	7577665	gal4|hela|ENSG00000161960|EE	chr17	7576907	7576942	TRA2A|K562	35
chr17	7576665	7577665	gal4|hela|ENSG00000161960|EE	chr17	7577053	7577069	LARP4|HepG2	16
chr17	7576665	7577665	gal4|hela|ENSG00000161960|EE	chr17	7576815	7576873	YWHAG|K562	58
chr17	7576665	7577665	gal4|hela|ENSG00000161960|EE	chr17	7576901	7576943	BCCIP|HepG2	42
chr17	7576665	7577665	gal4|hela|ENSG00000161960|EE	chr17	7577055	7577076	LIN28B|HepG2	21
chr17	7576665	7577665	gal4|hela|ENSG00000161960|EE	chr17	7576853	7576883	EIF3D|HepG2	30
chr17	7576665	7577665	gal4|hela|ENSG00000161960|EE	chr17	7577433	7577475	CDC40|HepG2	42
chr17	7576665	7577665	gal4|hela|ENSG00000161960|EE	chr17	7576893	7576934	LARP7|K562	41
chr17	7576665	7577665	gal4|hela|ENSG00000161960|EE	chr17	7576901	7576940	IGF2BP1|HepG2	39
chr17	7576665	7577665	gal4|hela|ENSG00000161960|EE	chr17	7576827	7576870	PUM2|K562	43
chr17	7576665	7577665	gal4|hela|ENSG00000161960|EE	chr17	7577040	7577088	U2AF2|HepG2	48
chr17	7576665	7577665	gal4|hela|ENSG00000161960|EE	chr17	7576680	7576690	TAF15|K562	10
chr17	7576665	7577665	gal4|hela|ENSG00000161960|EE	chr17	7577054	7577076	HNRNPK|K562	22
chr17	7576665	7577665	gal4|hela|ENSG00000161960|EE	chr17	7576857	7576867	XPO5|HepG2	10
chr17	7576665	7577665	gal4|hela|ENSG00000161960|EE	chr17	7576805	7576880	XRN2|K562	75
chr17	7576665	7577665	gal4|hela|ENSG00000161960|EE	chr17	7576903	7576952	IGF2BP1|K562	49
chr17	7576665	7577665	gal4|hela|ENSG00000161960|EE	chr17	7577632	7577670	SRSF1|K562	33
chr17	7576665	7577665	gal4|hela|ENSG00000161960|EE	chr17	7576814	7576886	DDX55|HepG2	72
chr17	7576665	7577665	gal4|hela|ENSG00000161960|EE	chr17	7576655	7576674	NOLC1|K562	9
chr17	7576665	7577665	gal4|hela|ENSG00000161960|EE	chr17	7577335	7577442	AGO2|HeLa	107
chr17	7576665	7577665	gal4|hela|ENSG00000161960|EE	chr17	7576842	7576871	RPS3|K562	29
chr17	7576665	7577665	gal4|hela|ENSG00000161960|EE	chr17	7576825	7576873	HLTF|K562	48
chr17	7576665	7577665	gal4|hela|ENSG00000161960|EE	chr17	7576888	7576946	U2AF1|HepG2	58
chr17	7576665	7577665	gal4|hela|ENSG00000161960|EE	chr17	7576801	7576822	IGF2BP2|HEK293	21
chr17	7576665	7577665	gal4|hela|ENSG00000161960|EE	chr17	7577447	7577472	HNRNPU|K562	25
chr17	7576665	7577665	gal4|hela|ENSG00000161960|EE	chr17	7577425	7577486	SRSF7|K562	61
chr17	7576665	7577665	gal4|hela|ENSG00000161960|EE	chr17	7576824	7576922	NOP56|HEK293	98
chr17	7576665	7577665	gal4|hela|ENSG00000161960|EE	chr17	7577054	7577077	METAP2|K562	23
chr17	7576665	7577665	gal4|hela|ENSG00000161960|EE	chr17	7576895	7576928	IGF2BP1|HepG2	33
chr17	7576665	7577665	gal4|hela|ENSG00000161960|EE	chr17	7576886	7576947	SBDS|K562	61
chr17	7576665	7577665	gal4|hela|ENSG00000161960|EE	chr17	7577261	7577335	U2AF2|K562	74
chr17	7576665	7577665	gal4|hela|ENSG00000161960|EE	chr17	7576832	7576883	TBRG4|K562	51
chr17	7576665	7577665	gal4|hela|ENSG00000161960|EE	chr17	7577523	7577590	SF3B4|K562	67
chr17	7576665	7577665	gal4|hela|ENSG00000161960|EE	chr17	7577574	7577682	CPSF7|HEK293	91
chr17	7576665	7577665	gal4|hela|ENSG00000161960|EE	chr17	7577162	7577199	PRPF8|HepG2	37
chr17	7576665	7577665	gal4|hela|ENSG00000161960|EE	chr17	7576854	7576867	DKC1|HepG2	13
chr17	7576665	7577665	gal4|hela|ENSG00000161960|EE	chr17	7577060	7577067	RBFOX2|K562	7
chr17	7576665	7577665	gal4|hela|ENSG00000161960|EE	chr17	7576873	7576895	GEMIN5|K562	22
chr17	7576665	7577665	gal4|hela|ENSG00000161960|EE	chr17	7576877	7576890	SLTM|K562	13
chr17	7576665	7577665	gal4|hela|ENSG00000161960|EE	chr17	7577568	7577574	SND1|HepG2	6
chr17	7576665	7577665	gal4|hela|ENSG00000161960|EE	chr17	7576812	7576882	SND1|K562	70
chr17	7576665	7577665	gal4|hela|ENSG00000161960|EE	chr17	7576906	7576914	XRN2|HepG2	8
chr17	7576665	7577665	gal4|hela|ENSG00000161960|EE	chr17	7577335	7577442	CPSF6|HEK293	107
chr17	7576665	7577665	gal4|hela|ENSG00000161960|EE	chr17	7576900	7576932	ILF3|HepG2	32
chr17	7576665	7577665	gal4|hela|ENSG00000161960|EE	chr17	7577629	7577671	PPIG|HepG2	36
chr17	7576665	7577665	gal4|hela|ENSG00000161960|EE	chr17	7576837	7576872	RBFOX2|K562	35
chr17	7576665	7577665	gal4|hela|ENSG00000161960|EE	chr17	7576899	7576905	EIF3D|HepG2	6
chr17	7576665	7577665	gal4|hela|ENSG00000161960|EE	chr17	7576819	7576879	EXOSC5|K562	60
chr17	7576665	7577665	gal4|hela|ENSG00000161960|EE	chr17	7577433	7577474	DDX55|HepG2	41
chr17	7576665	7577665	gal4|hela|ENSG00000161960|EE	chr17	7577459	7577490	PRPF8|K562	31
chr17	7576665	7577665	gal4|hela|ENSG00000161960|EE	chr17	7576875	7576878	NOLC1|HepG2	3
chr17	7576665	7577665	gal4|hela|ENSG00000161960|EE	chr17	7576816	7576882	NCBP2|HepG2	66
chr17	7576665	7577665	gal4|hela|ENSG00000161960|EE	chr17	7576885	7576945	FASTKD2|HepG2	60
chr17	7576665	7577665	gal4|hela|ENSG00000161960|EE	chr17	7576903	7576930	POLR2G|HepG2	27
chr17	7576665	7577665	gal4|hela|ENSG00000161960|EE	chr17	7576822	7576852	NOLC1|HepG2	30
chr17	7576665	7577665	gal4|hela|ENSG00000161960|EE	chr17	7576809	7576854	AUH|HepG2	45
chr17	7576665	7577665	gal4|hela|ENSG00000161960|EE	chr17	7577479	7577487	YBX3|K562	8
chr17	7576665	7577665	gal4|hela|ENSG00000161960|EE	chr17	7576826	7576879	FXR1|K562	53
chr17	7576665	7577665	gal4|hela|ENSG00000161960|EE	chr17	7576859	7576873	SMNDC1|HepG2	14
chr17	7576665	7577665	gal4|hela|ENSG00000161960|EE	chr17	7576883	7576943	RPS11|K562	60
chr17	7576665	7577665	gal4|hela|ENSG00000161960|EE	chr17	7576813	7576877	TROVE2|K562	64
chr17	7576665	7577665	gal4|hela|ENSG00000161960|EE	chr17	7576828	7576866	SRSF7|K562	38
chr17	7576665	7577665	gal4|hela|ENSG00000161960|EE	chr17	7577568	7577592	GRWD1|HepG2	24
chr17	7576665	7577665	gal4|hela|ENSG00000161960|EE	chr17	7576881	7576946	DDX3X|HepG2	65
chr17	7576665	7577665	gal4|hela|ENSG00000161960|EE	chr17	7577056	7577060	DDX55|K562	4
chr17	7576665	7577665	gal4|hela|ENSG00000161960|EE	chr17	7576840	7576858	FUBP3|HepG2	18
chr17	7576665	7577665	gal4|hela|ENSG00000161960|EE	chr17	7577055	7577058	TBRG4|HepG2	3
chr17	7576665	7577665	gal4|hela|ENSG00000161960|EE	chr17	7576833	7576863	FAM120A|K562	30
chr17	7576665	7577665	gal4|hela|ENSG00000161960|EE	chr17	7576898	7576938	HNRNPU|HepG2	40
chr17	7576665	7577665	gal4|hela|ENSG00000161960|EE	chr17	7576814	7576885	TRA2A|HepG2	71
chr17	7576665	7577665	gal4|hela|ENSG00000161960|EE	chr17	7576907	7576917	SMNDC1|K562	10
chr17	7576665	7577665	gal4|hela|ENSG00000161960|EE	chr17	7576888	7576949	CSTF2|HepG2	61
chr17	7576665	7577665	gal4|hela|ENSG00000161960|EE	chr17	7576825	7576861	RBFOX2|HepG2	36
chr17	7576665	7577665	gal4|hela|ENSG00000161960|EE	chr17	7577055	7577078	LIN28B|K562	23
chr17	7576665	7577665	gal4|hela|ENSG00000161960|EE	chr17	7576934	7576945	LARP7|K562	11
chr17	7576665	7577665	gal4|hela|ENSG00000161960|EE	chr17	7576917	7576943	FXR2|K562	26
chr17	7576665	7577665	gal4|hela|ENSG00000161960|EE	chr17	7577446	7577478	IGF2BP2|K562	32
chr17	7576665	7577665	gal4|hela|ENSG00000161960|EE	chr17	7577422	7577481	FASTKD2|HepG2	59
chr17	7576665	7577665	gal4|hela|ENSG00000161960|EE	chr17	7576895	7576936	BUD13|K562	41
chr17	7576665	7577665	gal4|hela|ENSG00000161960|EE	chr17	7577378	7577396	SRSF1|K562	18
chr17	7576665	7577665	gal4|hela|ENSG00000161960|EE	chr17	7576820	7576861	SRSF1|HepG2	41
chr17	7576665	7577665	gal4|hela|ENSG00000161960|EE	chr17	7576893	7576910	BCCIP|HepG2	17
chr17	7576665	7577665	gal4|hela|ENSG00000161960|EE	chr17	7577558	7577587	BUD13|K562	29
chr17	7576665	7577665	gal4|hela|ENSG00000161960|EE	chr17	7576809	7576854	UCHL5|HepG2	45
chr17	7576665	7577665	gal4|hela|ENSG00000161960|EE	chr17	7576835	7576873	NSUN2|K562	38
chr17	7576665	7577665	gal4|hela|ENSG00000161960|EE	chr17	7576812	7576877	HNRNPL|HepG2	65
chr17	7576665	7577665	gal4|hela|ENSG00000161960|EE	chr17	7576882	7576945	RPS3|K562	63
chr17	7576665	7577665	gal4|hela|ENSG00000161960|EE	chr17	7577522	7577584	EFTUD2|K562	62
chr17	7576665	7577665	gal4|hela|ENSG00000161960|EE	chr17	7576845	7576867	RBM5|HepG2	22
chr17	7576665	7577665	gal4|hela|ENSG00000161960|EE	chr17	7577453	7577484	IGF2BP2|K562	31
chr17	7576665	7577665	gal4|hela|ENSG00000161960|EE	chr17	7576838	7576854	TAF15|K562	16
chr17	7576665	7577665	gal4|hela|ENSG00000161960|EE	chr17	7577343	7577344	AARS|K562	1
chr17	7576665	7577665	gal4|hela|ENSG00000161960|EE	chr17	7576893	7576944	AUH|HepG2	51
chr17	7576665	7577665	gal4|hela|ENSG00000161960|EE	chr17	7576894	7576933	IGF2BP2|K562	39
chr17	7576665	7577665	gal4|hela|ENSG00000161960|EE	chr17	7576906	7576940	ZRANB2|K562	34
chr17	7576665	7577665	gal4|hela|ENSG00000161960|EE	chr17	7577430	7577482	FXR2|K562	52
chr17	7576665	7577665	gal4|hela|ENSG00000161960|EE	chr17	7576897	7576934	GRSF1|HepG2	37
chr17	7576665	7577665	gal4|hela|ENSG00000161960|EE	chr17	7577000	7577018	KHSRP|K562	18
chr17	7576665	7577665	gal4|hela|ENSG00000161960|EE	chr17	7577352	7577384	PRPF8|K562	32
chr17	7576665	7577665	gal4|hela|ENSG00000161960|EE	chr17	7576885	7576892	XPO5|HepG2	7
chr17	7576665	7577665	gal4|hela|ENSG00000161960|EE	chr17	7577467	7577473	SFPQ|HepG2	6
chr17	7576665	7577665	gal4|hela|ENSG00000161960|EE	chr17	7577343	7577367	FXR2|K562	24
chr17	7576665	7577665	gal4|hela|ENSG00000161960|EE	chr17	7576856	7576865	AKAP8L|K562	9
chr17	7576665	7577665	gal4|hela|ENSG00000161960|EE	chr17	7577055	7577061	ILF3|K562	6
chr17	7576665	7577665	gal4|hela|ENSG00000161960|EE	chr17	7576925	7576935	SAFB2|K562	10
chr17	7576665	7577665	gal4|hela|ENSG00000161960|EE	chr17	7576831	7576864	DGCR8|HepG2	33
chr17	7576665	7577665	gal4|hela|ENSG00000161960|EE	chr17	7576904	7576940	PRPF8|K562	36
chr17	7576665	7577665	gal4|hela|ENSG00000161960|EE	chr17	7577619	7577639	LSM11|HepG2	20
chr17	7576665	7577665	gal4|hela|ENSG00000161960|EE	chr17	7576861	7576876	NOLC1|HepG2	15
chr17	7576665	7577665	gal4|hela|ENSG00000161960|EE	chr17	7576824	7576831	DKC1|HepG2	7
chr17	7576665	7577665	gal4|hela|ENSG00000161960|EE	chr17	7576824	7576942	FIP1L1|HEK293	118
chr17	7576665	7577665	gal4|hela|ENSG00000161960|EE	chr17	7576673	7576690	RPS5|K562	17
chr17	7576665	7577665	gal4|hela|ENSG00000161960|EE	chr17	7576902	7576936	SRSF7|HepG2	34
chr17	7576665	7577665	gal4|hela|ENSG00000161960|EE	chr17	7576896	7576938	GRWD1|HepG2	42
chr17	7576665	7577665	gal4|hela|ENSG00000161960|EE	chr17	7577051	7577052	GRWD1|HepG2	1
chr17	7576665	7577665	gal4|hela|ENSG00000161960|EE	chr17	7576831	7576846	FMR1|K562	15
chr17	7576665	7577665	gal4|hela|ENSG00000161960|EE	chr17	7576882	7576944	NCBP2|HepG2	62
chr17	7576665	7577665	gal4|hela|ENSG00000161960|EE	chr17	7576813	7576880	GTF2F1|HepG2	67
chr17	7576665	7577665	gal4|hela|ENSG00000161960|EE	chr17	7576690	7576744	PRPF8|HepG2	54
chr17	7576665	7577665	gal4|hela|ENSG00000161960|EE	chr17	7576859	7576862	DKC1|HepG2	3
chr17	7576665	7577665	gal4|hela|ENSG00000161960|EE	chr17	7576808	7576875	TNRC6A|K562	67
chr17	7576665	7577665	gal4|hela|ENSG00000161960|EE	chr17	7576901	7576946	FTO|K562	45
chr17	7576665	7577665	gal4|hela|ENSG00000161960|EE	chr17	7576898	7576942	HNRNPUL1|HepG2	44
chr17	7576665	7577665	gal4|hela|ENSG00000161960|EE	chr17	7577056	7577065	FXR1|K562	9
chr17	7576665	7577665	gal4|hela|ENSG00000161960|EE	chr17	7577624	7577634	RPS3|HepG2	10
chr17	7576665	7577665	gal4|hela|ENSG00000161960|EE	chr17	7576855	7576879	EIF3D|HepG2	24
chr17	7576665	7577665	gal4|hela|ENSG00000161960|EE	chr17	7577432	7577484	FAM120A|K562	52
chr17	7576665	7577665	gal4|hela|ENSG00000161960|EE	chr17	7576673	7576692	LIN28B|K562	19
chr17	7576665	7577665	gal4|hela|ENSG00000161960|EE	chr17	7576824	7576902	HNRNPA1|HEK293T	78
chr17	7576665	7577665	gal4|hela|ENSG00000161960|EE	chr17	7576936	7576950	NOLC1|HepG2	14
chr17	7576665	7577665	gal4|hela|ENSG00000161960|EE	chr17	7576807	7576879	RBM22|HepG2	72
chr17	7576665	7577665	gal4|hela|ENSG00000161960|EE	chr17	7577567	7577592	UCHL5|K562	25
chr17	7576665	7577665	gal4|hela|ENSG00000161960|EE	chr17	7576823	7576858	XRN2|HepG2	35
chr17	7576665	7577665	gal4|hela|ENSG00000161960|EE	chr17	7577439	7577473	CPSF6|K562	34
chr17	7576665	7577665	gal4|hela|ENSG00000161960|EE	chr17	7576824	7576942	NUDT21|HEK293	118
chr17	7576665	7577665	gal4|hela|ENSG00000161960|EE	chr17	7576817	7576864	HNRNPM|K562	47
chr17	7576665	7577665	gal4|hela|ENSG00000161960|EE	chr17	7576885	7576953	LARP4|K562	68
chr17	7576665	7577665	gal4|hela|ENSG00000161960|EE	chr17	7576683	7576692	IGF2BP1|K562	9
chr17	7576665	7577665	gal4|hela|ENSG00000161960|EE	chr17	7577486	7577519	PRPF8|HepG2	33
chr17	7576665	7577665	gal4|hela|ENSG00000161960|EE	chr17	7576901	7576933	RBM15|HepG2	32
chr17	7576665	7577665	gal4|hela|ENSG00000161960|EE	chr17	7576877	7576949	DDX59|HepG2	72
chr17	7576665	7577665	gal4|hela|ENSG00000161960|EE	chr17	7576809	7576882	XRCC6|HepG2	73
chr17	7576665	7577665	gal4|hela|ENSG00000161960|EE	chr17	7576892	7576950	TRA2A|K562	58
chr17	7576665	7577665	gal4|hela|ENSG00000161960|EE	chr17	7577054	7577085	ZNF622|K562	31
chr17	7576665	7577665	gal4|hela|ENSG00000161960|EE	chr17	7576671	7576691	BUD13|HepG2	20
chr17	7576665	7577665	gal4|hela|ENSG00000161960|EE	chr17	7577360	7577366	GNL3|K562	6
chr17	7576665	7577665	gal4|hela|ENSG00000161960|EE	chr17	7577054	7577070	CDC40|HepG2	16
chr17	7576665	7577665	gal4|hela|ENSG00000161960|EE	chr17	7576890	7576944	AUH|K562	54
chr17	7576665	7577665	gal4|hela|ENSG00000161960|EE	chr17	7576824	7576902	PTBP1PTBP2|HeLa	78
chr17	7576665	7577665	gal4|hela|ENSG00000161960|EE	chr17	7576854	7576878	FASTKD2|HepG2	24
chr17	7576665	7577665	gal4|hela|ENSG00000161960|EE	chr17	7576809	7576855	AUH|HepG2	46
chr17	7576665	7577665	gal4|hela|ENSG00000161960|EE	chr17	7576809	7576855	U2AF1|HepG2	46
chr17	7576665	7577665	gal4|hela|ENSG00000161960|EE	chr17	7576901	7576909	GRWD1|HepG2	8
chr17	7576665	7577665	gal4|hela|ENSG00000161960|EE	chr17	7576890	7576948	SRSF7|HepG2	58
chr17	7576665	7577665	gal4|hela|ENSG00000161960|EE	chr17	7576688	7576693	DDX6|K562	5
chr17	7576665	7577665	gal4|hela|ENSG00000161960|EE	chr17	7576877	7576892	PTBP1|HepG2	15
chr17	7576665	7577665	gal4|hela|ENSG00000161960|EE	chr17	7576851	7576879	RBM15|HepG2	28
chr17	7576665	7577665	gal4|hela|ENSG00000161960|EE	chr17	7576883	7576946	EFTUD2|K562	63
chr17	7576665	7577665	gal4|hela|ENSG00000161960|EE	chr17	7576896	7576937	HNRNPM|K562	41
chr17	7576665	7577665	gal4|hela|ENSG00000161960|EE	chr17	7576941	7576947	DKC1|HepG2	6
chr17	7576665	7577665	gal4|hela|ENSG00000161960|EE	chr17	7576833	7576876	GRSF1|HepG2	43
chr17	7576665	7577665	gal4|hela|ENSG00000161960|EE	chr17	7577275	7577318	U2AF1|K562	43
chr17	7576665	7577665	gal4|hela|ENSG00000161960|EE	chr17	7576801	7576883	PRPF8|HepG2	82
chr17	7576665	7577665	gal4|hela|ENSG00000161960|EE	chr17	7577573	7577583	FAM120A|HepG2	10
chr17	7576665	7577665	gal4|hela|ENSG00000161960|EE	chr17	7576891	7576951	UPF1|K562	60
chr17	7576665	7577665	gal4|hela|ENSG00000161960|EE	chr17	7576816	7576883	SRSF1|K562	67
chr17	7576665	7577665	gal4|hela|ENSG00000161960|EE	chr17	7577467	7577488	SRSF1|HepG2	21
chr17	7576665	7577665	gal4|hela|ENSG00000161960|EE	chr17	7576880	7576894	FKBP4|HepG2	14
chr17	7576665	7577665	gal4|hela|ENSG00000161960|EE	chr17	7576632	7576689	SRSF7|K562	24
chr17	7576665	7577665	gal4|hela|ENSG00000161960|EE	chr17	7576808	7576873	XRN2|K562	65
chr17	7576665	7577665	gal4|hela|ENSG00000161960|EE	chr17	7577197	7577259	RBM22|K562	62
chr17	7576665	7577665	gal4|hela|ENSG00000161960|EE	chr17	7576824	7576922	AGO2|HEK293	98
chr17	7576665	7577665	gal4|hela|ENSG00000161960|EE	chr17	7576831	7576857	RPS5|HepG2	26
chr17	7576665	7577665	gal4|hela|ENSG00000161960|EE	chr17	7576824	7576902	DGCR8|HEK293T	78
chr17	7576665	7577665	gal4|hela|ENSG00000161960|EE	chr17	7576812	7576856	TBRG4|K562	44
chr17	7576665	7577665	gal4|hela|ENSG00000161960|EE	chr17	7577576	7577589	IGF2BP2|K562	13
chr17	7576665	7577665	gal4|hela|ENSG00000161960|EE	chr17	7576832	7576861	HNRNPL|K562	29
chr17	7576665	7577665	gal4|hela|ENSG00000161960|EE	chr17	7577284	7577308	TAF15|HepG2	24
chr17	7576665	7577665	gal4|hela|ENSG00000161960|EE	chr17	7577568	7577589	HLTF|K562	21
chr17	7576665	7577665	gal4|hela|ENSG00000161960|EE	chr17	7576878	7576892	NOL12|HepG2	14
chr17	7576665	7577665	gal4|hela|ENSG00000161960|EE	chr17	7576809	7576880	U2AF2|HepG2	71
chr17	7576665	7577665	gal4|hela|ENSG00000161960|EE	chr17	7576817	7576878	RBM22|K562	61
chr17	7576665	7577665	gal4|hela|ENSG00000161960|EE	chr17	7576856	7576859	LARP4|HepG2	3
chr17	7576665	7577665	gal4|hela|ENSG00000161960|EE	chr17	7576887	7576948	RBM22|HepG2	61
chr17	7576665	7577665	gal4|hela|ENSG00000161960|EE	chr17	7577627	7577644	YBX3|K562	17
chr17	7576665	7577665	gal4|hela|ENSG00000161960|EE	chr17	7576875	7576892	XPO5|HepG2	17
chr17	7576665	7577665	gal4|hela|ENSG00000161960|EE	chr17	7577627	7577643	IGF2BP2|K562	16
chr17	7576665	7577665	gal4|hela|ENSG00000161960|EE	chr17	7576885	7576950	SRSF9|HepG2	65
chr17	7576665	7577665	gal4|hela|ENSG00000161960|EE	chr17	7576683	7576692	PUM2|K562	9
chr17	7576665	7577665	gal4|hela|ENSG00000161960|EE	chr17	7577444	7577478	CSTF2|HepG2	34
chr17	7576665	7577665	gal4|hela|ENSG00000161960|EE	chr17	7576883	7576949	HNRNPK|HepG2	66
chr17	7576665	7577665	gal4|hela|ENSG00000161960|EE	chr17	7576825	7576869	RPS3|HepG2	44
chr17	7576665	7577665	gal4|hela|ENSG00000161960|EE	chr17	7576809	7576868	AARS|K562	59
chr17	7576665	7577665	gal4|hela|ENSG00000161960|EE	chr17	7576675	7576682	YBX3|K562	7
chr17	7576665	7577665	gal4|hela|ENSG00000161960|EE	chr17	7576674	7576692	SUB1|HepG2	18
chr17	7576665	7577665	gal4|hela|ENSG00000161960|EE	chr17	7577056	7577066	TBRG4|K562	10
chr17	7576665	7577665	gal4|hela|ENSG00000161960|EE	chr17	7577048	7577079	U2AF1|K562	31
chr17	7576665	7577665	gal4|hela|ENSG00000161960|EE	chr17	7576810	7576875	ZRANB2|K562	65
chr17	7576665	7577665	gal4|hela|ENSG00000161960|EE	chr17	7576834	7576871	PPIG|HepG2	37
chr17	7576665	7577665	gal4|hela|ENSG00000161960|EE	chr17	7576675	7576691	KHDRBS1|K562	16
chr17	7576665	7577665	gal4|hela|ENSG00000161960|EE	chr17	7577277	7577313	HNRNPA1|HepG2	36
chr17	7576665	7577665	gal4|hela|ENSG00000161960|EE	chr17	7576813	7576872	AKAP8L|K562	59
chr17	7576665	7577665	gal4|hela|ENSG00000161960|EE	chr17	7577420	7577478	TARDBP|K562	58
chr17	7576665	7577665	gal4|hela|ENSG00000161960|EE	chr17	7576855	7576875	TRA2A|K562	20
chr17	7576665	7577665	gal4|hela|ENSG00000161960|EE	chr17	7576883	7576894	EIF3D|HepG2	11
chr17	7576665	7577665	gal4|hela|ENSG00000161960|EE	chr17	7576901	7576935	BUD13|HepG2	34
chr17	7576665	7577665	gal4|hela|ENSG00000161960|EE	chr17	7576895	7576921	HNRNPL|K562	26
chr17	7576665	7577665	gal4|hela|ENSG00000161960|EE	chr17	7577284	7577306	PRPF8|K562	22
chr17	7576665	7577665	gal4|hela|ENSG00000161960|EE	chr17	7576886	7576890	PPIG|HepG2	4
chr17	7576665	7577665	gal4|hela|ENSG00000161960|EE	chr17	7577393	7577432	YBX3|K562	39
chr17	7576665	7577665	gal4|hela|ENSG00000161960|EE	chr17	7576684	7576685	MTPAP|K562	1
chr17	7576665	7577665	gal4|hela|ENSG00000161960|EE	chr17	7577055	7577071	DDX6|K562	16
chr17	7576665	7577665	gal4|hela|ENSG00000161960|EE	chr17	7577055	7577085	TBRG4|HepG2	30
chr17	7576665	7577665	gal4|hela|ENSG00000161960|EE	chr17	7576880	7576892	TRA2A|K562	12
chr17	7576665	7577665	gal4|hela|ENSG00000161960|EE	chr17	7577449	7577467	YBX3|K562	18
chr17	7576665	7577665	gal4|hela|ENSG00000161960|EE	chr17	7576816	7576883	RPS11|K562	67
chr17	7576665	7577665	gal4|hela|ENSG00000161960|EE	chr17	7576882	7576894	TROVE2|HepG2	12
chr17	7576665	7577665	gal4|hela|ENSG00000161960|EE	chr17	7576902	7576929	IGF2BP3|HepG2	27
chr17	7576665	7577665	gal4|hela|ENSG00000161960|EE	chr17	7577055	7577066	SUB1|HepG2	11
chr17	7576665	7577665	gal4|hela|ENSG00000161960|EE	chr17	7577501	7577585	EFTUD2|HepG2	84
chr17	7576665	7577665	gal4|hela|ENSG00000161960|EE	chr17	7576853	7576859	SMNDC1|HepG2	6
chr17	7576665	7577665	gal4|hela|ENSG00000161960|EE	chr17	7576834	7576859	HNRNPM|HepG2	25
chr17	7576665	7577665	gal4|hela|ENSG00000161960|EE	chr17	7576896	7576939	FMR1|K562	43
chr17	7576665	7577665	gal4|hela|ENSG00000161960|EE	chr17	7576682	7576692	YBX3|K562	10
chr17	7576665	7577665	gal4|hela|ENSG00000161960|EE	chr17	7576874	7576893	NOLC1|K562	19
chr17	7576665	7577665	gal4|hela|ENSG00000161960|EE	chr17	7576897	7576932	AGGF1|HepG2	35
chr17	7576665	7577665	gal4|hela|ENSG00000161960|EE	chr17	7576882	7576940	CDC40|HepG2	58
chr17	7576665	7577665	gal4|hela|ENSG00000161960|EE	chr17	7577055	7577075	UCHL5|HepG2	20
chr17	7576665	7577665	gal4|hela|ENSG00000161960|EE	chr17	7576898	7576936	FXR1|K562	38
chr17	7576665	7577665	gal4|hela|ENSG00000161960|EE	chr17	7577429	7577454	SUB1|HepG2	25
chr17	7576665	7577665	gal4|hela|ENSG00000161960|EE	chr17	7577277	7577304	U2AF1|HepG2	27
chr17	7576665	7577665	gal4|hela|ENSG00000161960|EE	chr17	7577602	7577627	YBX3|K562	25
chr17	7576665	7577665	gal4|hela|ENSG00000161960|EE	chr17	7577452	7577455	DDX6|HepG2	3
chr17	7576665	7577665	gal4|hela|ENSG00000161960|EE	chr17	7576814	7576889	CSTF2T|HepG2	75
chr17	7576665	7577665	gal4|hela|ENSG00000161960|EE	chr17	7576799	7576888	KHSRP|K562	89
chr17	7576665	7577665	gal4|hela|ENSG00000161960|EE	chr17	7576883	7576892	XRCC6|HepG2	9
chr17	7576665	7577665	gal4|hela|ENSG00000161960|EE	chr17	7577428	7577473	METAP2|K562	45
chr17	7576665	7577665	gal4|hela|ENSG00000161960|EE	chr17	7576901	7576911	EIF3D|HepG2	10
chr17	7576665	7577665	gal4|hela|ENSG00000161960|EE	chr17	7576809	7576856	DDX55|HepG2	47
chr17	7576665	7577665	gal4|hela|ENSG00000161960|EE	chr17	7576814	7576887	POLR2G|HepG2	73
chr17	7576665	7577665	gal4|hela|ENSG00000161960|EE	chr17	7576888	7576956	KHSRP|K562	68
chr17	7576665	7577665	gal4|hela|ENSG00000161960|EE	chr17	7576900	7576947	TAF15|HepG2	47
chr17	7576665	7577665	gal4|hela|ENSG00000161960|EE	chr17	7576816	7576884	DDX6|HepG2	68
chr17	7576665	7577665	gal4|hela|ENSG00000161960|EE	chr17	7576878	7576929	PTBP1|HepG2	51
chr17	7576665	7577665	gal4|hela|ENSG00000161960|EE	chr17	7576897	7576937	SMNDC1|HepG2	40
chr17	7576665	7577665	gal4|hela|ENSG00000161960|EE	chr17	7576809	7576864	SLTM|K562	55
chr17	7576665	7577665	gal4|hela|ENSG00000161960|EE	chr17	7576883	7576941	RPS11|K562	58
chr17	7576665	7577665	gal4|hela|ENSG00000161960|EE	chr17	7576898	7576943	PRPF8|HepG2	45
chr17	7576665	7577665	gal4|hela|ENSG00000161960|EE	chr17	7576824	7576922	CPSF1|HEK293	98
chr17	7576665	7577665	gal4|hela|ENSG00000161960|EE	chr17	7576676	7576684	DDX55|HepG2	8
chr17	7576665	7577665	gal4|hela|ENSG00000161960|EE	chr17	7577572	7577579	GPKOW|K562	7
chr17	7576665	7577665	gal4|hela|ENSG00000161960|EE	chr17	7577470	7577520	PRPF8|HepG2	50
chr17	7576665	7577665	gal4|hela|ENSG00000161960|EE	chr17	7577627	7577655	YBX3|K562	28
chr17	7576665	7577665	gal4|hela|ENSG00000161960|EE	chr17	7577556	7577585	BUD13|HepG2	29
chr17	7576665	7577665	gal4|hela|ENSG00000161960|EE	chr17	7576897	7576944	FUBP3|HepG2	47
chr17	7576665	7577665	gal4|hela|ENSG00000161960|EE	chr17	7577563	7577585	PPIG|HepG2	22
chr17	7576665	7577665	gal4|hela|ENSG00000161960|EE	chr17	7577335	7577362	ATXN2|HEK293	27
chr17	7576665	7577665	gal4|hela|ENSG00000161960|EE	chr17	7576839	7576863	EFTUD2|K562	24
chr17	7576665	7577665	gal4|hela|ENSG00000161960|EE	chr17	7576810	7576845	NOLC1|HepG2	35
chr17	7576665	7577665	gal4|hela|ENSG00000161960|EE	chr17	7576896	7576933	AGGF1|K562	37
chr17	7576665	7577665	gal4|hela|ENSG00000161960|EE	chr17	7577055	7577065	RPS3|K562	10
chr17	7576665	7577665	gal4|hela|ENSG00000161960|EE	chr17	7577576	7577590	HLTF|K562	14
chr17	7576665	7577665	gal4|hela|ENSG00000161960|EE	chr17	7577468	7577488	GRWD1|HepG2	20
chr17	7576665	7577665	gal4|hela|ENSG00000161960|EE	chr17	7577335	7577362	FMR1|HEK293	27
chr17	7576665	7577665	gal4|hela|ENSG00000161960|EE	chr17	7576841	7576860	TIA1|K562	19
chr17	7576665	7577665	gal4|hela|ENSG00000161960|EE	chr17	7576839	7576851	FXR1|K562	12
chr17	7576665	7577665	gal4|hela|ENSG00000161960|EE	chr17	7576881	7576946	RBFOX2|HepG2	65
chr17	7576665	7577665	gal4|hela|ENSG00000161960|EE	chr17	7576812	7576884	TRA2A|HepG2	72
chr17	7576665	7577665	gal4|hela|ENSG00000161960|EE	chr17	7576829	7576872	RBM22|HepG2	43
chr17	7576665	7577665	gal4|hela|ENSG00000161960|EE	chr17	7576911	7576917	SMNDC1|K562	6
chr17	7576665	7577665	gal4|hela|ENSG00000161960|EE	chr17	7577634	7577687	EIF4G2|K562	31
chr17	7576665	7577665	gal4|hela|ENSG00000161960|EE	chr17	7576689	7576770	PRPF8|K562	81
chr17	7576665	7577665	gal4|hela|ENSG00000161960|EE	chr17	7576663	7576686	DGCR8|K562	21
chr17	7576665	7577665	gal4|hela|ENSG00000161960|EE	chr17	7577343	7577363	IGF2BP1|K562	20
chr17	7576665	7577665	gal4|hela|ENSG00000161960|EE	chr17	7576790	7576886	HNRNPC|HepG2	96
chr17	7576665	7577665	gal4|hela|ENSG00000161960|EE	chr17	7577056	7577071	ILF3|K562	15
chr17	7576665	7577665	gal4|hela|ENSG00000161960|EE	chr17	7576824	7576942	CPSF6|HEK293	118
chr17	7576665	7577665	gal4|hela|ENSG00000161960|EE	chr17	7576880	7576941	POLR2G|HepG2	61
chr17	7576665	7577665	gal4|hela|ENSG00000161960|EE	chr17	7576818	7576881	NCBP2|K562	63
chr17	7576665	7577665	gal4|hela|ENSG00000161960|EE	chr17	7576879	7576945	CSTF2T|K562	66
chr17	7576665	7577665	gal4|hela|ENSG00000161960|EE	chr17	7576809	7576881	TIA1|HepG2	72
chr17	7576665	7577665	gal4|hela|ENSG00000161960|EE	chr17	7577347	7577381	BUD13|K562	34
chr17	7576665	7577665	gal4|hela|ENSG00000161960|EE	chr17	7576814	7576875	EIF4G2|K562	61
chr17	7576665	7577665	gal4|hela|ENSG00000161960|EE	chr17	7577567	7577569	U2AF1|K562	2
chr17	7576665	7577665	gal4|hela|ENSG00000161960|EE	chr17	7576829	7576859	RBM22|K562	30
chr17	7576665	7577665	gal4|hela|ENSG00000161960|EE	chr17	7576882	7576953	DDX24|K562	71
chr17	7576665	7577665	gal4|hela|ENSG00000161960|EE	chr17	7576813	7576878	LIN28B|HepG2	65
chr17	7576665	7577665	gal4|hela|ENSG00000161960|EE	chr17	7576819	7576883	GTF2F1|K562	64
chr17	7576665	7577665	gal4|hela|ENSG00000161960|EE	chr17	7576638	7576693	NONO|K562	28
chr17	7576665	7577665	gal4|hela|ENSG00000161960|EE	chr17	7576663	7576679	YBX3|K562	14
chr17	7576665	7577665	gal4|hela|ENSG00000161960|EE	chr17	7576832	7576866	YBX3|K562	34
chr17	7576665	7577665	gal4|hela|ENSG00000161960|EE	chr17	7576824	7576942	CPSF7|HEK293	118
chr17	7576665	7577665	gal4|hela|ENSG00000161960|EE	chr17	7576854	7576877	AUH|HepG2	23
chr17	7576665	7577665	gal4|hela|ENSG00000161960|EE	chr17	7576846	7576858	IGF2BP1|K562	12
chr17	7576665	7577665	gal4|hela|ENSG00000161960|EE	chr17	7577613	7577659	BUD13|K562	46
chr17	7576665	7577665	gal4|hela|ENSG00000161960|EE	chr17	7577454	7577477	TRA2A|K562	23
chr17	7576665	7577665	gal4|hela|ENSG00000161960|EE	chr17	7576817	7576877	YWHAG|K562	60
chr17	7576665	7577665	gal4|hela|ENSG00000161960|EE	chr17	7576810	7576874	CSTF2T|HepG2	64
chr17	7576665	7577665	gal4|hela|ENSG00000161960|EE	chr17	7577454	7577472	HNRNPA1|K562	18
chr17	7576665	7577665	gal4|hela|ENSG00000161960|EE	chr17	7576831	7576857	FASTKD2|HepG2	26
chr17	7576665	7577665	gal4|hela|ENSG00000161960|EE	chr17	7577280	7577300	HNRNPC|HepG2	20
chr17	7576665	7577665	gal4|hela|ENSG00000161960|EE	chr17	7576893	7576946	U2AF2|HepG2	53
chr17	7576665	7577665	gal4|hela|ENSG00000161960|EE	chr17	7576812	7576885	SUPV3L1|HepG2	73
chr17	7576665	7577665	gal4|hela|ENSG00000161960|EE	chr17	7576901	7576929	RPS5|K562	28
chr17	7576665	7577665	gal4|hela|ENSG00000161960|EE	chr17	7577632	7577703	TARDBP|K562	33
chr17	7576665	7577665	gal4|hela|ENSG00000161960|EE	chr17	7576648	7576692	RPS3|HepG2	27
chr17	7576665	7577665	gal4|hela|ENSG00000161960|EE	chr17	7576816	7576875	PPIG|HepG2	59
chr17	7576665	7577665	gal4|hela|ENSG00000161960|EE	chr17	7577361	7577384	TAF15|K562	23
chr17	7576665	7577665	gal4|hela|ENSG00000161960|EE	chr17	7576681	7576688	RPS11|K562	7
chr17	7576665	7577665	gal4|hela|ENSG00000161960|EE	chr17	7576656	7576698	TARDBP|K562	33
chr17	7576665	7577665	gal4|hela|ENSG00000161960|EE	chr17	7577067	7577077	TBRG4|HepG2	10
chr17	7576665	7577665	gal4|hela|ENSG00000161960|EE	chr17	7576658	7576690	MTPAP|K562	25
chr17	7576665	7577665	gal4|hela|ENSG00000161960|EE	chr17	7576676	7576692	LIN28B|K562	16
chr17	7576665	7577665	gal4|hela|ENSG00000161960|EE	chr17	7577420	7577470	PPIG|HepG2	50
chr17	7576665	7577665	gal4|hela|ENSG00000161960|EE	chr17	7577421	7577486	SRSF7|K562	65
chr17	7576665	7577665	gal4|hela|ENSG00000161960|EE	chr17	7576814	7576880	NCBP2|K562	66
chr17	7576665	7577665	gal4|hela|ENSG00000161960|EE	chr17	7576878	7576940	DHX30|K562	62
chr17	7576665	7577665	gal4|hela|ENSG00000161960|EE	chr17	7576891	7576928	SUB1|HepG2	37
chr17	7576665	7577665	gal4|hela|ENSG00000161960|EE	chr17	7576901	7576930	LIN28B|HepG2	29
chr17	7576665	7577665	gal4|hela|ENSG00000161960|EE	chr17	7577055	7577061	KHDRBS1|K562	6
chr17	7576665	7577665	gal4|hela|ENSG00000161960|EE	chr17	7576873	7576894	SMNDC1|HepG2	21
chr17	7576665	7577665	gal4|hela|ENSG00000161960|EE	chr17	7576916	7576938	NOLC1|HepG2	22
chr17	7576665	7577665	gal4|hela|ENSG00000161960|EE	chr17	7576878	7576940	LARP4|HepG2	62
chr17	7576665	7577665	gal4|hela|ENSG00000161960|EE	chr17	7576883	7576948	XRCC6|K562	65
chr17	7576665	7577665	gal4|hela|ENSG00000161960|EE	chr17	7576809	7576814	PTBP1|K562	5
chr17	7576665	7577665	gal4|hela|ENSG00000161960|EE	chr17	7576671	7576691	IGF2BP2|K562	20
chr17	7576665	7577665	gal4|hela|ENSG00000161960|EE	chr17	7576890	7576942	DDX55|K562	52
chr17	7576665	7577665	gal4|hela|ENSG00000161960|EE	chr17	7577335	7577362	FIP1L1|HEK293	27
chr17	7576665	7577665	gal4|hela|ENSG00000161960|EE	chr17	7577625	7577640	HLTF|K562	15
chr17	7576665	7577665	gal4|hela|ENSG00000161960|EE	chr17	7577435	7577443	GTF2F1|K562	8
chr17	7576665	7577665	gal4|hela|ENSG00000161960|EE	chr17	7577054	7577079	UCHL5|HepG2	25
chr17	7576665	7577665	gal4|hela|ENSG00000161960|EE	chr17	7577386	7577393	YBX3|K562	7
chr17	7576665	7577665	gal4|hela|ENSG00000161960|EE	chr17	7576910	7576948	BCCIP|HepG2	38
chr17	7576665	7577665	gal4|hela|ENSG00000161960|EE	chr17	7577394	7577416	CPSF6|K562	22
chr17	7576665	7577665	gal4|hela|ENSG00000161960|EE	chr17	7576930	7576946	LARP7|K562	16
chr17	7576665	7577665	gal4|hela|ENSG00000161960|EE	chr17	7576889	7576942	CSTF2T|HepG2	53
chr17	7576665	7577665	gal4|hela|ENSG00000161960|EE	chr17	7576882	7576944	METAP2|K562	62
chr17	7576665	7577665	gal4|hela|ENSG00000161960|EE	chr17	7577052	7577077	BUD13|K562	25
chr17	7576665	7577665	gal4|hela|ENSG00000161960|EE	chr17	7576900	7576948	XRN2|HepG2	48
chr17	7576665	7577665	gal4|hela|ENSG00000161960|EE	chr17	7576811	7576878	LARP4|HepG2	67
chr17	7576665	7577665	gal4|hela|ENSG00000161960|EE	chr17	7577459	7577483	SRSF9|HepG2	24
chr17	7576665	7577665	gal4|hela|ENSG00000161960|EE	chr17	7576827	7576874	HNRNPA1|K562	47
chr17	7576665	7577665	gal4|hela|ENSG00000161960|EE	chr17	7577430	7577483	RBM27|K562	53
chr17	7576665	7577665	gal4|hela|ENSG00000161960|EE	chr17	7576810	7576854	BCCIP|HepG2	44
chr17	7576665	7577665	gal4|hela|ENSG00000161960|EE	chr17	7576820	7576879	FTO|K562	59
chr17	7576665	7577665	gal4|hela|ENSG00000161960|EE	chr17	7577656	7577707	UCHL5|HepG2	9
chr17	7576665	7577665	gal4|hela|ENSG00000161960|EE	chr17	7577350	7577362	IGF2BP3|HepG2	12
chr17	7576665	7577665	gal4|hela|ENSG00000161960|EE	chr17	7576899	7576939	PUM2|K562	40
chr17	7576665	7577665	gal4|hela|ENSG00000161960|EE	chr17	7576885	7576948	SUGP2|HepG2	63
chr17	7576665	7577665	gal4|hela|ENSG00000161960|EE	chr17	7577055	7577060	HNRNPL|HepG2	5
chr17	7576665	7577665	gal4|hela|ENSG00000161960|EE	chr17	7577450	7577479	MTPAP|K562	29
chr17	7576665	7577665	gal4|hela|ENSG00000161960|EE	chr17	7577150	7577162	IGF2BP1|HepG2	12
chr17	7576665	7577665	gal4|hela|ENSG00000161960|EE	chr17	7576810	7576855	TRA2A|K562	45
chr17	7576665	7577665	gal4|hela|ENSG00000161960|EE	chr17	7576832	7576863	DHX30|K562	31
chr17	7576665	7577665	gal4|hela|ENSG00000161960|EE	chr17	7576921	7576929	NOLC1|HepG2	8
chr17	7576665	7577665	gal4|hela|ENSG00000161960|EE	chr17	7577421	7577472	BUD13|K562	51
chr17	7576665	7577665	gal4|hela|ENSG00000161960|EE	chr17	7576817	7576864	DROSHA|K562	47
chr17	7576665	7577665	gal4|hela|ENSG00000161960|EE	chr17	7577347	7577348	AARS|K562	1
chr17	7576665	7577665	gal4|hela|ENSG00000161960|EE	chr17	7577549	7577590	U2AF2|K562	41
chr17	7576665	7577665	gal4|hela|ENSG00000161960|EE	chr17	7576813	7576877	BUD13|K562	64
chr17	7576665	7577665	gal4|hela|ENSG00000161960|EE	chr17	7577266	7577321	U2AF2|K562	55
chr17	7576665	7577665	gal4|hela|ENSG00000161960|EE	chr17	7576840	7576855	LIN28B|HepG2	15
chr17	7576665	7577665	gal4|hela|ENSG00000161960|EE	chr17	7577444	7577480	SND1|K562	36
chr17	7576665	7577665	gal4|hela|ENSG00000161960|EE	chr17	7576647	7576692	ZNF622|K562	27
chr17	7576665	7577665	gal4|hela|ENSG00000161960|EE	chr17	7577347	7577361	YBX3|K562	14
chr17	7576665	7577665	gal4|hela|ENSG00000161960|EE	chr17	7576900	7576936	MTPAP|K562	36
chr17	7576665	7577665	gal4|hela|ENSG00000161960|EE	chr17	7576877	7576946	AKAP8L|K562	69
chr17	7576665	7577665	gal4|hela|ENSG00000161960|EE	chr17	7576665	7576693	GNL3|K562	28
chr17	7576665	7577665	gal4|hela|ENSG00000161960|EE	chr17	7576895	7576909	LARP7|K562	14
chr17	7576665	7577665	gal4|hela|ENSG00000161960|EE	chr17	7576899	7576933	LSM11|HepG2	34
chr17	7576665	7577665	gal4|hela|ENSG00000161960|EE	chr17	7577573	7577580	IGF2BP1|HepG2	7
chr17	7576665	7577665	gal4|hela|ENSG00000161960|EE	chr17	7577057	7577069	TAF15|HepG2	12
chr17	7576665	7577665	gal4|hela|ENSG00000161960|EE	chr17	7576801	7576822	FIP1L1|HEK293	21
chr17	7576665	7577665	gal4|hela|ENSG00000161960|EE	chr17	7576881	7576944	NCBP2|K562	63
chr17	7576665	7577665	gal4|hela|ENSG00000161960|EE	chr17	7576808	7576874	PTBP1|K562	66
chr17	7576665	7577665	gal4|hela|ENSG00000161960|EE	chr17	7576882	7576947	RBFOX2|HepG2	65
chr17	7576665	7577665	gal4|hela|ENSG00000161960|EE	chr17	7576900	7576924	GTF2F1|HepG2	24
chr17	7576665	7577665	gal4|hela|ENSG00000161960|EE	chr17	7576905	7576912	NOLC1|HepG2	7
chr17	7576665	7577665	gal4|hela|ENSG00000161960|EE	chr17	7576900	7576940	TROVE2|K562	40
chr17	7576665	7577665	gal4|hela|ENSG00000161960|EE	chr17	7576885	7576952	NONO|K562	67
chr17	7576665	7577665	gal4|hela|ENSG00000161960|EE	chr17	7577415	7577468	ZNF622|K562	53
chr17	7576665	7577665	gal4|hela|ENSG00000161960|EE	chr17	7577055	7577071	SND1|K562	16
chr17	7576665	7577665	gal4|hela|ENSG00000161960|EE	chr17	7576713	7576746	TIA1|K562	33
chr17	7576665	7577665	gal4|hela|ENSG00000161960|EE	chr17	7576858	7576875	LARP7|K562	17
chr17	7576665	7577665	gal4|hela|ENSG00000161960|EE	chr17	7576898	7576936	NPM1|K562	38
chr17	7576665	7577665	gal4|hela|ENSG00000161960|EE	chr17	7576902	7576938	SLBP|K562	36
chr17	7576665	7577665	gal4|hela|ENSG00000161960|EE	chr17	7577447	7577467	IGF2BP1|K562	20
chr17	7576665	7577665	gal4|hela|ENSG00000161960|EE	chr17	7576891	7576944	EFTUD2|HepG2	53
chr17	7576665	7577665	gal4|hela|ENSG00000161960|EE	chr17	7576808	7576877	IGF2BP1|HepG2	69
chr17	7576665	7577665	gal4|hela|ENSG00000161960|EE	chr17	7576895	7576956	KHSRP|K562	61
chr17	7576665	7577665	gal4|hela|ENSG00000161960|EE	chr17	7576898	7576932	HNRNPM|K562	34
chr17	7576665	7577665	gal4|hela|ENSG00000161960|EE	chr17	7577621	7577629	SND1|K562	8
chr17	7576665	7577665	gal4|hela|ENSG00000161960|EE	chr17	7576825	7576879	GTF2F1|K562	54
chr17	7576665	7577665	gal4|hela|ENSG00000161960|EE	chr17	7577335	7577376	U2AF2|K562	41
chr17	7576665	7577665	gal4|hela|ENSG00000161960|EE	chr17	7576892	7576954	HNRNPK|K562	62
chr17	7576665	7577665	gal4|hela|ENSG00000161960|EE	chr17	7577568	7577570	IGF2BP2|K562	2
chr17	7576665	7577665	gal4|hela|ENSG00000161960|EE	chr17	7576809	7576866	DDX42|K562	57
chr17	7576665	7577665	gal4|hela|ENSG00000161960|EE	chr17	7576896	7576942	EWSR1|K562	46
chr17	7576665	7577665	gal4|hela|ENSG00000161960|EE	chr17	7577145	7577165	FMR1|K562	20
chr17	7576665	7577665	gal4|hela|ENSG00000161960|EE	chr17	7577142	7577165	SND1|K562	23
chr17	7576665	7577665	gal4|hela|ENSG00000161960|EE	chr17	7576708	7576742	TIA1|HepG2	34
chr17	7576665	7577665	gal4|hela|ENSG00000161960|EE	chr17	7576897	7576941	PPIG|HepG2	44
chr17	7576665	7577665	gal4|hela|ENSG00000161960|EE	chr17	7577622	7577680	SRSF7|K562	43
chr17	7576665	7577665	gal4|hela|ENSG00000161960|EE	chr17	7577136	7577165	UCHL5|HepG2	29
chr17	7576665	7577665	gal4|hela|ENSG00000161960|EE	chr17	7577054	7577070	KHDRBS1|K562	16
chr17	7576665	7577665	gal4|hela|ENSG00000161960|EE	chr17	7576831	7576855	IGF2BP1|HepG2	24
chr17	7576665	7577665	gal4|hela|ENSG00000161960|EE	chr17	7576829	7576888	DDX3X|K562	59
chr17	7576665	7577665	gal4|hela|ENSG00000161960|EE	chr17	7576899	7576941	FXR2|K562	42
chr17	7576665	7577665	gal4|hela|ENSG00000161960|EE	chr17	7576895	7576952	EFTUD2|K562	57
chr17	7576665	7577665	gal4|hela|ENSG00000161960|EE	chr17	7576808	7576887	MTPAP|K562	79
chr17	7576665	7577665	gal4|hela|ENSG00000161960|EE	chr17	7577434	7577470	UCHL5|HepG2	36
chr17	7576665	7577665	gal4|hela|ENSG00000161960|EE	chr17	7576898	7576948	HNRNPM|HepG2	50
chr17	7576665	7577665	gal4|hela|ENSG00000161960|EE	chr17	7576658	7576693	TBRG4|HepG2	28
chr17	7576665	7577665	gal4|hela|ENSG00000161960|EE	chr17	7576892	7576952	CSTF2|HepG2	60
chr17	7576665	7577665	gal4|hela|ENSG00000161960|EE	chr17	7576904	7576923	YWHAG|K562	19
chr17	7576665	7577665	gal4|hela|ENSG00000161960|EE	chr17	7576903	7576934	UCHL5|HepG2	31
chr17	7576665	7577665	gal4|hela|ENSG00000161960|EE	chr17	7576901	7576933	QKI|HepG2	32
chr17	7576665	7577665	gal4|hela|ENSG00000161960|EE	chr17	7577519	7577576	SF3B4|HepG2	57
chr17	7576665	7577665	gal4|hela|ENSG00000161960|EE	chr17	7576899	7576934	DGCR8|HepG2	35
chr17	7576665	7577665	gal4|hela|ENSG00000161960|EE	chr17	7576883	7576946	UCHL5|K562	63
chr17	7576665	7577665	gal4|hela|ENSG00000161960|EE	chr17	7576880	7576947	SLTM|HepG2	67
chr17	7576665	7577665	gal4|hela|ENSG00000161960|EE	chr17	7576898	7576937	DKC1|HepG2	39
chr17	7576665	7577665	gal4|hela|ENSG00000161960|EE	chr17	7577439	7577480	LSM11|HepG2	41
chr17	7576665	7577665	gal4|hela|ENSG00000161960|EE	chr17	7577437	7577478	CSTF2|HepG2	41
chr17	7576665	7577665	gal4|hela|ENSG00000161960|EE	chr17	7576875	7576950	DROSHA|K562	75
chr17	7576665	7577665	gal4|hela|ENSG00000161960|EE	chr17	7576810	7576893	U2AF1|K562	83
chr17	7576665	7577665	gal4|hela|ENSG00000161960|EE	chr17	7577054	7577084	PUM2|K562	30
chr17	7576665	7577665	gal4|hela|ENSG00000161960|EE	chr17	7576799	7576822	TIA1|K562	23
chr17	7576665	7577665	gal4|hela|ENSG00000161960|EE	chr17	7577390	7577465	HLTF|K562	75
chr17	7576665	7577665	gal4|hela|ENSG00000161960|EE	chr17	7577054	7577074	BUD13|HepG2	20
chr17	7576665	7577665	gal4|hela|ENSG00000161960|EE	chr17	7577278	7577315	U2AF2|HepG2	37
chr17	7576665	7577665	gal4|hela|ENSG00000161960|EE	chr17	7576911	7576941	NSUN2|K562	30
chr17	7576665	7577665	gal4|hela|ENSG00000161960|EE	chr17	7576816	7576876	GPKOW|K562	60
chr17	7576665	7577665	gal4|hela|ENSG00000161960|EE	chr17	7576901	7576928	TIA1|K562	27
chr17	7576665	7577665	gal4|hela|ENSG00000161960|EE	chr17	7576806	7576880	RBM5|HepG2	74
chr17	7576665	7577665	gal4|hela|ENSG00000161960|EE	chr17	7577151	7577165	FXR2|K562	14
chr17	7576665	7577665	gal4|hela|ENSG00000161960|EE	chr17	7577363	7577376	YBX3|K562	13
chr17	7576665	7577665	gal4|hela|ENSG00000161960|EE	chr17	7576911	7576944	PTBP1|K562	33
chr17	7576665	7577665	gal4|hela|ENSG00000161960|EE	chr17	7577442	7577486	EIF4G2|K562	44
chr17	7576665	7577665	gal4|hela|ENSG00000161960|EE	chr17	7576835	7576845	IGF2BP2|K562	10
chr17	7576665	7577665	gal4|hela|ENSG00000161960|EE	chr17	7576887	7576950	FASTKD2|K562	63
chr17	7576665	7577665	gal4|hela|ENSG00000161960|EE	chr17	7576649	7576670	PCBP2|HepG2	5
chr17	7576665	7577665	gal4|hela|ENSG00000161960|EE	chr17	7576851	7576856	DDX59|HepG2	5
chr17	7576665	7577665	gal4|hela|ENSG00000161960|EE	chr17	7576809	7576858	LARP7|K562	49
chr17	7576665	7577665	gal4|hela|ENSG00000161960|EE	chr17	7576834	7576868	SRSF7|HepG2	34
chr17	7576665	7577665	gal4|hela|ENSG00000161960|EE	chr17	7576900	7576940	SND1|K562	40
chr17	7576665	7577665	gal4|hela|ENSG00000161960|EE	chr17	7576816	7576882	RPS3|K562	66
chr17	7576665	7577665	gal4|hela|ENSG00000161960|EE	chr17	7576809	7576880	POLR2G|HepG2	71
chr17	7576665	7577665	gal4|hela|ENSG00000161960|EE	chr17	7576888	7576942	DDX3X|K562	54
chr17	7576665	7577665	gal4|hela|ENSG00000161960|EE	chr17	7576895	7576937	HLTF|K562	42
chr17	7576665	7577665	gal4|hela|ENSG00000161960|EE	chr17	7576895	7576941	EIF3H|HepG2	46
chr17	7576665	7577665	gal4|hela|ENSG00000161960|EE	chr17	7576885	7576945	AUH|K562	60
chr17	7576665	7577665	gal4|hela|ENSG00000161960|EE	chr17	7576907	7576952	HNRNPUL1|HepG2	45
chr17	7576665	7577665	gal4|hela|ENSG00000161960|EE	chr17	7576809	7576851	RBM15|HepG2	42
chr17	7576665	7577665	gal4|hela|ENSG00000161960|EE	chr17	7576883	7576951	DDX59|HepG2	68
chr17	7576665	7577665	gal4|hela|ENSG00000161960|EE	chr17	7576881	7576894	LARP7|HepG2	13
chr17	7576665	7577665	gal4|hela|ENSG00000161960|EE	chr17	7576820	7576855	SRSF1|HepG2	35
chr17	7576665	7577665	gal4|hela|ENSG00000161960|EE	chr17	7576897	7576907	TRA2A|K562	10
chr17	7576665	7577665	gal4|hela|ENSG00000161960|EE	chr17	7576881	7576952	DHX30|HepG2	71
chr17	7576665	7577665	gal4|hela|ENSG00000161960|EE	chr17	7576844	7576873	UPF1|K562	29
chr17	7576665	7577665	gal4|hela|ENSG00000161960|EE	chr17	7576799	7576877	EFTUD2|HepG2	78
chr17	7576665	7577665	gal4|hela|ENSG00000161960|EE	chr17	7576832	7576880	ZNF622|K562	48
chr17	7576665	7577665	gal4|hela|ENSG00000161960|EE	chr17	7576929	7576946	PTBP1|HepG2	17
chr17	7576665	7577665	gal4|hela|ENSG00000161960|EE	chr17	7576859	7576873	SLTM|K562	14
chr17	7576665	7577665	gal4|hela|ENSG00000161960|EE	chr17	7577568	7577576	U2AF2|HepG2	8
chr17	7576665	7577665	gal4|hela|ENSG00000161960|EE	chr17	7577605	7577659	UCHL5|K562	54
chr17	7576665	7577665	gal4|hela|ENSG00000161960|EE	chr17	7576808	7576882	CDC40|HepG2	74
chr17	7576665	7577665	gal4|hela|ENSG00000161960|EE	chr17	7576889	7576945	U2AF2|K562	56
chr17	7576665	7577665	gal4|hela|ENSG00000161960|EE	chr17	7576876	7576896	PUS1|K562	20
chr17	7576665	7577665	gal4|hela|ENSG00000161960|EE	chr17	7576898	7576931	TIA1|HepG2	33
chr17	7576665	7577665	gal4|hela|ENSG00000161960|EE	chr17	7576809	7576821	GRWD1|HepG2	12
chr17	7576665	7577665	gal4|hela|ENSG00000161960|EE	chr17	7576899	7576905	LARP7|HepG2	6
chr17	7576665	7577665	gal4|hela|ENSG00000161960|EE	chr17	7576894	7576952	NKRF|HepG2	58
chr17	7576665	7577665	gal4|hela|ENSG00000161960|EE	chr17	7577611	7577640	UCHL5|HepG2	29
chr17	7576665	7577665	gal4|hela|ENSG00000161960|EE	chr17	7576808	7576878	PTBP1|HepG2	70
chr17	7576665	7577665	gal4|hela|ENSG00000161960|EE	chr17	7577619	7577645	SND1|HepG2	26
chr17	7576665	7577665	gal4|hela|ENSG00000161960|EE	chr17	7577058	7577064	TAF15|K562	6
chr17	7576665	7577665	gal4|hela|ENSG00000161960|EE	chr17	7576893	7576931	TROVE2|HepG2	38
chr17	7576665	7577665	gal4|hela|ENSG00000161960|EE	chr17	7576841	7576877	HNRNPUL1|HepG2	36
chr17	7576665	7577665	gal4|hela|ENSG00000161960|EE	chr17	7576901	7576937	EXOSC5|K562	36
chr17	7576665	7577665	gal4|hela|ENSG00000161960|EE	chr17	7576808	7576879	BUD13|K562	71
chr17	7576665	7577665	gal4|hela|ENSG00000161960|EE	chr17	7577055	7577071	GNL3|K562	16
chr17	7576665	7577665	gal4|hela|ENSG00000161960|EE	chr17	7576906	7576919	ZNF622|K562	13
chr17	7576665	7577665	gal4|hela|ENSG00000161960|EE	chr17	7576809	7576853	SMNDC1|HepG2	44
chr17	7576665	7577665	gal4|hela|ENSG00000161960|EE	chr17	7576900	7576942	RBM22|K562	42
chr17	7576665	7577665	gal4|hela|ENSG00000161960|EE	chr17	7577420	7577486	SRSF1|K562	66
chr17	7576665	7577665	gal4|hela|ENSG00000161960|EE	chr17	7576813	7576871	CPSF6|K562	58
chr17	7576665	7577665	gal4|hela|ENSG00000161960|EE	chr17	7576668	7576692	RBM15|K562	24
chr17	7576665	7577665	gal4|hela|ENSG00000161960|EE	chr17	7577564	7577577	XRN2|K562	13
chr17	7576665	7577665	gal4|hela|ENSG00000161960|EE	chr17	7577423	7577434	YBX3|K562	11
chr17	7576665	7577665	gal4|hela|ENSG00000161960|EE	chr17	7577050	7577088	BUD13|K562	38
chr17	7576665	7577665	gal4|hela|ENSG00000161960|EE	chr17	7576677	7576690	IGF2BP1|HepG2	13
chr17	7576665	7577665	gal4|hela|ENSG00000161960|EE	chr17	7577268	7577308	TIA1|HepG2	40
chr17	7576665	7577665	gal4|hela|ENSG00000161960|EE	chr17	7576813	7576879	TROVE2|K562	66
chr17	7576665	7577665	gal4|hela|ENSG00000161960|EE	chr17	7576667	7576692	LIN28B|HepG2	25
chr17	7576665	7577665	gal4|hela|ENSG00000161960|EE	chr17	7577451	7577471	SRSF9|HepG2	20
chr17	7576665	7577665	gal4|hela|ENSG00000161960|EE	chr17	7576816	7576881	CPSF6|K562	65
chr17	7576665	7577665	gal4|hela|ENSG00000161960|EE	chr17	7576879	7576894	NKRF|HepG2	15
chr17	7576665	7577665	gal4|hela|ENSG00000161960|EE	chr17	7576900	7576909	SF3B4|HepG2	9
chr17	7576665	7577665	gal4|hela|ENSG00000161960|EE	chr17	7576899	7576941	HNRNPA1|HepG2	42
chr17	7576665	7577665	gal4|hela|ENSG00000161960|EE	chr17	7576665	7576683	YWHAG|K562	18
chr17	7576665	7577665	gal4|hela|ENSG00000161960|EE	chr17	7576840	7576863	DHX30|HepG2	23
chr17	7576665	7577665	gal4|hela|ENSG00000161960|EE	chr17	7576885	7576948	SLTM|HepG2	63
chr17	7576665	7577665	gal4|hela|ENSG00000161960|EE	chr17	7577456	7577472	LARP4|K562	16
chr17	7576665	7577665	gal4|hela|ENSG00000161960|EE	chr17	7576825	7576879	QKI|HepG2	54
chr17	7576665	7577665	gal4|hela|ENSG00000161960|EE	chr17	7576894	7576934	LSM11|K562	40
chr17	7576665	7577665	gal4|hela|ENSG00000161960|EE	chr17	7576891	7576917	PCBP2|HepG2	26
chr17	7576665	7577665	gal4|hela|ENSG00000161960|EE	chr17	7576804	7576879	SERBP1|K562	75
chr17	7576665	7577665	gal4|hela|ENSG00000161960|EE	chr17	7577056	7577071	ZNF622|K562	15
chr17	7576665	7577665	gal4|hela|ENSG00000161960|EE	chr17	7576658	7576690	FUBP3|HepG2	25
chr17	7576665	7577665	gal4|hela|ENSG00000161960|EE	chr17	7576873	7576895	YWHAG|K562	22
chr17	7576665	7577665	gal4|hela|ENSG00000161960|EE	chr17	7576829	7576854	DKC1|HepG2	25
chr17	7576665	7577665	gal4|hela|ENSG00000161960|EE	chr17	7576857	7576882	TROVE2|HepG2	25
chr17	7576665	7577665	gal4|hela|ENSG00000161960|EE	chr17	7577137	7577166	IGF2BP1|K562	29
chr17	7576665	7577665	gal4|hela|ENSG00000161960|EE	chr17	7576663	7576692	METAP2|K562	27
chr17	7576665	7577665	gal4|hela|ENSG00000161960|EE	chr17	7576817	7576862	EWSR1|K562	45
chr17	7576665	7577665	gal4|hela|ENSG00000161960|EE	chr17	7576936	7576955	SF3A3|HepG2	19
chr17	7576665	7577665	gal4|hela|ENSG00000161960|EE	chr17	7576819	7576846	CSTF2T|K562	27
chr17	7576665	7577665	gal4|hela|ENSG00000161960|EE	chr17	7576817	7576875	EIF3H|HepG2	58
chr17	7576665	7577665	gal4|hela|ENSG00000161960|EE	chr17	7577439	7577481	RBFOX2|K562	42
chr17	7576665	7577665	gal4|hela|ENSG00000161960|EE	chr17	7577596	7577645	ZNF622|K562	49
chr17	7576665	7577665	gal4|hela|ENSG00000161960|EE	chr17	7576902	7576938	SF3B4|HepG2	36
chr17	7576665	7577665	gal4|hela|ENSG00000161960|EE	chr17	7576899	7576933	PRPF8|K562	34
chr17	7576665	7577665	gal4|hela|ENSG00000161960|EE	chr17	7577456	7577477	GNL3|K562	21
chr17	7576665	7577665	gal4|hela|ENSG00000161960|EE	chr17	7577433	7577479	RBM15|K562	46
chr17	7576665	7577665	gal4|hela|ENSG00000161960|EE	chr17	7576908	7576946	U2AF1|HepG2	38
chr17	7576665	7577665	gal4|hela|ENSG00000161960|EE	chr17	7576899	7576935	TBRG4|K562	36
chr17	7576665	7577665	gal4|hela|ENSG00000161960|EE	chr17	7576848	7576860	TAF15|HepG2	12
chr17	7576665	7577665	gal4|hela|ENSG00000161960|EE	chr17	7576713	7576762	PTBP1|HEK293T	49
chr17	7576665	7577665	gal4|hela|ENSG00000161960|EE	chr17	7577053	7577076	PPIL4|K562	23
chr17	7576665	7577665	gal4|hela|ENSG00000161960|EE	chr17	7577350	7577373	HNRNPA1|K562	23
chr17	7576665	7577665	gal4|hela|ENSG00000161960|EE	chr17	7577568	7577578	ZNF622|K562	10
chr17	7576665	7577665	gal4|hela|ENSG00000161960|EE	chr17	7577562	7577585	SRSF1|K562	23
chr17	7576665	7577665	gal4|hela|ENSG00000161960|EE	chr17	7576855	7576878	BCCIP|HepG2	23
chr17	7576665	7577665	gal4|hela|ENSG00000161960|EE	chr17	7576909	7576930	LARP7|K562	21
chr17	7576665	7577665	gal4|hela|ENSG00000161960|EE	chr17	7576871	7576934	SERBP1|K562	63
chr17	7576665	7577665	gal4|hela|ENSG00000161960|EE	chr17	7576878	7576895	FASTKD2|HepG2	17
chr17	7576665	7577665	gal4|hela|ENSG00000161960|EE	chr17	7576900	7576942	EXOSC5|K562	42
chr17	7576665	7577665	gal4|hela|ENSG00000161960|EE	chr17	7576885	7576891	SMNDC1|K562	6
chr17	7576665	7577665	gal4|hela|ENSG00000161960|EE	chr17	7577055	7577073	FUBP3|HepG2	18
chr17	7576665	7577665	gal4|hela|ENSG00000161960|EE	chr17	7577434	7577467	SRSF1|HepG2	33
chr17	7576665	7577665	gal4|hela|ENSG00000161960|EE	chr17	7577605	7577656	UCHL5|HepG2	51
chr17	7576665	7577665	gal4|hela|ENSG00000161960|EE	chr17	7576878	7576891	U2AF1|HepG2	13
chr17	7576665	7577665	gal4|hela|ENSG00000161960|EE	chr17	7576818	7576890	HNRNPU|HepG2	72
chr17	7576665	7577665	gal4|hela|ENSG00000161960|EE	chr17	7576900	7576938	TROVE2|K562	38
chr17	7576665	7577665	gal4|hela|ENSG00000161960|EE	chr17	7576834	7576865	DDX55|K562	31
chr17	7576665	7577665	gal4|hela|ENSG00000161960|EE	chr17	7577638	7577677	SRSF1|HepG2	27
chr17	7576665	7577665	gal4|hela|ENSG00000161960|EE	chr17	7576826	7576871	SRSF7|K562	45
chr17	7576665	7577665	gal4|hela|ENSG00000161960|EE	chr17	7577344	7577362	SND1|K562	18
chr17	7576665	7577665	gal4|hela|ENSG00000161960|EE	chr17	7576893	7576947	SLTM|K562	54
chr17	7576665	7577665	gal4|hela|ENSG00000161960|EE	chr17	7576875	7576942	EIF4G2|K562	67
chr17	7576665	7577665	gal4|hela|ENSG00000161960|EE	chr17	7576810	7576879	DHX30|HepG2	69
chr17	7576665	7577665	gal4|hela|ENSG00000161960|EE	chr17	7576899	7576946	TAF15|HepG2	47
chr17	7576665	7577665	gal4|hela|ENSG00000161960|EE	chr17	7576881	7576907	HNRNPUL1|HepG2	26
chr17	7576665	7577665	gal4|hela|ENSG00000161960|EE	chr17	7577613	7577632	SLBP|K562	19
chr17	7576665	7577665	gal4|hela|ENSG00000161960|EE	chr17	7576813	7576854	RBFOX2|K562	41
chr17	7576665	7577665	gal4|hela|ENSG00000161960|EE	chr17	7576808	7576848	NOLC1|K562	40
chr17	7576665	7577665	gal4|hela|ENSG00000161960|EE	chr17	7576812	7576883	SF3B4|K562	71
chr17	7576665	7577665	gal4|hela|ENSG00000161960|EE	chr17	7577454	7577478	NCBP2|K562	24
chr17	7576665	7577665	gal4|hela|ENSG00000161960|EE	chr17	7576857	7576895	SRSF9|HepG2	38
chr17	7576665	7577665	gal4|hela|ENSG00000161960|EE	chr17	7576854	7576875	RBFOX2|K562	21
chr17	7576665	7577665	gal4|hela|ENSG00000161960|EE	chr17	7576878	7576888	SMNDC1|K562	10
chr17	7576665	7577665	gal4|hela|ENSG00000161960|EE	chr17	7577055	7577070	FXR2|K562	15
chr17	7576665	7577665	gal4|hela|ENSG00000161960|EE	chr17	7577574	7577682	NUDT21|HEK293	91
chr17	7576665	7577665	gal4|hela|ENSG00000161960|EE	chr17	7576626	7576668	FMR1|K562	3
chr17	7576665	7577665	gal4|hela|ENSG00000161960|EE	chr17	7577057	7577072	MTPAP|K562	15
chr17	7576665	7577665	gal4|hela|ENSG00000161960|EE	chr17	7576882	7576938	NOL12|HepG2	56
chr17	7576665	7577665	gal4|hela|ENSG00000161960|EE	chr17	7577607	7577656	GRWD1|HepG2	49
chr17	7576665	7577665	gal4|hela|ENSG00000161960|EE	chr17	7576900	7576927	RPS5|HepG2	27
chr17	7576665	7577665	gal4|hela|ENSG00000161960|EE	chr17	7577417	7577451	GRWD1|HepG2	34
chr17	7576665	7577665	gal4|hela|ENSG00000161960|EE	chr17	7576897	7576917	FXR2|K562	20
chr17	7576665	7577665	gal4|hela|ENSG00000161960|EE	chr17	7576810	7576886	GEMIN5|K562	76
chr17	7576665	7577665	gal4|hela|ENSG00000161960|EE	chr17	7577438	7577479	FXR2|K562	41
chr17	7576665	7577665	gal4|hela|ENSG00000161960|EE	chr17	7577345	7577356	TNRC6A|K562	11
chr17	7576665	7577665	gal4|hela|ENSG00000161960|EE	chr17	7577447	7577485	HNRNPA1|K562	38
chr17	7576665	7577665	gal4|hela|ENSG00000161960|EE	chr17	7576816	7576875	LSM11|K562	59
chr17	7576665	7577665	gal4|hela|ENSG00000161960|EE	chr17	7576827	7576879	CSTF2T|K562	52
chr17	7576665	7577665	gal4|hela|ENSG00000161960|EE	chr17	7576896	7576933	ZRANB2|K562	37
chr17	7576665	7577665	gal4|hela|ENSG00000161960|EE	chr17	7576907	7576947	SND1|HepG2	40
chr17	7576665	7577665	gal4|hela|ENSG00000161960|EE	chr17	7577555	7577597	U2AF2|HepG2	42
chr17	7576665	7577665	gal4|hela|ENSG00000161960|EE	chr17	7576801	7576822	AGO2|HeLa	21
chr17	7576665	7577665	gal4|hela|ENSG00000161960|EE	chr17	7576940	7576951	SMNDC1|HepG2	11
chr17	7576665	7577665	gal4|hela|ENSG00000161960|EE	chr17	7576917	7576923	SMNDC1|K562	6
chr17	7576665	7577665	gal4|hela|ENSG00000161960|EE	chr17	7577635	7577682	DDX42|K562	30
chr17	7576665	7577665	gal4|hela|ENSG00000161960|EE	chr17	7577134	7577154	MTPAP|K562	20
chr17	7576665	7577665	gal4|hela|ENSG00000161960|EE	chr17	7577201	7577236	RBM22|K562	35
chr17	7576665	7577665	gal4|hela|ENSG00000161960|EE	chr17	7577542	7577583	PRPF8|K562	41
chr17	7576665	7577665	gal4|hela|ENSG00000161960|EE	chr17	7577062	7577073	LSM11|HepG2	11
chr17	7576665	7577665	gal4|hela|ENSG00000161960|EE	chr17	7576825	7576883	NONO|K562	58
chr17	7576665	7577665	gal4|hela|ENSG00000161960|EE	chr17	7577058	7577082	YBX3|K562	24
chr17	7576665	7577665	gal4|hela|ENSG00000161960|EE	chr17	7576790	7576877	EFTUD2|HepG2	87
chr17	7576665	7577665	gal4|hela|ENSG00000161960|EE	chr17	7577427	7577473	EIF3D|HepG2	46
chr17	7576665	7577665	gal4|hela|ENSG00000161960|EE	chr17	7576914	7576942	XRN2|HepG2	28
chr17	7576665	7577665	gal4|hela|ENSG00000161960|EE	chr17	7576924	7576951	SF3B1|K562	27
chr17	7576665	7577665	gal4|hela|ENSG00000161960|EE	chr17	7577568	7577584	SRSF1|K562	16
chr17	7576665	7577665	gal4|hela|ENSG00000161960|EE	chr17	7576878	7576944	PCBP2|HepG2	66
chr17	7576665	7577665	gal4|hela|ENSG00000161960|EE	chr17	7576821	7576854	GRWD1|HepG2	33
chr17	7576665	7577665	gal4|hela|ENSG00000161960|EE	chr17	7576904	7576938	HNRNPU|K562	34
chr17	7576665	7577665	gal4|hela|ENSG00000161960|EE	chr17	7576779	7576876	U2AF2|K562	97
chr17	7576665	7577665	gal4|hela|ENSG00000161960|EE	chr17	7576904	7576941	TAF15|K562	37
chr17	7576665	7577665	gal4|hela|ENSG00000161960|EE	chr17	7576678	7576692	YWHAG|K562	14
chr17	7576665	7577665	gal4|hela|ENSG00000161960|EE	chr17	7576899	7576935	LARP4|HepG2	36
chr17	7576665	7577665	gal4|hela|ENSG00000161960|EE	chr17	7577055	7577074	RPS3|K562	19
chr17	7576665	7577665	gal4|hela|ENSG00000161960|EE	chr17	7576934	7576943	SF3B4|HepG2	9
chr17	7576665	7577665	gal4|hela|ENSG00000161960|EE	chr17	7576852	7576886	SND1|HepG2	34
chr17	7576665	7577665	gal4|hela|ENSG00000161960|EE	chr17	7576909	7576938	GRWD1|HepG2	29
chr17	7576665	7577665	gal4|hela|ENSG00000161960|EE	chr17	7576833	7576875	YBX3|K562	42
chr17	7576665	7577665	gal4|hela|ENSG00000161960|EE	chr17	7577562	7577588	PPIG|HepG2	26
chr17	7576665	7577665	gal4|hela|ENSG00000161960|EE	chr17	7576917	7576940	SMNDC1|K562	23
chr17	7576665	7577665	gal4|hela|ENSG00000161960|EE	chr17	7576880	7576893	UCHL5|HepG2	13
chr17	7576665	7577665	gal4|hela|ENSG00000161960|EE	chr17	7576878	7576893	BCCIP|HepG2	15
chr17	7576665	7577665	gal4|hela|ENSG00000161960|EE	chr17	7577148	7577158	SRSF1|K562	10
chr17	7576665	7577665	gal4|hela|ENSG00000161960|EE	chr17	7576880	7576953	NPM1|K562	73
chr17	7576665	7577665	gal4|hela|ENSG00000161960|EE	chr17	7577373	7577394	MTPAP|K562	21
chr17	7576665	7577665	gal4|hela|ENSG00000161960|EE	chr17	7576811	7576880	BUD13|HepG2	69
chr17	7576665	7577665	gal4|hela|ENSG00000161960|EE	chr17	7576824	7576887	PUS1|K562	63
chr17	7576665	7577665	gal4|hela|ENSG00000161960|EE	chr17	7576896	7576938	FAM120A|K562	42
chr17	7576665	7577665	gal4|hela|ENSG00000161960|EE	chr17	7576832	7576850	KHDRBS1|K562	18
chr17	7576665	7577665	gal4|hela|ENSG00000161960|EE	chr17	7577060	7577063	SBDS|K562	3
chr17	7576665	7577665	gal4|hela|ENSG00000161960|EE	chr17	7576909	7576954	FUBP3|HepG2	45
chr17	7576665	7577665	gal4|hela|ENSG00000161960|EE	chr17	7576856	7576881	TBRG4|K562	25
chr17	7576665	7577665	gal4|hela|ENSG00000161960|EE	chr17	7577055	7577065	DDX6|HepG2	10
chr17	7576665	7577665	gal4|hela|ENSG00000161960|EE	chr17	7576892	7576947	XPO5|HepG2	55
chr17	7576665	7577665	gal4|hela|ENSG00000161960|EE	chr17	7576854	7576867	SMNDC1|HepG2	13
chr17	7576665	7577665	gal4|hela|ENSG00000161960|EE	chr17	7577335	7577362	IGF2BP1|HEK293	27
chr17	7576665	7577665	gal4|hela|ENSG00000161960|EE	chr17	7577455	7577475	KHDRBS1|K562	20
chr17	7576665	7577665	gal4|hela|ENSG00000161960|EE	chr17	7577055	7577078	FXR1|K562	23
chr17	7576665	7577665	gal4|hela|ENSG00000161960|EE	chr17	7576910	7576918	HNRNPL|K562	8
chr17	7576665	7577665	gal4|hela|ENSG00000161960|EE	chr17	7577452	7577467	HNRNPU|K562	15
chr17	7576665	7577665	gal4|hela|ENSG00000161960|EE	chr17	7576859	7576886	DDX42|K562	27
chr17	7576665	7577665	gal4|hela|ENSG00000161960|EE	chr17	7576898	7576936	SRSF1|K562	38
chr17	7576665	7577665	gal4|hela|ENSG00000161960|EE	chr17	7576900	7576935	NCBP2|HepG2	35
chr17	7576665	7577665	gal4|hela|ENSG00000161960|EE	chr17	7577659	7577707	UCHL5|K562	6
chr17	7576665	7577665	gal4|hela|ENSG00000161960|EE	chr17	7576892	7576945	DGCR8|K562	53
chr17	7576665	7577665	gal4|hela|ENSG00000161960|EE	chr17	7577343	7577379	IGF2BP2|K562	36
chr17	7576665	7577665	gal4|hela|ENSG00000161960|EE	chr17	7576903	7576946	TRA2A|HepG2	43
chr17	7576665	7577665	gal4|hela|ENSG00000161960|EE	chr17	7577569	7577585	SRSF9|HepG2	16
chr17	7576665	7577665	gal4|hela|ENSG00000161960|EE	chr17	7576820	7576877	DDX59|HepG2	57
chr17	7576665	7577665	gal4|hela|ENSG00000161960|EE	chr17	7576810	7576881	SF3B4|HepG2	71
chr17	7576665	7577665	gal4|hela|ENSG00000161960|EE	chr17	7577435	7577479	BUD13|HepG2	44
chr17	7576665	7577665	gal4|hela|ENSG00000161960|EE	chr17	7576822	7576879	HNRNPU|HepG2	57
chr17	7576665	7577665	gal4|hela|ENSG00000161960|EE	chr17	7577043	7577090	U2AF2|K562	47
chr17	7576665	7577665	gal4|hela|ENSG00000161960|EE	chr17	7576641	7576666	YBX3|K562	1
chr17	7576665	7577665	gal4|hela|ENSG00000161960|EE	chr17	7576849	7576869	GTF2F1|HepG2	20
chr17	7576665	7577665	gal4|hela|ENSG00000161960|EE	chr17	7576879	7576952	DDX24|K562	73
chr17	7576665	7577665	gal4|hela|ENSG00000161960|EE	chr17	7577366	7577413	ZNF622|K562	47
chr17	7576665	7577665	gal4|hela|ENSG00000161960|EE	chr17	7577432	7577449	YBX3|K562	17
chr17	7576665	7577665	gal4|hela|ENSG00000161960|EE	chr17	7576824	7576922	FBL|HEK293	98
chr17	7576665	7577665	gal4|hela|ENSG00000161960|EE	chr17	7576875	7576892	AGGF1|K562	17
chr17	7576665	7577665	gal4|hela|ENSG00000161960|EE	chr17	7576900	7576936	ILF3|HepG2	36
chr17	7576665	7577665	gal4|hela|ENSG00000161960|EE	chr17	7576829	7576869	IGF2BP3|HepG2	40
chr17	7576665	7577665	gal4|hela|ENSG00000161960|EE	chr17	7577447	7577474	FAM120A|K562	27
chr17	7576665	7577665	gal4|hela|ENSG00000161960|EE	chr17	7576886	7576974	HNRNPC|HepG2	88
chr17	7576665	7577665	gal4|hela|ENSG00000161960|EE	chr17	7576900	7576947	FTO|K562	47
chr17	7576665	7577665	gal4|hela|ENSG00000161960|EE	chr17	7576877	7576939	YWHAG|K562	62
chr17	7576665	7577665	gal4|hela|ENSG00000161960|EE	chr17	7577568	7577577	RPS3|K562	9
chr17	7576665	7577665	gal4|hela|ENSG00000161960|EE	chr17	7576878	7576893	SF3A3|HepG2	15
chr17	7576665	7577665	gal4|hela|ENSG00000161960|EE	chr17	7576824	7576862	AGO2|HEK293S	38
chr17	7576665	7577665	gal4|hela|ENSG00000161960|EE	chr17	7576664	7576693	FXR1|K562	28
chr17	7576665	7577665	gal4|hela|ENSG00000161960|EE	chr17	7577440	7577467	SRSF1|HepG2	27
chr17	7576665	7577665	gal4|hela|ENSG00000161960|EE	chr17	7576913	7576930	PTBP1|HepG2	17
chr17	7576665	7577665	gal4|hela|ENSG00000161960|EE	chr17	7577335	7577390	U2AF2|K562	55
chr17	7576665	7577665	gal4|hela|ENSG00000161960|EE	chr17	7576808	7576877	PTBP1|HepG2	69
chr17	7576665	7577665	gal4|hela|ENSG00000161960|EE	chr17	7577471	7577483	GRWD1|HepG2	12
chr17	7576665	7577665	gal4|hela|ENSG00000161960|EE	chr17	7577136	7577144	IGF2BP1|K562	8
chr17	7576665	7577665	gal4|hela|ENSG00000161960|EE	chr17	7576811	7576877	AGGF1|K562	66
chr17	7576665	7577665	gal4|hela|ENSG00000161960|EE	chr17	7577574	7577702	FXR2|HEK293	91
chr17	7576665	7577665	gal4|hela|ENSG00000161960|EE	chr17	7576817	7576882	METAP2|K562	65
chr17	7576665	7577665	gal4|hela|ENSG00000161960|EE	chr17	7577112	7577130	ZNF622|K562	18
chr17	7576665	7577665	gal4|hela|ENSG00000161960|EE	chr17	7576878	7576894	SMNDC1|HepG2	16
chr17	7576665	7577665	gal4|hela|ENSG00000161960|EE	chr17	7576809	7576883	HNRNPK|HepG2	74
chr17	7576665	7577665	gal4|hela|ENSG00000161960|EE	chr17	7577133	7577166	GRWD1|HepG2	33
chr17	7576665	7577665	gal4|hela|ENSG00000161960|EE	chr17	7576670	7576691	METAP2|K562	21
chr17	7576665	7577665	gal4|hela|ENSG00000161960|EE	chr17	7576898	7576940	XRN2|K562	42
chr17	7576665	7577665	gal4|hela|ENSG00000161960|EE	chr17	7577055	7577074	KHSRP|K562	19
chr17	7576665	7577665	gal4|hela|ENSG00000161960|EE	chr17	7576884	7576893	DKC1|HepG2	9
chr17	7576665	7577665	gal4|hela|ENSG00000161960|EE	chr17	7576880	7576894	DDX55|HepG2	14
chr17	7576665	7577665	gal4|hela|ENSG00000161960|EE	chr17	7577471	7577487	HLTF|K562	16
chr17	7576665	7577665	gal4|hela|ENSG00000161960|EE	chr17	7577483	7577487	GRWD1|HepG2	4
chr17	7576665	7577665	gal4|hela|ENSG00000161960|EE	chr17	7577053	7577071	SRSF1|K562	18
chr17	7576665	7577665	gal4|hela|ENSG00000161960|EE	chr17	7576815	7576875	HNRNPUL1|K562	60
chr17	7576665	7577665	gal4|hela|ENSG00000161960|EE	chr17	7576839	7576875	DDX55|K562	36
chr17	7576665	7577665	gal4|hela|ENSG00000161960|EE	chr17	7576836	7576868	FUBP3|HepG2	32
chr17	7576665	7577665	gal4|hela|ENSG00000161960|EE	chr17	7576956	7577021	KHSRP|K562	65
chr17	7576665	7577665	gal4|hela|ENSG00000161960|EE	chr17	7576911	7576940	SND1|K562	29
chr17	7576665	7577665	gal4|hela|ENSG00000161960|EE	chr17	7576827	7576875	PUS1|K562	48
chr17	7576665	7577665	gal4|hela|ENSG00000161960|EE	chr17	7576670	7576691	LARP4|HepG2	21
chr17	7576665	7577665	gal4|hela|ENSG00000161960|EE	chr17	7577053	7577086	GRWD1|HepG2	33
chr17	7576665	7577665	gal4|hela|ENSG00000161960|EE	chr17	7577420	7577488	SRSF1|K562	68
chr17	7576665	7577665	gal4|hela|ENSG00000161960|EE	chr17	7577451	7577468	GRWD1|HepG2	17
chr17	7576665	7577665	gal4|hela|ENSG00000161960|EE	chr17	7577054	7577074	UCHL5|K562	20
chr17	7576665	7577665	gal4|hela|ENSG00000161960|EE	chr17	7576809	7576857	TROVE2|HepG2	48
chr17	7576665	7577665	gal4|hela|ENSG00000161960|EE	chr17	7576810	7576875	AGGF1|K562	65
chr17	7576665	7577665	gal4|hela|ENSG00000161960|EE	chr17	7576670	7576690	EIF3D|HepG2	20
chr17	7576665	7577665	gal4|hela|ENSG00000161960|EE	chr17	7576831	7576849	DKC1|HepG2	18
chr17	7576665	7577665	gal4|hela|ENSG00000161960|EE	chr17	7576880	7576893	GTF2F1|HepG2	13
chr17	7576665	7577665	gal4|hela|ENSG00000161960|EE	chr17	7576892	7576932	XPO5|HepG2	40
chr17	7576665	7577665	gal4|hela|ENSG00000161960|EE	chr17	7576894	7576953	TROVE2|HepG2	59
chr17	7576665	7577665	gal4|hela|ENSG00000161960|EE	chr17	7576839	7576872	SRSF7|HepG2	33
chr17	7576665	7577665	gal4|hela|ENSG00000161960|EE	chr17	7576902	7576934	RBM15|HepG2	32
chr17	7576665	7577665	gal4|hela|ENSG00000161960|EE	chr17	7576688	7576693	TAF15|K562	5
chr17	7576665	7577665	gal4|hela|ENSG00000161960|EE	chr17	7577275	7577319	U2AF1|K562	44
chr17	7576665	7577665	gal4|hela|ENSG00000161960|EE	chr17	7576900	7576937	UCHL5|HepG2	37
chr17	7576665	7577665	gal4|hela|ENSG00000161960|EE	chr17	7576827	7576871	BUD13|HepG2	44
chr17	7576665	7577665	gal4|hela|ENSG00000161960|EE	chr17	7576810	7576874	SF3B4|K562	64
chr17	7576665	7577665	gal4|hela|ENSG00000161960|EE	chr17	7577152	7577165	IGF2BP2|K562	13
chr17	7576665	7577665	gal4|hela|ENSG00000161960|EE	chr17	7576649	7576695	TARDBP|K562	30
chr17	7576665	7577665	gal4|hela|ENSG00000161960|EE	chr17	7577438	7577477	IGF2BP3|HepG2	39
chr17	7576665	7577665	gal4|hela|ENSG00000161960|EE	chr17	7576684	7576685	ILF3|K562	1
chr17	7576665	7577665	gal4|hela|ENSG00000161960|EE	chr17	7576892	7576913	PTBP1|HepG2	21
chr17	7576665	7577665	gal4|hela|ENSG00000161960|EE	chr17	7576816	7576867	IGF2BP2|K562	51
chr17	7576665	7577665	gal4|hela|ENSG00000161960|EE	chr17	7577056	7577077	SRSF7|K562	21
chr17	7576665	7577665	gal4|hela|ENSG00000161960|EE	chr17	7577567	7577582	LSM11|HepG2	15
chr17	7576665	7577665	gal4|hela|ENSG00000161960|EE	chr17	7576889	7576953	GNL3|K562	64
chr17	7576665	7577665	gal4|hela|ENSG00000161960|EE	chr17	7576854	7576876	EWSR1|K562	22
chr17	7576665	7577665	gal4|hela|ENSG00000161960|EE	chr17	7576825	7576867	HLTF|K562	42
chr17	7576665	7577665	gal4|hela|ENSG00000161960|EE	chr17	7576956	7576984	KHSRP|K562	28
chr17	7576665	7577665	gal4|hela|ENSG00000161960|EE	chr17	7576876	7576893	PTBP1|K562	17
chr17	7576665	7577665	gal4|hela|ENSG00000161960|EE	chr17	7576892	7576946	NOL12|HepG2	54
chr17	7576665	7577665	gal4|hela|ENSG00000161960|EE	chr17	7577391	7577487	UCHL5|K562	96
chr17	7576665	7577665	gal4|hela|ENSG00000161960|EE	chr17	7576852	7576855	SMNDC1|K562	3
chr17	7576665	7577665	gal4|hela|ENSG00000161960|EE	chr17	7577464	7577471	GRWD1|HepG2	7
chr17	7576665	7577665	gal4|hela|ENSG00000161960|EE	chr17	7576900	7576939	SUPV3L1|HepG2	39
chr17	7576665	7577665	gal4|hela|ENSG00000161960|EE	chr17	7576829	7576876	FASTKD2|K562	47
chr17	7576665	7577665	gal4|hela|ENSG00000161960|EE	chr17	7576877	7576892	SF3A3|HepG2	15
chr17	7576665	7577665	gal4|hela|ENSG00000161960|EE	chr17	7576900	7576938	HNRNPA1|HepG2	38
chr17	7576665	7577665	gal4|hela|ENSG00000161960|EE	chr17	7576819	7576884	NCBP2|HepG2	65
chr17	7576665	7577665	gal4|hela|ENSG00000161960|EE	chr17	7576815	7576875	GPKOW|K562	60
chr17	7576665	7577665	gal4|hela|ENSG00000161960|EE	chr17	7576813	7576881	MTPAP|K562	68
chr17	7576665	7577665	gal4|hela|ENSG00000161960|EE	chr17	7576649	7576690	LSM11|HepG2	25
chr17	7576665	7577665	gal4|hela|ENSG00000161960|EE	chr17	7576886	7576940	RPS3|HepG2	54
chr17	7576665	7577665	gal4|hela|ENSG00000161960|EE	chr17	7576899	7576930	HLTF|K562	31
chr17	7576665	7577665	gal4|hela|ENSG00000161960|EE	chr17	7576623	7576693	FMR1|K562	28
chr17	7576665	7577665	gal4|hela|ENSG00000161960|EE	chr17	7576924	7576934	GTF2F1|HepG2	10
chr17	7576665	7577665	gal4|hela|ENSG00000161960|EE	chr17	7576809	7576855	EIF3D|HepG2	46
chr17	7576665	7577665	gal4|hela|ENSG00000161960|EE	chr17	7577441	7577488	HNRNPM|K562	47
chr17	7576665	7577665	gal4|hela|ENSG00000161960|EE	chr17	7577521	7577542	PRPF8|K562	21
chr17	7576665	7577665	gal4|hela|ENSG00000161960|EE	chr17	7576859	7576881	LARP7|HepG2	22
chr17	7576665	7577665	gal4|hela|ENSG00000161960|EE	chr17	7576815	7576870	HNRNPM|HepG2	55
chr17	7576665	7577665	gal4|hela|ENSG00000161960|EE	chr17	7576903	7576923	SRSF7|K562	20
chr17	7576665	7577665	gal4|hela|ENSG00000161960|EE	chr17	7576809	7576851	NKRF|HepG2	42
chr17	7576665	7577665	gal4|hela|ENSG00000161960|EE	chr17	7576898	7576938	LIN28B|K562	40
chr17	7576665	7577665	gal4|hela|ENSG00000161960|EE	chr17	7576905	7576940	HNRNPU|K562	35
chr17	7576665	7577665	gal4|hela|ENSG00000161960|EE	chr17	7576809	7576815	EIF3D|HepG2	6
chr17	7576665	7577665	gal4|hela|ENSG00000161960|EE	chr17	7576877	7576941	TNRC6A|K562	64
chr17	7576665	7577665	gal4|hela|ENSG00000161960|EE	chr17	7577345	7577364	HNRNPU|K562	19
chr17	7576665	7577665	gal4|hela|ENSG00000161960|EE	chr17	7577517	7577601	EFTUD2|K562	84
chr17	7576665	7577665	gal4|hela|ENSG00000161960|EE	chr17	7576876	7576893	LARP4|HepG2	17
chr17	7576665	7577665	gal4|hela|ENSG00000161960|EE	chr17	7576931	7576953	TROVE2|HepG2	22
chr17	7576665	7577665	gal4|hela|ENSG00000161960|EE	chr17	7576876	7576879	DKC1|HepG2	3
chr17	7576665	7577665	gal4|hela|ENSG00000161960|EE	chr17	7576807	7576852	LARP4|HepG2	45
chr17	7576665	7577665	gal4|hela|ENSG00000161960|EE	chr17	7576855	7576859	EXOSC5|K562	4
chr17	7576665	7577665	gal4|hela|ENSG00000161960|EE	chr17	7576809	7576880	GRSF1|HepG2	71
chr17	7576665	7577665	gal4|hela|ENSG00000161960|EE	chr17	7576894	7576943	DDX55|HepG2	49
chr17	7576665	7577665	gal4|hela|ENSG00000161960|EE	chr17	7577555	7577599	PRPF8|HepG2	44
chr17	7576665	7577665	gal4|hela|ENSG00000161960|EE	chr17	7576853	7576870	SFPQ|HepG2	17
chr17	7576665	7577665	gal4|hela|ENSG00000161960|EE	chr17	7576854	7576880	UCHL5|HepG2	26
chr17	7576665	7577665	gal4|hela|ENSG00000161960|EE	chr17	7576849	7576864	NOLC1|K562	15
chr17	7576665	7577665	gal4|hela|ENSG00000161960|EE	chr17	7577055	7577071	YBX3|K562	16
chr17	7576665	7577665	gal4|hela|ENSG00000161960|EE	chr17	7576840	7576854	HNRNPK|K562	14
chr17	7576665	7577665	gal4|hela|ENSG00000161960|EE	chr17	7576910	7576947	SRSF1|HepG2	37
chr17	7576665	7577665	gal4|hela|ENSG00000161960|EE	chr17	7577570	7577576	RBFOX2|K562	6
chr17	7576665	7577665	gal4|hela|ENSG00000161960|EE	chr17	7577470	7577493	PPIG|HepG2	23
chr17	7576665	7577665	gal4|hela|ENSG00000161960|EE	chr17	7577574	7577702	FMR1|HEK293	91
chr17	7576665	7577665	gal4|hela|ENSG00000161960|EE	chr17	7576824	7576942	DGCR8|HEK293T	118
chr17	7576665	7577665	gal4|hela|ENSG00000161960|EE	chr17	7576872	7576937	NOLC1|K562	65
chr17	7576665	7577665	gal4|hela|ENSG00000161960|EE	chr17	7577252	7577315	TIA1|HepG2	63
chr17	7576665	7577665	gal4|hela|ENSG00000161960|EE	chr17	7577610	7577647	IGF2BP1|HepG2	37
chr17	7576665	7577665	gal4|hela|ENSG00000161960|EE	chr17	7576827	7576866	FKBP4|HepG2	39
chr17	7576665	7577665	gal4|hela|ENSG00000161960|EE	chr17	7576844	7576855	DGCR8|K562	11
chr17	7576665	7577665	gal4|hela|ENSG00000161960|EE	chr17	7576879	7576927	SERBP1|K562	48
chr17	7576665	7577665	gal4|hela|ENSG00000161960|EE	chr17	7576855	7576871	LSM11|HepG2	16
chr17	7576665	7577665	gal4|hela|ENSG00000161960|EE	chr17	7577393	7577423	YBX3|K562	30
chr17	7576665	7577665	gal4|hela|ENSG00000161960|EE	chr17	7577154	7577162	BUD13|K562	8
chr17	7576665	7577665	gal4|hela|ENSG00000161960|EE	chr17	7576900	7576946	UPF1|K562	46
chr17	7576665	7577665	gal4|hela|ENSG00000161960|EE	chr17	7576897	7576942	UCHL5|K562	45
chr17	7576665	7577665	gal4|hela|ENSG00000161960|EE	chr17	7576669	7576693	GTF2F1|K562	24
chr17	7576665	7577665	gal4|hela|ENSG00000161960|EE	chr17	7576662	7576675	RBM27|K562	10
chr17	7576665	7577665	gal4|hela|ENSG00000161960|EE	chr17	7576903	7576926	XRCC6|HepG2	23
chr17	7576665	7577665	gal4|hela|ENSG00000161960|EE	chr17	7576810	7576875	DROSHA|K562	65
chr17	7576665	7577665	gal4|hela|ENSG00000161960|EE	chr17	7577566	7577590	SRSF1|HepG2	24
chr17	7576665	7577665	gal4|hela|ENSG00000161960|EE	chr17	7576894	7576947	CPSF6|K562	53
chr17	7576665	7577665	gal4|hela|ENSG00000161960|EE	chr17	7576639	7576666	IGF2BP1|K562	1
chr17	7576665	7577665	gal4|hela|ENSG00000161960|EE	chr17	7577567	7577576	HLTF|K562	9
chr17	7576665	7577665	gal4|hela|ENSG00000161960|EE	chr17	7576825	7576864	SLTM|HepG2	39
chr17	7576665	7577665	gal4|hela|ENSG00000161960|EE	chr17	7577427	7577468	EFTUD2|HepG2	41
chr17	7576665	7577665	gal4|hela|ENSG00000161960|EE	chr17	7576879	7576948	DHX30|HepG2	69
chr17	7576665	7577665	gal4|hela|ENSG00000161960|EE	chr17	7577055	7577058	YBX3|K562	3
chr17	7576665	7577665	gal4|hela|ENSG00000161960|EE	chr17	7576895	7576947	XRN2|K562	52
chr17	7576665	7577665	gal4|hela|ENSG00000161960|EE	chr17	7577361	7577417	GRWD1|HepG2	56
chr17	7576665	7577665	gal4|hela|ENSG00000161960|EE	chr17	7577149	7577162	TNRC6A|K562	13
chr17	7576665	7577665	gal4|hela|ENSG00000161960|EE	chr17	7576895	7576942	GEMIN5|K562	47
chr17	7576665	7577665	gal4|hela|ENSG00000161960|EE	chr17	7577053	7577072	IGF2BP1|K562	19
chr17	7576665	7577665	gal4|hela|ENSG00000161960|EE	chr17	7577448	7577484	DDX6|K562	36
chr17	7576665	7577665	gal4|hela|ENSG00000161960|EE	chr17	7576825	7576883	UCHL5|K562	58
chr17	7576665	7577665	gal4|hela|ENSG00000161960|EE	chr17	7576809	7576888	U2AF1|HepG2	79
chr17	7576665	7577665	gal4|hela|ENSG00000161960|EE	chr17	7576912	7576918	NOLC1|HepG2	6
chr17	7576665	7577665	gal4|hela|ENSG00000161960|EE	chr17	7576886	7576939	RPS3|HepG2	53
chr17	7576665	7577665	gal4|hela|ENSG00000161960|EE	chr17	7577438	7577485	RPS3|K562	47
chr17	7576665	7577665	gal4|hela|ENSG00000161960|EE	chr17	7576892	7576943	RBM27|K562	51
chr17	7576665	7577665	gal4|hela|ENSG00000161960|EE	chr17	7576810	7576878	SF3A3|HepG2	68
chr17	7576665	7577665	gal4|hela|ENSG00000161960|EE	chr17	7576898	7576910	NOLC1|HepG2	12
chr17	7576665	7577665	gal4|hela|ENSG00000161960|EE	chr17	7577137	7577158	ZNF622|K562	21
chr17	7576665	7577665	gal4|hela|ENSG00000161960|EE	chr17	7577053	7577074	PCBP2|HepG2	21
chr17	7576665	7577665	gal4|hela|ENSG00000161960|EE	chr17	7576893	7576941	HNRNPA1|K562	48
chr17	7576665	7577665	gal4|hela|ENSG00000161960|EE	chr17	7576855	7576878	U2AF1|HepG2	23
chr17	7576665	7577665	gal4|hela|ENSG00000161960|EE	chr17	7576897	7576942	SF3B4|K562	45
chr17	7576665	7577665	gal4|hela|ENSG00000161960|EE	chr17	7577270	7577313	EFTUD2|K562	43
chr17	7576665	7577665	gal4|hela|ENSG00000161960|EE	chr17	7577055	7577076	FMR1|K562	21
chr17	7576665	7577665	gal4|hela|ENSG00000161960|EE	chr17	7577040	7577084	U2AF2|HepG2	44
chr17	7576665	7577665	gal4|hela|ENSG00000161960|EE	chr17	7576679	7576688	FASTKD2|HepG2	9
chr17	7576665	7577665	gal4|hela|ENSG00000161960|EE	chr17	7576907	7576953	LARP7|HepG2	46
chr17	7576665	7577665	gal4|hela|ENSG00000161960|EE	chr17	7576877	7576893	AUH|HepG2	16
chr17	7576665	7577665	gal4|hela|ENSG00000161960|EE	chr17	7576899	7576905	NOLC1|HepG2	6
chr17	7576665	7577665	gal4|hela|ENSG00000161960|EE	chr17	7576833	7576874	METAP2|K562	41
chr17	7576665	7577665	gal4|hela|ENSG00000161960|EE	chr17	7577576	7577581	HNRNPU|K562	5
chr17	7576665	7577665	gal4|hela|ENSG00000161960|EE	chr17	7577569	7577585	UCHL5|K562	16
chr17	7576665	7577665	gal4|hela|ENSG00000161960|EE	chr17	7576824	7576902	CSTF2|HeLa	78
chr17	7576665	7577665	gal4|hela|ENSG00000161960|EE	chr17	7577615	7577631	SND1|K562	16
chr17	7576665	7577665	gal4|hela|ENSG00000161960|EE	chr17	7577450	7577479	GNL3|K562	29
chr17	7576665	7577665	gal4|hela|ENSG00000161960|EE	chr17	7576818	7576852	RBM27|K562	34
chr17	7576665	7577665	gal4|hela|ENSG00000161960|EE	chr17	7576808	7576879	NKRF|HepG2	71
chr17	7576665	7577665	gal4|hela|ENSG00000161960|EE	chr17	7576803	7576871	SERBP1|K562	68
chr17	7576665	7577665	gal4|hela|ENSG00000161960|EE	chr17	7576823	7576871	EFTUD2|K562	48
chr17	7576665	7577665	gal4|hela|ENSG00000161960|EE	chr17	7577138	7577153	YBX3|K562	15
chr17	16439753	16440753	gal4|hela|ENSG00000175061|EE	chr17	16439985	16440111	RBM5|HepG2	126
chr17	16439753	16440753	gal4|hela|ENSG00000175061|EE	chr17	16440037	16440104	SBDS|K562	67
chr17	16439753	16440753	gal4|hela|ENSG00000175061|EE	chr17	16440242	16440249	XRN2|HepG2	7
chr17	16439753	16440753	gal4|hela|ENSG00000175061|EE	chr17	16440204	16440265	BUD13|HepG2	61
chr17	16439753	16440753	gal4|hela|ENSG00000175061|EE	chr17	16439828	16439862	HNRNPK|K562	34
chr17	16439753	16440753	gal4|hela|ENSG00000175061|EE	chr17	16440033	16440104	HNRNPK|HepG2	71
chr17	16439753	16440753	gal4|hela|ENSG00000175061|EE	chr17	16440052	16440097	XRN2|K562	45
chr17	16439753	16440753	gal4|hela|ENSG00000175061|EE	chr17	16440003	16440107	U2AF2|HepG2	104
chr17	16439753	16440753	gal4|hela|ENSG00000175061|EE	chr17	16439986	16440024	SF3A3|HepG2	38
chr17	16439753	16440753	gal4|hela|ENSG00000175061|EE	chr17	16440003	16440078	CSTF2|HepG2	75
chr17	16439753	16440753	gal4|hela|ENSG00000175061|EE	chr17	16440389	16440427	CSTF2T|HepG2	38
chr17	16439753	16440753	gal4|hela|ENSG00000175061|EE	chr17	16440180	16440254	PPIG|HepG2	74
chr17	16439753	16440753	gal4|hela|ENSG00000175061|EE	chr17	16440242	16440253	YBX3|K562	11
chr17	16439753	16440753	gal4|hela|ENSG00000175061|EE	chr17	16440145	16440208	SF3B4|K562	63
chr17	16439753	16440753	gal4|hela|ENSG00000175061|EE	chr17	16440182	16440226	FIP1L1|HEK293	44
chr17	16439753	16440753	gal4|hela|ENSG00000175061|EE	chr17	16439987	16440022	POLR2G|HepG2	35
chr17	16439753	16440753	gal4|hela|ENSG00000175061|EE	chr17	16440224	16440251	FXR1|K562	27
chr17	16439753	16440753	gal4|hela|ENSG00000175061|EE	chr17	16440045	16440078	UCHL5|HepG2	33
chr17	16439753	16440753	gal4|hela|ENSG00000175061|EE	chr17	16440083	16440104	BCCIP|HepG2	21
chr17	16439753	16440753	gal4|hela|ENSG00000175061|EE	chr17	16440270	16440300	HNRNPM|HepG2	30
chr17	16439753	16440753	gal4|hela|ENSG00000175061|EE	chr17	16440239	16440248	SLBP|K562	9
chr17	16439753	16440753	gal4|hela|ENSG00000175061|EE	chr17	16440392	16440416	DGCR8|K562	24
chr17	16439753	16440753	gal4|hela|ENSG00000175061|EE	chr17	16440078	16440106	UCHL5|HepG2	28
chr17	16439753	16440753	gal4|hela|ENSG00000175061|EE	chr17	16440232	16440252	SND1|HepG2	20
chr17	16439753	16440753	gal4|hela|ENSG00000175061|EE	chr17	16440044	16440075	EXOSC5|K562	31
chr17	16439753	16440753	gal4|hela|ENSG00000175061|EE	chr17	16440008	16440107	GRSF1|HepG2	99
chr17	16439753	16440753	gal4|hela|ENSG00000175061|EE	chr17	16440037	16440040	PTBP1|K562	3
chr17	16439753	16440753	gal4|hela|ENSG00000175061|EE	chr17	16440184	16440202	UCHL5|K562	18
chr17	16439753	16440753	gal4|hela|ENSG00000175061|EE	chr17	16440008	16440091	MTPAP|K562	83
chr17	16439753	16440753	gal4|hela|ENSG00000175061|EE	chr17	16440033	16440048	U2AF1|HepG2	15
chr17	16439753	16440753	gal4|hela|ENSG00000175061|EE	chr17	16440236	16440249	U2AF1|HepG2	13
chr17	16439753	16440753	gal4|hela|ENSG00000175061|EE	chr17	16439833	16439875	NOLC1|HepG2	42
chr17	16439753	16440753	gal4|hela|ENSG00000175061|EE	chr17	16439991	16440076	SFPQ|HepG2	85
chr17	16439753	16440753	gal4|hela|ENSG00000175061|EE	chr17	16439823	16439847	HNRNPA1|HepG2	24
chr17	16439753	16440753	gal4|hela|ENSG00000175061|EE	chr17	16440173	16440192	EFTUD2|K562	19
chr17	16439753	16440753	gal4|hela|ENSG00000175061|EE	chr17	16440034	16440084	SND1|K562	50
chr17	16439753	16440753	gal4|hela|ENSG00000175061|EE	chr17	16440215	16440252	TRA2A|K562	37
chr17	16439753	16440753	gal4|hela|ENSG00000175061|EE	chr17	16440466	16440478	HNRNPU|HepG2	12
chr17	16439753	16440753	gal4|hela|ENSG00000175061|EE	chr17	16440022	16440106	FASTKD2|K562	84
chr17	16439753	16440753	gal4|hela|ENSG00000175061|EE	chr17	16440048	16440100	CSTF2T|HepG2	52
chr17	16439753	16440753	gal4|hela|ENSG00000175061|EE	chr17	16440035	16440070	SBDS|K562	35
chr17	16439753	16440753	gal4|hela|ENSG00000175061|EE	chr17	16439989	16440079	EIF3D|HepG2	90
chr17	16439753	16440753	gal4|hela|ENSG00000175061|EE	chr17	16440042	16440068	HLTF|K562	26
chr17	16439753	16440753	gal4|hela|ENSG00000175061|EE	chr17	16440043	16440076	NSUN2|K562	33
chr17	16439753	16440753	gal4|hela|ENSG00000175061|EE	chr17	16440038	16440100	FTO|K562	62
chr17	16439753	16440753	gal4|hela|ENSG00000175061|EE	chr17	16440184	16440188	TIA1|K562	4
chr17	16439753	16440753	gal4|hela|ENSG00000175061|EE	chr17	16440201	16440242	TAF15|K562	41
chr17	16439753	16440753	gal4|hela|ENSG00000175061|EE	chr17	16439832	16439898	TAF15|HepG2	66
chr17	16439753	16440753	gal4|hela|ENSG00000175061|EE	chr17	16440229	16440247	TARDBP|K562	18
chr17	16439753	16440753	gal4|hela|ENSG00000175061|EE	chr17	16440188	16440201	UCHL5|HepG2	13
chr17	16439753	16440753	gal4|hela|ENSG00000175061|EE	chr17	16440218	16440248	AGGF1|K562	30
chr17	16439753	16440753	gal4|hela|ENSG00000175061|EE	chr17	16440193	16440253	UPF1|K562	60
chr17	16439753	16440753	gal4|hela|ENSG00000175061|EE	chr17	16439986	16440089	FAM120A|HepG2	103
chr17	16439753	16440753	gal4|hela|ENSG00000175061|EE	chr17	16440233	16440253	TIA1|K562	20
chr17	16439753	16440753	gal4|hela|ENSG00000175061|EE	chr17	16440018	16440075	FXR2|K562	57
chr17	16439753	16440753	gal4|hela|ENSG00000175061|EE	chr17	16440066	16440083	TAF15|K562	17
chr17	16439753	16440753	gal4|hela|ENSG00000175061|EE	chr17	16439970	16440032	RBM5|HepG2	62
chr17	16439753	16440753	gal4|hela|ENSG00000175061|EE	chr17	16440027	16440108	GNL3|K562	81
chr17	16439753	16440753	gal4|hela|ENSG00000175061|EE	chr17	16440389	16440423	HNRNPA1|HepG2	34
chr17	16439753	16440753	gal4|hela|ENSG00000175061|EE	chr17	16440187	16440196	SND1|K562	9
chr17	16439753	16440753	gal4|hela|ENSG00000175061|EE	chr17	16440220	16440250	GEMIN5|K562	30
chr17	16439753	16440753	gal4|hela|ENSG00000175061|EE	chr17	16440074	16440111	SMNDC1|HepG2	37
chr17	16439753	16440753	gal4|hela|ENSG00000175061|EE	chr17	16440043	16440101	PUM2|K562	58
chr17	16439753	16440753	gal4|hela|ENSG00000175061|EE	chr17	16440214	16440254	SRSF1|K562	40
chr17	16439753	16440753	gal4|hela|ENSG00000175061|EE	chr17	16440152	16440236	GPKOW|K562	84
chr17	16439753	16440753	gal4|hela|ENSG00000175061|EE	chr17	16440220	16440249	YWHAG|K562	29
chr17	16439753	16440753	gal4|hela|ENSG00000175061|EE	chr17	16440180	16440215	U2AF2|HepG2	35
chr17	16439753	16440753	gal4|hela|ENSG00000175061|EE	chr17	16440054	16440083	RPS3|K562	29
chr17	16439753	16440753	gal4|hela|ENSG00000175061|EE	chr17	16439840	16439901	DROSHA|K562	61
chr17	16439753	16440753	gal4|hela|ENSG00000175061|EE	chr17	16440236	16440251	DHX30|K562	15
chr17	16439753	16440753	gal4|hela|ENSG00000175061|EE	chr17	16440024	16440101	PPIL4|K562	77
chr17	16439753	16440753	gal4|hela|ENSG00000175061|EE	chr17	16440008	16440032	EXOSC5|K562	24
chr17	16439753	16440753	gal4|hela|ENSG00000175061|EE	chr17	16440008	16440033	XRCC6|HepG2	25
chr17	16439753	16440753	gal4|hela|ENSG00000175061|EE	chr17	16440007	16440101	SRSF9|HepG2	94
chr17	16439753	16440753	gal4|hela|ENSG00000175061|EE	chr17	16440231	16440251	XPO5|HepG2	20
chr17	16439753	16440753	gal4|hela|ENSG00000175061|EE	chr17	16439854	16439869	AGGF1|HepG2	15
chr17	16439753	16440753	gal4|hela|ENSG00000175061|EE	chr17	16440182	16440226	FUS|HEK293	44
chr17	16439753	16440753	gal4|hela|ENSG00000175061|EE	chr17	16440201	16440247	GRWD1|HepG2	46
chr17	16439753	16440753	gal4|hela|ENSG00000175061|EE	chr17	16440208	16440253	DROSHA|K562	45
chr17	16439753	16440753	gal4|hela|ENSG00000175061|EE	chr17	16440047	16440068	UPF1|K562	21
chr17	16439753	16440753	gal4|hela|ENSG00000175061|EE	chr17	16439805	16439898	SMNDC1|K562	93
chr17	16439753	16440753	gal4|hela|ENSG00000175061|EE	chr17	16440208	16440252	HNRNPL|K562	44
chr17	16439753	16440753	gal4|hela|ENSG00000175061|EE	chr17	16439994	16440107	NKRF|HepG2	113
chr17	16439753	16440753	gal4|hela|ENSG00000175061|EE	chr17	16439832	16439882	HNRNPA1|K562	50
chr17	16439753	16440753	gal4|hela|ENSG00000175061|EE	chr17	16440219	16440255	CPSF6|K562	36
chr17	16439753	16440753	gal4|hela|ENSG00000175061|EE	chr17	16439984	16440113	HNRNPUL1|HepG2	129
chr17	16439753	16440753	gal4|hela|ENSG00000175061|EE	chr17	16440030	16440103	AUH|K562	73
chr17	16439753	16440753	gal4|hela|ENSG00000175061|EE	chr17	16439982	16440054	SF3B4|HepG2	72
chr17	16439753	16440753	gal4|hela|ENSG00000175061|EE	chr17	16439792	16439905	HNRNPUL1|HepG2	113
chr17	16439753	16440753	gal4|hela|ENSG00000175061|EE	chr17	16440036	16440093	LSM11|HepG2	57
chr17	16439753	16440753	gal4|hela|ENSG00000175061|EE	chr17	16440205	16440253	DDX6|K562	48
chr17	16439753	16440753	gal4|hela|ENSG00000175061|EE	chr17	16439848	16439871	RBM5|HepG2	23
chr17	16439753	16440753	gal4|hela|ENSG00000175061|EE	chr17	16440077	16440088	DDX6|K562	11
chr17	16439753	16440753	gal4|hela|ENSG00000175061|EE	chr17	16440078	16440102	MTPAP|K562	24
chr17	16439753	16440753	gal4|hela|ENSG00000175061|EE	chr17	16440200	16440259	EFTUD2|HepG2	59
chr17	16439753	16440753	gal4|hela|ENSG00000175061|EE	chr17	16439998	16440107	BCCIP|HepG2	109
chr17	16439753	16440753	gal4|hela|ENSG00000175061|EE	chr17	16439834	16439847	DHX30|HepG2	13
chr17	16439753	16440753	gal4|hela|ENSG00000175061|EE	chr17	16440031	16440103	SND1|HepG2	72
chr17	16439753	16440753	gal4|hela|ENSG00000175061|EE	chr17	16440231	16440254	SUB1|HepG2	23
chr17	16439753	16440753	gal4|hela|ENSG00000175061|EE	chr17	16440017	16440100	DDX59|HepG2	83
chr17	16439753	16440753	gal4|hela|ENSG00000175061|EE	chr17	16440234	16440249	U2AF2|K562	15
chr17	16439753	16440753	gal4|hela|ENSG00000175061|EE	chr17	16440060	16440082	DDX55|HepG2	22
chr17	16439753	16440753	gal4|hela|ENSG00000175061|EE	chr17	16440081	16440104	U2AF1|HepG2	23
chr17	16439753	16440753	gal4|hela|ENSG00000175061|EE	chr17	16440065	16440109	DGCR8|HepG2	44
chr17	16439753	16440753	gal4|hela|ENSG00000175061|EE	chr17	16440011	16440101	DDX24|K562	90
chr17	16439753	16440753	gal4|hela|ENSG00000175061|EE	chr17	16440142	16440204	BUD13|HepG2	62
chr17	16439753	16440753	gal4|hela|ENSG00000175061|EE	chr17	16440187	16440222	GNL3|K562	35
chr17	16439753	16440753	gal4|hela|ENSG00000175061|EE	chr17	16440019	16440104	LSM11|K562	85
chr17	16439753	16440753	gal4|hela|ENSG00000175061|EE	chr17	16440010	16440090	RBFOX2|K562	80
chr17	16439753	16440753	gal4|hela|ENSG00000175061|EE	chr17	16440219	16440253	DDX3X|K562	34
chr17	16439753	16440753	gal4|hela|ENSG00000175061|EE	chr17	16440646	16440684	XPO5|HepG2	38
chr17	16439753	16440753	gal4|hela|ENSG00000175061|EE	chr17	16440004	16440101	RBFOX2|HepG2	97
chr17	16439753	16440753	gal4|hela|ENSG00000175061|EE	chr17	16440063	16440098	LIN28B|K562	35
chr17	16439753	16440753	gal4|hela|ENSG00000175061|EE	chr17	16440003	16440047	SLTM|K562	44
chr17	16439753	16440753	gal4|hela|ENSG00000175061|EE	chr17	16440043	16440105	UCHL5|K562	62
chr17	16439753	16440753	gal4|hela|ENSG00000175061|EE	chr17	16440044	16440080	TROVE2|HepG2	36
chr17	16439753	16440753	gal4|hela|ENSG00000175061|EE	chr17	16440181	16440206	LIN28B|HepG2	25
chr17	16439753	16440753	gal4|hela|ENSG00000175061|EE	chr17	16440274	16440282	FMR1|K562	8
chr17	16439753	16440753	gal4|hela|ENSG00000175061|EE	chr17	16440219	16440248	TNRC6A|K562	29
chr17	16439753	16440753	gal4|hela|ENSG00000175061|EE	chr17	16440034	16440102	FXR1|K562	68
chr17	16439753	16440753	gal4|hela|ENSG00000175061|EE	chr17	16440062	16440103	TAF15|HepG2	41
chr17	16439753	16440753	gal4|hela|ENSG00000175061|EE	chr17	16440055	16440082	NCBP2|K562	27
chr17	16439753	16440753	gal4|hela|ENSG00000175061|EE	chr17	16440042	16440106	RBM22|K562	64
chr17	16439753	16440753	gal4|hela|ENSG00000175061|EE	chr17	16440048	16440105	LARP7|HepG2	57
chr17	16439753	16440753	gal4|hela|ENSG00000175061|EE	chr17	16440214	16440253	AGGF1|HepG2	39
chr17	16439753	16440753	gal4|hela|ENSG00000175061|EE	chr17	16440079	16440083	HNRNPL|HepG2	4
chr17	16439753	16440753	gal4|hela|ENSG00000175061|EE	chr17	16440034	16440107	QKI|K562	73
chr17	16439753	16440753	gal4|hela|ENSG00000175061|EE	chr17	16440227	16440286	RBM22|HepG2	59
chr17	16439753	16440753	gal4|hela|ENSG00000175061|EE	chr17	16440231	16440247	LSM11|HepG2	16
chr17	16439753	16440753	gal4|hela|ENSG00000175061|EE	chr17	16440225	16440256	LIN28B|HepG2	31
chr17	16439753	16440753	gal4|hela|ENSG00000175061|EE	chr17	16440217	16440255	DDX42|K562	38
chr17	16439753	16440753	gal4|hela|ENSG00000175061|EE	chr17	16440050	16440100	LIN28B|K562	50
chr17	16439753	16440753	gal4|hela|ENSG00000175061|EE	chr17	16440059	16440094	TBRG4|K562	35
chr17	16439753	16440753	gal4|hela|ENSG00000175061|EE	chr17	16440228	16440296	PRPF8|K562	68
chr17	16439753	16440753	gal4|hela|ENSG00000175061|EE	chr17	16440065	16440094	HNRNPU|K562	29
chr17	16439753	16440753	gal4|hela|ENSG00000175061|EE	chr17	16440213	16440252	RPS11|K562	39
chr17	16439753	16440753	gal4|hela|ENSG00000175061|EE	chr17	16439848	16439883	SF3B4|K562	35
chr17	16439753	16440753	gal4|hela|ENSG00000175061|EE	chr17	16440062	16440095	DHX30|HepG2	33
chr17	16439753	16440753	gal4|hela|ENSG00000175061|EE	chr17	16440214	16440250	RBM15|K562	36
chr17	16439753	16440753	gal4|hela|ENSG00000175061|EE	chr17	16440011	16440094	DROSHA|K562	83
chr17	16439753	16440753	gal4|hela|ENSG00000175061|EE	chr17	16440218	16440248	POLR2G|HepG2	30
chr17	16439753	16440753	gal4|hela|ENSG00000175061|EE	chr17	16440196	16440253	SND1|K562	57
chr17	16439753	16440753	gal4|hela|ENSG00000175061|EE	chr17	16440012	16440059	TAF15|HepG2	47
chr17	16439753	16440753	gal4|hela|ENSG00000175061|EE	chr17	16440056	16440085	SRSF1|HepG2	29
chr17	16439753	16440753	gal4|hela|ENSG00000175061|EE	chr17	16440187	16440240	UCHL5|HepG2	53
chr17	16439753	16440753	gal4|hela|ENSG00000175061|EE	chr17	16439995	16440098	KHSRP|K562	103
chr17	16439753	16440753	gal4|hela|ENSG00000175061|EE	chr17	16440082	16440107	SRSF1|K562	25
chr17	16439753	16440753	gal4|hela|ENSG00000175061|EE	chr17	16440222	16440258	EFTUD2|K562	36
chr17	16439753	16440753	gal4|hela|ENSG00000175061|EE	chr17	16439997	16440027	EIF4G2|K562	30
chr17	16439753	16440753	gal4|hela|ENSG00000175061|EE	chr17	16440056	16440084	LARP4|K562	28
chr17	16439753	16440753	gal4|hela|ENSG00000175061|EE	chr17	16440050	16440094	DGCR8|K562	44
chr17	16439753	16440753	gal4|hela|ENSG00000175061|EE	chr17	16440242	16440253	FAM120A|K562	11
chr17	16439753	16440753	gal4|hela|ENSG00000175061|EE	chr17	16440029	16440108	GNL3|K562	79
chr17	16439753	16440753	gal4|hela|ENSG00000175061|EE	chr17	16440017	16440043	SMNDC1|HepG2	26
chr17	16439753	16440753	gal4|hela|ENSG00000175061|EE	chr17	16440006	16440075	SF3A3|HepG2	69
chr17	16439753	16440753	gal4|hela|ENSG00000175061|EE	chr17	16439989	16440105	NKRF|HepG2	116
chr17	16439753	16440753	gal4|hela|ENSG00000175061|EE	chr17	16439691	16439757	SMNDC1|K562	4
chr17	16439753	16440753	gal4|hela|ENSG00000175061|EE	chr17	16440226	16440252	DDX6|K562	26
chr17	16439753	16440753	gal4|hela|ENSG00000175061|EE	chr17	16440061	16440076	TROVE2|HepG2	15
chr17	16439753	16440753	gal4|hela|ENSG00000175061|EE	chr17	16440000	16440048	CSTF2T|HepG2	48
chr17	16439753	16440753	gal4|hela|ENSG00000175061|EE	chr17	16440457	16440486	PRPF8|K562	29
chr17	16439753	16440753	gal4|hela|ENSG00000175061|EE	chr17	16440024	16440050	SF3A3|HepG2	26
chr17	16439753	16440753	gal4|hela|ENSG00000175061|EE	chr17	16440202	16440254	UCHL5|K562	52
chr17	16439753	16440753	gal4|hela|ENSG00000175061|EE	chr17	16439991	16440053	HNRNPU|HepG2	62
chr17	16439753	16440753	gal4|hela|ENSG00000175061|EE	chr17	16440050	16440085	RPS3|HepG2	35
chr17	16439753	16440753	gal4|hela|ENSG00000175061|EE	chr17	16439842	16439895	HNRNPU|HepG2	53
chr17	16439753	16440753	gal4|hela|ENSG00000175061|EE	chr17	16440078	16440081	SFPQ|HepG2	3
chr17	16439753	16440753	gal4|hela|ENSG00000175061|EE	chr17	16440046	16440079	DKC1|HepG2	33
chr17	16439753	16440753	gal4|hela|ENSG00000175061|EE	chr17	16440041	16440118	SLTM|HepG2	77
chr17	16439753	16440753	gal4|hela|ENSG00000175061|EE	chr17	16440043	16440072	XPO5|HepG2	29
chr17	16439753	16440753	gal4|hela|ENSG00000175061|EE	chr17	16440042	16440101	FASTKD2|HepG2	59
chr17	16439753	16440753	gal4|hela|ENSG00000175061|EE	chr17	16440047	16440075	GRWD1|HepG2	28
chr17	16439753	16440753	gal4|hela|ENSG00000175061|EE	chr17	16440053	16440093	PUM2|K562	40
chr17	16439753	16440753	gal4|hela|ENSG00000175061|EE	chr17	16440186	16440255	HLTF|K562	69
chr17	16439753	16440753	gal4|hela|ENSG00000175061|EE	chr17	16440029	16440077	HNRNPA1|HepG2	48
chr17	16439753	16440753	gal4|hela|ENSG00000175061|EE	chr17	16439760	16439782	SFPQ|HepG2	22
chr17	16439753	16440753	gal4|hela|ENSG00000175061|EE	chr17	16440039	16440107	U2AF2|HepG2	68
chr17	16439753	16440753	gal4|hela|ENSG00000175061|EE	chr17	16440075	16440107	NPM1|K562	32
chr17	16439753	16440753	gal4|hela|ENSG00000175061|EE	chr17	16440386	16440413	QKI|HepG2	27
chr17	16439753	16440753	gal4|hela|ENSG00000175061|EE	chr17	16439966	16440074	SMNDC1|K562	108
chr17	16439753	16440753	gal4|hela|ENSG00000175061|EE	chr17	16440016	16440116	GTF2F1|HepG2	100
chr17	16439753	16440753	gal4|hela|ENSG00000175061|EE	chr17	16440036	16440042	HLTF|K562	6
chr17	16439753	16440753	gal4|hela|ENSG00000175061|EE	chr17	16440184	16440199	GEMIN5|K562	15
chr17	16439753	16440753	gal4|hela|ENSG00000175061|EE	chr17	16440226	16440252	EIF4G2|K562	26
chr17	16439753	16440753	gal4|hela|ENSG00000175061|EE	chr17	16440022	16440045	UCHL5|HepG2	23
chr17	16439753	16440753	gal4|hela|ENSG00000175061|EE	chr17	16440386	16440436	HNRNPA1|HepG2	50
chr17	16439753	16440753	gal4|hela|ENSG00000175061|EE	chr17	16440206	16440253	LSM11|HepG2	47
chr17	16439753	16440753	gal4|hela|ENSG00000175061|EE	chr17	16440075	16440098	GRWD1|HepG2	23
chr17	16439753	16440753	gal4|hela|ENSG00000175061|EE	chr17	16440148	16440194	SMNDC1|K562	46
chr17	16439753	16440753	gal4|hela|ENSG00000175061|EE	chr17	16440007	16440022	GTF2F1|HepG2	15
chr17	16439753	16440753	gal4|hela|ENSG00000175061|EE	chr17	16440023	16440058	TBRG4|HepG2	35
chr17	16439753	16440753	gal4|hela|ENSG00000175061|EE	chr17	16440274	16440283	BUD13|HepG2	9
chr17	16439753	16440753	gal4|hela|ENSG00000175061|EE	chr17	16440411	16440462	EFTUD2|HepG2	51
chr17	16439753	16440753	gal4|hela|ENSG00000175061|EE	chr17	16440055	16440080	NPM1|K562	25
chr17	16439753	16440753	gal4|hela|ENSG00000175061|EE	chr17	16440021	16440046	HNRNPU|HEK293T	25
chr17	16439753	16440753	gal4|hela|ENSG00000175061|EE	chr17	16440075	16440115	SF3A3|HepG2	40
chr17	16439753	16440753	gal4|hela|ENSG00000175061|EE	chr17	16440047	16440106	SUPV3L1|HepG2	59
chr17	16439753	16440753	gal4|hela|ENSG00000175061|EE	chr17	16440081	16440102	NCBP2|K562	21
chr17	16439753	16440753	gal4|hela|ENSG00000175061|EE	chr17	16439866	16439874	ILF3|HepG2	8
chr17	16439753	16440753	gal4|hela|ENSG00000175061|EE	chr17	16440196	16440253	UPF1|K562	57
chr17	16439753	16440753	gal4|hela|ENSG00000175061|EE	chr17	16440011	16440085	TRA2A|HepG2	74
chr17	16439753	16440753	gal4|hela|ENSG00000175061|EE	chr17	16440182	16440226	CPSF7|HEK293	44
chr17	16439753	16440753	gal4|hela|ENSG00000175061|EE	chr17	16440039	16440064	PUS1|K562	25
chr17	16439753	16440753	gal4|hela|ENSG00000175061|EE	chr17	16440250	16440258	PRPF8|HepG2	8
chr17	16439753	16440753	gal4|hela|ENSG00000175061|EE	chr17	16440211	16440252	FASTKD2|HepG2	41
chr17	16439753	16440753	gal4|hela|ENSG00000175061|EE	chr17	16439984	16440019	RBM22|HepG2	35
chr17	16439753	16440753	gal4|hela|ENSG00000175061|EE	chr17	16440019	16440074	SMNDC1|HepG2	55
chr17	16439753	16440753	gal4|hela|ENSG00000175061|EE	chr17	16440021	16440046	HNRNPA1|HEK293T	25
chr17	16439753	16440753	gal4|hela|ENSG00000175061|EE	chr17	16440190	16440198	LSM11|K562	8
chr17	16439753	16440753	gal4|hela|ENSG00000175061|EE	chr17	16439721	16439767	TIA1|HepG2	14
chr17	16439753	16440753	gal4|hela|ENSG00000175061|EE	chr17	16440064	16440092	GEMIN5|K562	28
chr17	16439753	16440753	gal4|hela|ENSG00000175061|EE	chr17	16440207	16440246	DDX55|K562	39
chr17	16439753	16440753	gal4|hela|ENSG00000175061|EE	chr17	16440037	16440083	PTBP1|HepG2	46
chr17	16439753	16440753	gal4|hela|ENSG00000175061|EE	chr17	16439828	16439867	DGCR8|K562	39
chr17	16439753	16440753	gal4|hela|ENSG00000175061|EE	chr17	16440077	16440105	HNRNPA1|HepG2	28
chr17	16439753	16440753	gal4|hela|ENSG00000175061|EE	chr17	16440193	16440228	SUB1|HepG2	35
chr17	16439753	16440753	gal4|hela|ENSG00000175061|EE	chr17	16440021	16440046	AGO2|HEK293	25
chr17	16439753	16440753	gal4|hela|ENSG00000175061|EE	chr17	16440203	16440251	DDX55|HepG2	48
chr17	16439753	16440753	gal4|hela|ENSG00000175061|EE	chr17	16440077	16440105	PTBP1|K562	28
chr17	16439753	16440753	gal4|hela|ENSG00000175061|EE	chr17	16440029	16440104	TARDBP|K562	75
chr17	16439753	16440753	gal4|hela|ENSG00000175061|EE	chr17	16439826	16439882	DGCR8|HepG2	56
chr17	16439753	16440753	gal4|hela|ENSG00000175061|EE	chr17	16440226	16440256	HNRNPM|K562	30
chr17	16439753	16440753	gal4|hela|ENSG00000175061|EE	chr17	16439994	16440030	SUPV3L1|HepG2	36
chr17	16439753	16440753	gal4|hela|ENSG00000175061|EE	chr17	16440184	16440193	SUB1|HepG2	9
chr17	16439753	16440753	gal4|hela|ENSG00000175061|EE	chr17	16440074	16440171	AGGF1|HepG2	97
chr17	16439753	16440753	gal4|hela|ENSG00000175061|EE	chr17	16440025	16440050	SF3B4|K562	25
chr17	16439753	16440753	gal4|hela|ENSG00000175061|EE	chr17	16440149	16440163	SMNDC1|HepG2	14
chr17	16439753	16440753	gal4|hela|ENSG00000175061|EE	chr17	16440018	16440044	DHX30|K562	26
chr17	16439753	16440753	gal4|hela|ENSG00000175061|EE	chr17	16440049	16440083	XRCC6|HepG2	34
chr17	16439753	16440753	gal4|hela|ENSG00000175061|EE	chr17	16440213	16440251	HNRNPL|K562	38
chr17	16439753	16440753	gal4|hela|ENSG00000175061|EE	chr17	16440009	16440029	SRSF1|HepG2	20
chr17	16439753	16440753	gal4|hela|ENSG00000175061|EE	chr17	16440037	16440105	UCHL5|K562	68
chr17	16439753	16440753	gal4|hela|ENSG00000175061|EE	chr17	16440203	16440254	SRSF7|K562	51
chr17	16439753	16440753	gal4|hela|ENSG00000175061|EE	chr17	16439852	16439880	AGGF1|K562	28
chr17	16439753	16440753	gal4|hela|ENSG00000175061|EE	chr17	16439948	16439974	SMNDC1|K562	26
chr17	16439753	16440753	gal4|hela|ENSG00000175061|EE	chr17	16440030	16440100	HLTF|K562	70
chr17	16439753	16440753	gal4|hela|ENSG00000175061|EE	chr17	16440221	16440244	LIN28B|HepG2	23
chr17	16439753	16440753	gal4|hela|ENSG00000175061|EE	chr17	16440024	16440049	SRSF9|HepG2	25
chr17	16439753	16440753	gal4|hela|ENSG00000175061|EE	chr17	16440198	16440254	ZNF622|K562	56
chr17	16439753	16440753	gal4|hela|ENSG00000175061|EE	chr17	16440248	16440254	QKI|K562	6
chr17	16439753	16440753	gal4|hela|ENSG00000175061|EE	chr17	16439853	16439877	QKI|HepG2	24
chr17	16439753	16440753	gal4|hela|ENSG00000175061|EE	chr17	16440043	16440073	NOL12|HepG2	30
chr17	16439753	16440753	gal4|hela|ENSG00000175061|EE	chr17	16440202	16440219	YBX3|K562	17
chr17	16439753	16440753	gal4|hela|ENSG00000175061|EE	chr17	16440228	16440254	SUB1|HepG2	26
chr17	16439753	16440753	gal4|hela|ENSG00000175061|EE	chr17	16440028	16440047	SRSF1|K562	19
chr17	16439753	16440753	gal4|hela|ENSG00000175061|EE	chr17	16440182	16440204	DGCR8|HepG2	22
chr17	16439753	16440753	gal4|hela|ENSG00000175061|EE	chr17	16440398	16440438	HNRNPK|K562	40
chr17	16439753	16440753	gal4|hela|ENSG00000175061|EE	chr17	16440074	16440107	NOLC1|HepG2	33
chr17	16439753	16440753	gal4|hela|ENSG00000175061|EE	chr17	16440037	16440074	RBM15|K562	37
chr17	16439753	16440753	gal4|hela|ENSG00000175061|EE	chr17	16440020	16440108	SUGP2|HepG2	88
chr17	16439753	16440753	gal4|hela|ENSG00000175061|EE	chr17	16440184	16440187	YBX3|K562	3
chr17	16439753	16440753	gal4|hela|ENSG00000175061|EE	chr17	16440280	16440296	DDX42|K562	16
chr17	16439753	16440753	gal4|hela|ENSG00000175061|EE	chr17	16439987	16440042	FASTKD2|HepG2	55
chr17	16439753	16440753	gal4|hela|ENSG00000175061|EE	chr17	16440231	16440252	U2AF1|K562	21
chr17	16439753	16440753	gal4|hela|ENSG00000175061|EE	chr17	16440030	16440066	NOLC1|K562	36
chr17	16439753	16440753	gal4|hela|ENSG00000175061|EE	chr17	16440032	16440047	RBM5|HepG2	15
chr17	16439753	16440753	gal4|hela|ENSG00000175061|EE	chr17	16440192	16440249	GRWD1|HepG2	57
chr17	16439753	16440753	gal4|hela|ENSG00000175061|EE	chr17	16440074	16440115	SMNDC1|K562	41
chr17	16439753	16440753	gal4|hela|ENSG00000175061|EE	chr17	16440067	16440097	RBM27|K562	30
chr17	16439753	16440753	gal4|hela|ENSG00000175061|EE	chr17	16440203	16440232	BUD13|K562	29
chr17	16439753	16440753	gal4|hela|ENSG00000175061|EE	chr17	16440183	16440214	RBM15|K562	31
chr17	16439753	16440753	gal4|hela|ENSG00000175061|EE	chr17	16440184	16440191	RPS11|K562	7
chr17	16439753	16440753	gal4|hela|ENSG00000175061|EE	chr17	16440022	16440107	TROVE2|K562	85
chr17	16439753	16440753	gal4|hela|ENSG00000175061|EE	chr17	16440259	16440293	EFTUD2|HepG2	34
chr17	16439753	16440753	gal4|hela|ENSG00000175061|EE	chr17	16440249	16440254	GRWD1|HepG2	5
chr17	16439753	16440753	gal4|hela|ENSG00000175061|EE	chr17	16440034	16440071	DDX59|HepG2	37
chr17	16439753	16440753	gal4|hela|ENSG00000175061|EE	chr17	16440034	16440049	XRCC6|HepG2	15
chr17	16439753	16440753	gal4|hela|ENSG00000175061|EE	chr17	16440184	16440193	FAM120A|K562	9
chr17	16439753	16440753	gal4|hela|ENSG00000175061|EE	chr17	16440201	16440237	YBX3|K562	36
chr17	16439753	16440753	gal4|hela|ENSG00000175061|EE	chr17	16440081	16440103	RBM15|K562	22
chr17	16439753	16440753	gal4|hela|ENSG00000175061|EE	chr17	16439992	16440013	ZNF622|K562	21
chr17	16439753	16440753	gal4|hela|ENSG00000175061|EE	chr17	16440183	16440231	SUB1|HepG2	48
chr17	16439753	16440753	gal4|hela|ENSG00000175061|EE	chr17	16439957	16440104	HNRNPUL1|K562	147
chr17	16439753	16440753	gal4|hela|ENSG00000175061|EE	chr17	16440191	16440254	HLTF|K562	63
chr17	16439753	16440753	gal4|hela|ENSG00000175061|EE	chr17	16440209	16440253	LARP4|HepG2	44
chr17	16439753	16440753	gal4|hela|ENSG00000175061|EE	chr17	16440042	16440084	XRCC6|HepG2	42
chr17	16439753	16440753	gal4|hela|ENSG00000175061|EE	chr17	16440019	16440073	FAM120A|HepG2	54
chr17	16439753	16440753	gal4|hela|ENSG00000175061|EE	chr17	16440244	16440254	LIN28B|HepG2	10
chr17	16439753	16440753	gal4|hela|ENSG00000175061|EE	chr17	16440061	16440093	PRPF8|HepG2	32
chr17	16439753	16440753	gal4|hela|ENSG00000175061|EE	chr17	16439827	16439887	KHDRBS1|K562	60
chr17	16439753	16440753	gal4|hela|ENSG00000175061|EE	chr17	16440013	16440055	XRN2|HepG2	42
chr17	16439753	16440753	gal4|hela|ENSG00000175061|EE	chr17	16440224	16440255	CDC40|HepG2	31
chr17	16439753	16440753	gal4|hela|ENSG00000175061|EE	chr17	16439817	16439842	HNRNPL|HepG2	25
chr17	16439753	16440753	gal4|hela|ENSG00000175061|EE	chr17	16439806	16439826	HNRNPC|HeLa	20
chr17	16439753	16440753	gal4|hela|ENSG00000175061|EE	chr17	16440031	16440048	HNRNPA1|HepG2	17
chr17	16439753	16440753	gal4|hela|ENSG00000175061|EE	chr17	16440056	16440097	SND1|K562	41
chr17	16439753	16440753	gal4|hela|ENSG00000175061|EE	chr17	16439859	16439869	GTF2F1|K562	10
chr17	16439753	16440753	gal4|hela|ENSG00000175061|EE	chr17	16439975	16440006	CSTF2|HeLa	31
chr17	16439753	16440753	gal4|hela|ENSG00000175061|EE	chr17	16440229	16440251	IGF2BP3|HepG2	22
chr17	16439753	16440753	gal4|hela|ENSG00000175061|EE	chr17	16440063	16440096	ILF3|HepG2	33
chr17	16439753	16440753	gal4|hela|ENSG00000175061|EE	chr17	16440021	16440046	PTBP1|HEK293T	25
chr17	16439753	16440753	gal4|hela|ENSG00000175061|EE	chr17	16440071	16440106	DDX59|HepG2	35
chr17	16439753	16440753	gal4|hela|ENSG00000175061|EE	chr17	16440021	16440046	CPSF6|HEK293	25
chr17	16439753	16440753	gal4|hela|ENSG00000175061|EE	chr17	16440219	16440242	YBX3|K562	23
chr17	16439753	16440753	gal4|hela|ENSG00000175061|EE	chr17	16440065	16440098	SLBP|K562	33
chr17	16439753	16440753	gal4|hela|ENSG00000175061|EE	chr17	16440165	16440192	SF3B1|K562	27
chr17	16439753	16440753	gal4|hela|ENSG00000175061|EE	chr17	16440079	16440108	DKC1|HepG2	29
chr17	16439753	16440753	gal4|hela|ENSG00000175061|EE	chr17	16440236	16440249	EIF4G2|K562	13
chr17	16439753	16440753	gal4|hela|ENSG00000175061|EE	chr17	16440233	16440251	AUH|K562	18
chr17	16439753	16440753	gal4|hela|ENSG00000175061|EE	chr17	16440075	16440087	FAM120A|K562	12
chr17	16439753	16440753	gal4|hela|ENSG00000175061|EE	chr17	16440032	16440096	XRCC6|K562	64
chr17	16439753	16440753	gal4|hela|ENSG00000175061|EE	chr17	16440050	16440106	EIF3D|HepG2	56
chr17	16439753	16440753	gal4|hela|ENSG00000175061|EE	chr17	16440037	16440104	HNRNPK|HepG2	67
chr17	16439753	16440753	gal4|hela|ENSG00000175061|EE	chr17	16440454	16440478	TAF15|HepG2	24
chr17	16439753	16440753	gal4|hela|ENSG00000175061|EE	chr17	16440187	16440250	DHX30|K562	63
chr17	16439753	16440753	gal4|hela|ENSG00000175061|EE	chr17	16440005	16440048	IGF2BP3|HepG2	43
chr17	16439753	16440753	gal4|hela|ENSG00000175061|EE	chr17	16440216	16440254	HNRNPU|K562	38
chr17	16439753	16440753	gal4|hela|ENSG00000175061|EE	chr17	16440184	16440202	IGF2BP2|K562	18
chr17	16439753	16440753	gal4|hela|ENSG00000175061|EE	chr17	16440217	16440251	EIF3H|HepG2	34
chr17	16439753	16440753	gal4|hela|ENSG00000175061|EE	chr17	16440224	16440248	TRA2A|HepG2	24
chr17	16439753	16440753	gal4|hela|ENSG00000175061|EE	chr17	16439997	16440066	DDX42|K562	69
chr17	16439753	16440753	gal4|hela|ENSG00000175061|EE	chr17	16439845	16439893	TRA2A|K562	48
chr17	16439753	16440753	gal4|hela|ENSG00000175061|EE	chr17	16439841	16439889	QKI|HepG2	48
chr17	16439753	16440753	gal4|hela|ENSG00000175061|EE	chr17	16440187	16440202	PPIL4|K562	15
chr17	16439753	16440753	gal4|hela|ENSG00000175061|EE	chr17	16440062	16440093	YBX3|K562	31
chr17	16439753	16440753	gal4|hela|ENSG00000175061|EE	chr17	16440212	16440239	GRSF1|HepG2	27
chr17	16439753	16440753	gal4|hela|ENSG00000175061|EE	chr17	16440200	16440249	SUGP2|HepG2	49
chr17	16439753	16440753	gal4|hela|ENSG00000175061|EE	chr17	16440222	16440243	QKI|HepG2	21
chr17	16439753	16440753	gal4|hela|ENSG00000175061|EE	chr17	16440231	16440252	RBM27|K562	21
chr17	16439753	16440753	gal4|hela|ENSG00000175061|EE	chr17	16440186	16440193	UPF1|K562	7
chr17	16439753	16440753	gal4|hela|ENSG00000175061|EE	chr17	16440039	16440107	GRSF1|HepG2	68
chr17	16439753	16440753	gal4|hela|ENSG00000175061|EE	chr17	16440005	16440030	NOLC1|HepG2	25
chr17	16439753	16440753	gal4|hela|ENSG00000175061|EE	chr17	16440203	16440245	EIF3H|HepG2	42
chr17	16439753	16440753	gal4|hela|ENSG00000175061|EE	chr17	16440035	16440075	RPS3|K562	40
chr17	16439753	16440753	gal4|hela|ENSG00000175061|EE	chr17	16439837	16439872	SAFB2|K562	35
chr17	16439753	16440753	gal4|hela|ENSG00000175061|EE	chr17	16440006	16440098	YWHAG|K562	92
chr17	16439753	16440753	gal4|hela|ENSG00000175061|EE	chr17	16440202	16440249	LIN28B|K562	47
chr17	16439753	16440753	gal4|hela|ENSG00000175061|EE	chr17	16440230	16440256	SLTM|HepG2	26
chr17	16439753	16440753	gal4|hela|ENSG00000175061|EE	chr17	16440010	16440107	DGCR8|HepG2	97
chr17	16439753	16440753	gal4|hela|ENSG00000175061|EE	chr17	16439985	16440088	RBM15|HepG2	103
chr17	16439753	16440753	gal4|hela|ENSG00000175061|EE	chr17	16440183	16440215	CPSF6|K562	32
chr17	16439753	16440753	gal4|hela|ENSG00000175061|EE	chr17	16440186	16440208	RPS3|K562	22
chr17	16439753	16440753	gal4|hela|ENSG00000175061|EE	chr17	16439949	16440031	HNRNPA1|K562	82
chr17	16439753	16440753	gal4|hela|ENSG00000175061|EE	chr17	16440180	16440204	RBM15|K562	24
chr17	16439753	16440753	gal4|hela|ENSG00000175061|EE	chr17	16440021	16440046	FMR1|HEK293	25
chr17	16439753	16440753	gal4|hela|ENSG00000175061|EE	chr17	16440184	16440201	FTO|K562	17
chr17	16439753	16440753	gal4|hela|ENSG00000175061|EE	chr17	16440163	16440190	SMNDC1|HepG2	27
chr17	16439753	16440753	gal4|hela|ENSG00000175061|EE	chr17	16439619	16439762	KHSRP|K562	9
chr17	16439753	16440753	gal4|hela|ENSG00000175061|EE	chr17	16440192	16440203	HNRNPU|K562	11
chr17	16439753	16440753	gal4|hela|ENSG00000175061|EE	chr17	16439994	16440049	CSTF2|HepG2	55
chr17	16439753	16440753	gal4|hela|ENSG00000175061|EE	chr17	16440037	16440099	KHDRBS1|K562	62
chr17	16439753	16440753	gal4|hela|ENSG00000175061|EE	chr17	16440183	16440192	GRWD1|HepG2	9
chr17	16439753	16440753	gal4|hela|ENSG00000175061|EE	chr17	16439980	16440065	DGCR8|HepG2	85
chr17	16439753	16440753	gal4|hela|ENSG00000175061|EE	chr17	16440242	16440306	PRPF8|HepG2	64
chr17	16439753	16440753	gal4|hela|ENSG00000175061|EE	chr17	16439996	16440052	XRN2|K562	56
chr17	16439753	16440753	gal4|hela|ENSG00000175061|EE	chr17	16439958	16440046	SAFB2|K562	88
chr17	16439753	16440753	gal4|hela|ENSG00000175061|EE	chr17	16440197	16440254	ZNF622|K562	57
chr17	16439753	16440753	gal4|hela|ENSG00000175061|EE	chr17	16440139	16440211	SF3B4|HepG2	72
chr17	16439753	16440753	gal4|hela|ENSG00000175061|EE	chr17	16440184	16440198	EIF4G2|K562	14
chr17	16439753	16440753	gal4|hela|ENSG00000175061|EE	chr17	16440038	16440047	NOL12|HepG2	9
chr17	16439753	16440753	gal4|hela|ENSG00000175061|EE	chr17	16440031	16440101	FXR1|K562	70
chr17	16439753	16440753	gal4|hela|ENSG00000175061|EE	chr17	16440225	16440252	U2AF1|K562	27
chr17	16439753	16440753	gal4|hela|ENSG00000175061|EE	chr17	16440224	16440253	IGF2BP3|HepG2	29
chr17	16439753	16440753	gal4|hela|ENSG00000175061|EE	chr17	16440551	16440565	SUGP2|HepG2	14
chr17	16439753	16440753	gal4|hela|ENSG00000175061|EE	chr17	16439829	16439896	HNRNPA1|HepG2	67
chr17	16439753	16440753	gal4|hela|ENSG00000175061|EE	chr17	16439990	16440037	KHDRBS1|K562	47
chr17	16439753	16440753	gal4|hela|ENSG00000175061|EE	chr17	16440035	16440102	TBRG4|K562	67
chr17	16439753	16440753	gal4|hela|ENSG00000175061|EE	chr17	16440016	16440075	METAP2|K562	59
chr17	16439753	16440753	gal4|hela|ENSG00000175061|EE	chr17	16439856	16439874	ILF3|K562	18
chr17	16439753	16440753	gal4|hela|ENSG00000175061|EE	chr17	16440030	16440073	NOLC1|HepG2	43
chr17	16439753	16440753	gal4|hela|ENSG00000175061|EE	chr17	16439852	16439878	AARS|K562	26
chr17	16439753	16440753	gal4|hela|ENSG00000175061|EE	chr17	16440054	16440095	TRA2A|K562	41
chr17	16439753	16440753	gal4|hela|ENSG00000175061|EE	chr17	16439850	16439863	RBM5|HepG2	13
chr17	16439753	16440753	gal4|hela|ENSG00000175061|EE	chr17	16440210	16440253	DDX55|HepG2	43
chr17	16439753	16440753	gal4|hela|ENSG00000175061|EE	chr17	16440048	16440081	U2AF1|HepG2	33
chr17	16439753	16440753	gal4|hela|ENSG00000175061|EE	chr17	16440187	16440196	U2AF1|K562	9
chr17	16439753	16440753	gal4|hela|ENSG00000175061|EE	chr17	16439976	16440075	HNRNPU|K562	99
chr17	16439753	16440753	gal4|hela|ENSG00000175061|EE	chr17	16440231	16440251	IGF2BP1|HepG2	20
chr17	16439753	16440753	gal4|hela|ENSG00000175061|EE	chr17	16440249	16440254	YBX3|K562	5
chr17	16439753	16440753	gal4|hela|ENSG00000175061|EE	chr17	16440060	16440092	IGF2BP2|K562	32
chr17	16439753	16440753	gal4|hela|ENSG00000175061|EE	chr17	16439989	16440085	PPIG|HepG2	96
chr17	16439753	16440753	gal4|hela|ENSG00000175061|EE	chr17	16439991	16440102	BUD13|K562	111
chr17	16439753	16440753	gal4|hela|ENSG00000175061|EE	chr17	16440056	16440098	CSTF2T|HepG2	42
chr17	16439753	16440753	gal4|hela|ENSG00000175061|EE	chr17	16440035	16440109	RBM22|K562	74
chr17	16439753	16440753	gal4|hela|ENSG00000175061|EE	chr17	16440059	16440098	HNRNPC|HepG2	39
chr17	16439753	16440753	gal4|hela|ENSG00000175061|EE	chr17	16439828	16439898	SF3B4|K562	70
chr17	16439753	16440753	gal4|hela|ENSG00000175061|EE	chr17	16440001	16440077	PTBP1|HepG2	76
chr17	16439753	16440753	gal4|hela|ENSG00000175061|EE	chr17	16440065	16440078	DDX55|HepG2	13
chr17	16439753	16440753	gal4|hela|ENSG00000175061|EE	chr17	16440204	16440254	RBM15|K562	50
chr17	16439753	16440753	gal4|hela|ENSG00000175061|EE	chr17	16440206	16440221	LIN28B|HepG2	15
chr17	16439753	16440753	gal4|hela|ENSG00000175061|EE	chr17	16440045	16440102	RBFOX2|HepG2	57
chr17	16439753	16440753	gal4|hela|ENSG00000175061|EE	chr17	16440049	16440092	RBM22|HepG2	43
chr17	16439753	16440753	gal4|hela|ENSG00000175061|EE	chr17	16440045	16440109	HNRNPU|HepG2	64
chr17	16439753	16440753	gal4|hela|ENSG00000175061|EE	chr17	16439980	16440064	TAF15|K562	84
chr17	16439753	16440753	gal4|hela|ENSG00000175061|EE	chr17	16440021	16440046	AGO1|HEK293	25
chr17	16439753	16440753	gal4|hela|ENSG00000175061|EE	chr17	16439992	16440055	HNRNPM|HepG2	63
chr17	16439753	16440753	gal4|hela|ENSG00000175061|EE	chr17	16439813	16439903	RBFOX2|K562	90
chr17	16439753	16440753	gal4|hela|ENSG00000175061|EE	chr17	16440005	16440052	GRWD1|HepG2	47
chr17	16439753	16440753	gal4|hela|ENSG00000175061|EE	chr17	16440279	16440296	TIA1|K562	17
chr17	16439753	16440753	gal4|hela|ENSG00000175061|EE	chr17	16440043	16440107	DDX3X|K562	64
chr17	16439753	16440753	gal4|hela|ENSG00000175061|EE	chr17	16440019	16440037	SUPV3L1|HepG2	18
chr17	16439753	16440753	gal4|hela|ENSG00000175061|EE	chr17	16440030	16440076	TROVE2|K562	46
chr17	16439753	16440753	gal4|hela|ENSG00000175061|EE	chr17	16439649	16439756	HNRNPUL1|K562	3
chr17	16439753	16440753	gal4|hela|ENSG00000175061|EE	chr17	16440193	16440254	FAM120A|K562	61
chr17	16439753	16440753	gal4|hela|ENSG00000175061|EE	chr17	16439996	16440096	ZRANB2|K562	100
chr17	16439753	16440753	gal4|hela|ENSG00000175061|EE	chr17	16440054	16440096	SRSF1|K562	42
chr17	16439753	16440753	gal4|hela|ENSG00000175061|EE	chr17	16440033	16440048	LARP7|HepG2	15
chr17	16439753	16440753	gal4|hela|ENSG00000175061|EE	chr17	16439802	16439867	CDC40|HepG2	65
chr17	16439753	16440753	gal4|hela|ENSG00000175061|EE	chr17	16440036	16440071	NSUN2|K562	35
chr17	16439753	16440753	gal4|hela|ENSG00000175061|EE	chr17	16440053	16440124	HNRNPU|HepG2	71
chr17	16439753	16440753	gal4|hela|ENSG00000175061|EE	chr17	16439983	16440035	EFTUD2|K562	52
chr17	16439753	16440753	gal4|hela|ENSG00000175061|EE	chr17	16440653	16440657	NKRF|HepG2	4
chr17	16439753	16440753	gal4|hela|ENSG00000175061|EE	chr17	16440037	16440070	GPKOW|K562	33
chr17	16439753	16440753	gal4|hela|ENSG00000175061|EE	chr17	16440188	16440253	NOLC1|K562	65
chr17	16439753	16440753	gal4|hela|ENSG00000175061|EE	chr17	16440021	16440046	NOP58|HEK293	25
chr17	16439753	16440753	gal4|hela|ENSG00000175061|EE	chr17	16440028	16440106	SRSF7|HepG2	78
chr17	16439753	16440753	gal4|hela|ENSG00000175061|EE	chr17	16440184	16440203	IGF2BP3|HepG2	19
chr17	16439753	16440753	gal4|hela|ENSG00000175061|EE	chr17	16440011	16440100	LARP7|K562	89
chr17	16439753	16440753	gal4|hela|ENSG00000175061|EE	chr17	16440079	16440101	EIF3D|HepG2	22
chr17	16439753	16440753	gal4|hela|ENSG00000175061|EE	chr17	16440021	16440046	FIP1L1|HEK293	25
chr17	16439753	16440753	gal4|hela|ENSG00000175061|EE	chr17	16440007	16440104	FKBP4|HepG2	97
chr17	16439753	16440753	gal4|hela|ENSG00000175061|EE	chr17	16440202	16440253	PPIL4|K562	51
chr17	16439753	16440753	gal4|hela|ENSG00000175061|EE	chr17	16439996	16440104	EWSR1|K562	108
chr17	16439753	16440753	gal4|hela|ENSG00000175061|EE	chr17	16439840	16439875	BUD13|K562	35
chr17	16439753	16440753	gal4|hela|ENSG00000175061|EE	chr17	16440059	16440095	SF3B4|HepG2	36
chr17	16439753	16440753	gal4|hela|ENSG00000175061|EE	chr17	16440013	16440099	FKBP4|HepG2	86
chr17	16439753	16440753	gal4|hela|ENSG00000175061|EE	chr17	16440226	16440269	TBRG4|HepG2	43
chr17	16439753	16440753	gal4|hela|ENSG00000175061|EE	chr17	16440002	16440047	GRWD1|HepG2	45
chr17	16439753	16440753	gal4|hela|ENSG00000175061|EE	chr17	16439842	16439890	NKRF|HepG2	48
chr17	16439753	16440753	gal4|hela|ENSG00000175061|EE	chr17	16440184	16440200	HNRNPM|K562	16
chr17	16439753	16440753	gal4|hela|ENSG00000175061|EE	chr17	16439998	16440024	U2AF1|HepG2	26
chr17	16439753	16440753	gal4|hela|ENSG00000175061|EE	chr17	16440235	16440246	TROVE2|K562	11
chr17	16439753	16440753	gal4|hela|ENSG00000175061|EE	chr17	16440021	16440046	CSTF2|HEK293	25
chr17	16439753	16440753	gal4|hela|ENSG00000175061|EE	chr17	16440218	16440252	FTO|K562	34
chr17	16439753	16440753	gal4|hela|ENSG00000175061|EE	chr17	16440058	16440096	U2AF1|K562	38
chr17	16439753	16440753	gal4|hela|ENSG00000175061|EE	chr17	16440186	16440200	TRA2A|K562	14
chr17	16439753	16440753	gal4|hela|ENSG00000175061|EE	chr17	16440013	16440054	SFPQ|HepG2	41
chr17	16439753	16440753	gal4|hela|ENSG00000175061|EE	chr17	16440182	16440206	CPSF6|HEK293	24
chr17	16439753	16440753	gal4|hela|ENSG00000175061|EE	chr17	16440395	16440415	POLR2G|HepG2	20
chr17	16439753	16440753	gal4|hela|ENSG00000175061|EE	chr17	16440220	16440257	XRN2|K562	37
chr17	16439753	16440753	gal4|hela|ENSG00000175061|EE	chr17	16440246	16440254	DDX55|K562	8
chr17	16439753	16440753	gal4|hela|ENSG00000175061|EE	chr17	16440076	16440106	TROVE2|K562	30
chr17	16439753	16440753	gal4|hela|ENSG00000175061|EE	chr17	16440078	16440108	SMNDC1|K562	30
chr17	16439753	16440753	gal4|hela|ENSG00000175061|EE	chr17	16440116	16440199	RBM5|HepG2	83
chr17	16439753	16440753	gal4|hela|ENSG00000175061|EE	chr17	16440085	16440104	AUH|HepG2	19
chr17	16439753	16440753	gal4|hela|ENSG00000175061|EE	chr17	16440251	16440254	HNRNPK|K562	3
chr17	16439753	16440753	gal4|hela|ENSG00000175061|EE	chr17	16440051	16440097	SLTM|K562	46
chr17	16439753	16440753	gal4|hela|ENSG00000175061|EE	chr17	16440058	16440073	METAP2|K562	15
chr17	16439753	16440753	gal4|hela|ENSG00000175061|EE	chr17	16440122	16440188	RBM5|HepG2	66
chr17	16439753	16440753	gal4|hela|ENSG00000175061|EE	chr17	16440221	16440250	DDX3X|HepG2	29
chr17	16439753	16440753	gal4|hela|ENSG00000175061|EE	chr17	16439965	16439990	DROSHA|K562	25
chr17	16439753	16440753	gal4|hela|ENSG00000175061|EE	chr17	16439806	16439826	HNRNPU|HeLa	20
chr17	16439753	16440753	gal4|hela|ENSG00000175061|EE	chr17	16440060	16440082	RBM27|K562	22
chr17	16439753	16440753	gal4|hela|ENSG00000175061|EE	chr17	16440037	16440070	GTF2F1|HepG2	33
chr17	16439753	16440753	gal4|hela|ENSG00000175061|EE	chr17	16440189	16440194	SLTM|K562	5
chr17	16439753	16440753	gal4|hela|ENSG00000175061|EE	chr17	16440184	16440189	FMR1|K562	5
chr17	16439753	16440753	gal4|hela|ENSG00000175061|EE	chr17	16440053	16440078	RPS5|HepG2	25
chr17	16439753	16440753	gal4|hela|ENSG00000175061|EE	chr17	16439788	16439912	HNRNPUL1|K562	124
chr17	16439753	16440753	gal4|hela|ENSG00000175061|EE	chr17	16439952	16440029	HNRNPA1|HepG2	77
chr17	16439753	16440753	gal4|hela|ENSG00000175061|EE	chr17	16440231	16440252	ZRANB2|K562	21
chr17	16439753	16440753	gal4|hela|ENSG00000175061|EE	chr17	16439847	16439863	GRWD1|HepG2	16
chr17	16439753	16440753	gal4|hela|ENSG00000175061|EE	chr17	16440085	16440098	SRSF1|HepG2	13
chr17	16439753	16440753	gal4|hela|ENSG00000175061|EE	chr17	16440013	16440031	TNRC6A|K562	18
chr17	16439753	16440753	gal4|hela|ENSG00000175061|EE	chr17	16440185	16440194	TBRG4|K562	9
chr17	16439753	16440753	gal4|hela|ENSG00000175061|EE	chr17	16440042	16440070	LARP4|HepG2	28
chr17	16439753	16440753	gal4|hela|ENSG00000175061|EE	chr17	16440129	16440197	SF3A3|HepG2	68
chr17	16439753	16440753	gal4|hela|ENSG00000175061|EE	chr17	16440059	16440092	FTO|K562	33
chr17	16439753	16440753	gal4|hela|ENSG00000175061|EE	chr17	16440276	16440295	TIA1|K562	19
chr17	16439753	16440753	gal4|hela|ENSG00000175061|EE	chr17	16440084	16440107	XRCC6|HepG2	23
chr17	16439753	16440753	gal4|hela|ENSG00000175061|EE	chr17	16440018	16440097	GPKOW|K562	79
chr17	16439753	16440753	gal4|hela|ENSG00000175061|EE	chr17	16440076	16440106	GTF2F1|HepG2	30
chr17	16439753	16440753	gal4|hela|ENSG00000175061|EE	chr17	16440032	16440054	RPS3|K562	22
chr17	16439753	16440753	gal4|hela|ENSG00000175061|EE	chr17	16440224	16440253	HNRNPA1|K562	29
chr17	16439753	16440753	gal4|hela|ENSG00000175061|EE	chr17	16440197	16440245	RBFOX2|K562	48
chr17	16439753	16440753	gal4|hela|ENSG00000175061|EE	chr17	16440227	16440254	FXR2|K562	27
chr17	16439753	16440753	gal4|hela|ENSG00000175061|EE	chr17	16440184	16440207	FAM120A|K562	23
chr17	16439753	16440753	gal4|hela|ENSG00000175061|EE	chr17	16440045	16440105	LIN28B|HepG2	60
chr17	16439753	16440753	gal4|hela|ENSG00000175061|EE	chr17	16440211	16440254	AGGF1|K562	43
chr17	16439753	16440753	gal4|hela|ENSG00000175061|EE	chr17	16440061	16440090	CSTF2T|K562	29
chr17	16439753	16440753	gal4|hela|ENSG00000175061|EE	chr17	16440067	16440108	ZRANB2|K562	41
chr17	16439753	16440753	gal4|hela|ENSG00000175061|EE	chr17	16440229	16440252	RBM27|K562	23
chr17	16439753	16440753	gal4|hela|ENSG00000175061|EE	chr17	16440013	16440091	SRSF7|K562	78
chr17	16439753	16440753	gal4|hela|ENSG00000175061|EE	chr17	16440144	16440223	SF3B4|K562	79
chr17	16439753	16440753	gal4|hela|ENSG00000175061|EE	chr17	16439953	16439983	HNRNPUL1|HepG2	30
chr17	16439753	16440753	gal4|hela|ENSG00000175061|EE	chr17	16440249	16440254	LIN28B|K562	5
chr17	16439753	16440753	gal4|hela|ENSG00000175061|EE	chr17	16440009	16440091	TBRG4|HepG2	82
chr17	16439753	16440753	gal4|hela|ENSG00000175061|EE	chr17	16440021	16440081	RPS11|K562	60
chr17	16439753	16440753	gal4|hela|ENSG00000175061|EE	chr17	16440217	16440252	PUS1|K562	35
chr17	16439753	16440753	gal4|hela|ENSG00000175061|EE	chr17	16440037	16440074	NOLC1|HepG2	37
chr17	16439753	16440753	gal4|hela|ENSG00000175061|EE	chr17	16439973	16440048	KHSRP|K562	75
chr17	16439753	16440753	gal4|hela|ENSG00000175061|EE	chr17	16440211	16440253	PPIL4|K562	42
chr17	16439753	16440753	gal4|hela|ENSG00000175061|EE	chr17	16440211	16440252	FTO|K562	41
chr17	16439753	16440753	gal4|hela|ENSG00000175061|EE	chr17	16440213	16440251	SRSF1|K562	38
chr17	16439753	16440753	gal4|hela|ENSG00000175061|EE	chr17	16440054	16440139	SF3B4|HepG2	85
chr17	16439753	16440753	gal4|hela|ENSG00000175061|EE	chr17	16440213	16440227	SBDS|K562	14
chr17	16439753	16440753	gal4|hela|ENSG00000175061|EE	chr17	16439982	16440044	SAFB2|K562	62
chr17	16439753	16440753	gal4|hela|ENSG00000175061|EE	chr17	16440383	16440423	FMR1|K562	40
chr17	16439753	16440753	gal4|hela|ENSG00000175061|EE	chr17	16440230	16440297	EFTUD2|HepG2	67
chr17	16439753	16440753	gal4|hela|ENSG00000175061|EE	chr17	16440224	16440252	RBM22|K562	28
chr17	16439753	16440753	gal4|hela|ENSG00000175061|EE	chr17	16439991	16440026	DDX6|HepG2	35
chr17	16439753	16440753	gal4|hela|ENSG00000175061|EE	chr17	16440377	16440400	ILF3|HepG2	23
chr17	16439753	16440753	gal4|hela|ENSG00000175061|EE	chr17	16440211	16440250	EIF3D|HepG2	39
chr17	16439753	16440753	gal4|hela|ENSG00000175061|EE	chr17	16440016	16440101	NONO|K562	85
chr17	16439753	16440753	gal4|hela|ENSG00000175061|EE	chr17	16440019	16440088	IGF2BP3|HepG2	69
chr17	16439753	16440753	gal4|hela|ENSG00000175061|EE	chr17	16439992	16440053	XRN2|HepG2	61
chr17	16439753	16440753	gal4|hela|ENSG00000175061|EE	chr17	16439981	16440030	U2AF2|K562	49
chr17	16439753	16440753	gal4|hela|ENSG00000175061|EE	chr17	16439975	16440099	FUBP3|HepG2	124
chr17	16439753	16440753	gal4|hela|ENSG00000175061|EE	chr17	16440012	16440104	HNRNPUL1|K562	92
chr17	16439753	16440753	gal4|hela|ENSG00000175061|EE	chr17	16440029	16440103	TARDBP|K562	74
chr17	16439753	16440753	gal4|hela|ENSG00000175061|EE	chr17	16440036	16440076	RPS5|K562	40
chr17	16439753	16440753	gal4|hela|ENSG00000175061|EE	chr17	16439999	16440102	EIF3H|HepG2	103
chr17	16439753	16440753	gal4|hela|ENSG00000175061|EE	chr17	16440208	16440254	DDX24|K562	46
chr17	16439753	16440753	gal4|hela|ENSG00000175061|EE	chr17	16440400	16440403	NONO|K562	3
chr17	16439753	16440753	gal4|hela|ENSG00000175061|EE	chr17	16440192	16440227	DHX30|HepG2	35
chr17	16439753	16440753	gal4|hela|ENSG00000175061|EE	chr17	16440002	16440064	GEMIN5|K562	62
chr17	16439753	16440753	gal4|hela|ENSG00000175061|EE	chr17	16440074	16440093	NOLC1|HepG2	19
chr17	16439753	16440753	gal4|hela|ENSG00000175061|EE	chr17	16440049	16440087	ILF3|K562	38
chr17	16439753	16440753	gal4|hela|ENSG00000175061|EE	chr17	16440021	16440046	ELAVL1|HeLa	25
chr17	16439753	16440753	gal4|hela|ENSG00000175061|EE	chr17	16440392	16440419	PUS1|K562	27
chr17	16439753	16440753	gal4|hela|ENSG00000175061|EE	chr17	16440184	16440253	NOLC1|K562	69
chr17	16439753	16440753	gal4|hela|ENSG00000175061|EE	chr17	16440045	16440087	ZNF622|K562	42
chr17	16439753	16440753	gal4|hela|ENSG00000175061|EE	chr17	16440052	16440101	HNRNPC|HepG2	49
chr17	16439753	16440753	gal4|hela|ENSG00000175061|EE	chr17	16440055	16440106	XRN2|HepG2	51
chr17	16439753	16440753	gal4|hela|ENSG00000175061|EE	chr17	16440176	16440251	U2AF2|HepG2	75
chr17	16439753	16440753	gal4|hela|ENSG00000175061|EE	chr17	16440228	16440250	SAFB2|K562	22
chr17	16439753	16440753	gal4|hela|ENSG00000175061|EE	chr17	16439988	16440081	BUD13|K562	93
chr17	16439753	16440753	gal4|hela|ENSG00000175061|EE	chr17	16440200	16440250	AKAP8L|K562	50
chr17	16439753	16440753	gal4|hela|ENSG00000175061|EE	chr17	16440047	16440112	AARS|K562	65
chr17	16439753	16440753	gal4|hela|ENSG00000175061|EE	chr17	16440187	16440251	ILF3|K562	64
chr17	16439753	16440753	gal4|hela|ENSG00000175061|EE	chr17	16439994	16440088	POLR2G|HepG2	94
chr17	16439753	16440753	gal4|hela|ENSG00000175061|EE	chr17	16440017	16440046	SRSF1|HepG2	29
chr17	16439753	16440753	gal4|hela|ENSG00000175061|EE	chr17	16440057	16440076	DHX30|HepG2	19
chr17	16439753	16440753	gal4|hela|ENSG00000175061|EE	chr17	16439964	16440012	TAF15|HepG2	48
chr17	16439753	16440753	gal4|hela|ENSG00000175061|EE	chr17	16440197	16440253	UCHL5|K562	56
chr17	16439753	16440753	gal4|hela|ENSG00000175061|EE	chr17	16440081	16440107	EXOSC5|K562	26
chr17	16439753	16440753	gal4|hela|ENSG00000175061|EE	chr17	16440017	16440040	FMR1|K562	23
chr17	16439753	16440753	gal4|hela|ENSG00000175061|EE	chr17	16439823	16439861	CDC40|HepG2	38
chr17	16439753	16440753	gal4|hela|ENSG00000175061|EE	chr17	16440184	16440201	IGF2BP2|K562	17
chr17	16439753	16440753	gal4|hela|ENSG00000175061|EE	chr17	16440028	16440087	AGGF1|K562	59
chr17	16439753	16440753	gal4|hela|ENSG00000175061|EE	chr17	16439855	16439882	QKI|K562	27
chr17	16439753	16440753	gal4|hela|ENSG00000175061|EE	chr17	16440078	16440088	IGF2BP1|HepG2	10
chr17	16439753	16440753	gal4|hela|ENSG00000175061|EE	chr17	16440048	16440105	HNRNPA1|HepG2	57
chr17	16439753	16440753	gal4|hela|ENSG00000175061|EE	chr17	16440221	16440256	PUS1|K562	35
chr17	16439753	16440753	gal4|hela|ENSG00000175061|EE	chr17	16440213	16440284	PRPF8|K562	71
chr17	16439753	16440753	gal4|hela|ENSG00000175061|EE	chr17	16440232	16440257	BUD13|K562	25
chr17	16439753	16440753	gal4|hela|ENSG00000175061|EE	chr17	16440073	16440097	SUPV3L1|HepG2	24
chr17	16439753	16440753	gal4|hela|ENSG00000175061|EE	chr17	16440227	16440254	SLTM|K562	27
chr17	16439753	16440753	gal4|hela|ENSG00000175061|EE	chr17	16440201	16440254	UCHL5|HepG2	53
chr17	16439753	16440753	gal4|hela|ENSG00000175061|EE	chr17	16439720	16439767	HNRNPUL1|K562	14
chr17	16439753	16440753	gal4|hela|ENSG00000175061|EE	chr17	16440067	16440095	QKI|HepG2	28
chr17	16439753	16440753	gal4|hela|ENSG00000175061|EE	chr17	16440031	16440105	FASTKD2|HepG2	74
chr17	16439753	16440753	gal4|hela|ENSG00000175061|EE	chr17	16440054	16440073	IGF2BP3|HepG2	19
chr17	16439753	16440753	gal4|hela|ENSG00000175061|EE	chr17	16440185	16440205	DDX6|K562	20
chr17	16439753	16440753	gal4|hela|ENSG00000175061|EE	chr17	16440184	16440200	YBX3|K562	16
chr17	16439753	16440753	gal4|hela|ENSG00000175061|EE	chr17	16440386	16440426	HNRNPM|HepG2	40
chr17	16439753	16440753	gal4|hela|ENSG00000175061|EE	chr17	16440003	16440078	MTPAP|K562	75
chr17	16439753	16440753	gal4|hela|ENSG00000175061|EE	chr17	16440048	16440100	DDX3X|K562	52
chr17	16439753	16440753	gal4|hela|ENSG00000175061|EE	chr17	16439992	16440104	EWSR1|K562	112
chr17	16439753	16440753	gal4|hela|ENSG00000175061|EE	chr17	16439998	16440050	EFTUD2|HepG2	52
chr17	16439753	16440753	gal4|hela|ENSG00000175061|EE	chr17	16440083	16440094	PPIG|HepG2	11
chr17	16439753	16440753	gal4|hela|ENSG00000175061|EE	chr17	16440054	16440094	AUH|K562	40
chr17	16439753	16440753	gal4|hela|ENSG00000175061|EE	chr17	16440021	16440046	DGCR8|HEK293T	25
chr17	16439753	16440753	gal4|hela|ENSG00000175061|EE	chr17	16439995	16440031	U2AF1|HepG2	36
chr17	16439753	16440753	gal4|hela|ENSG00000175061|EE	chr17	16439951	16440012	HNRNPUL1|K562	61
chr17	16439753	16440753	gal4|hela|ENSG00000175061|EE	chr17	16440196	16440255	RBM15|HepG2	59
chr17	16439753	16440753	gal4|hela|ENSG00000175061|EE	chr17	16440024	16440105	TRA2A|K562	81
chr17	16439753	16440753	gal4|hela|ENSG00000175061|EE	chr17	16440228	16440237	XRN2|HepG2	9
chr17	16439753	16440753	gal4|hela|ENSG00000175061|EE	chr17	16440060	16440098	NONO|K562	38
chr17	16439753	16440753	gal4|hela|ENSG00000175061|EE	chr17	16439983	16440082	CDC40|HepG2	99
chr17	16439753	16440753	gal4|hela|ENSG00000175061|EE	chr17	16440004	16440051	UCHL5|HepG2	47
chr17	16439753	16440753	gal4|hela|ENSG00000175061|EE	chr17	16440048	16440076	PCBP2|HepG2	28
chr17	16439753	16440753	gal4|hela|ENSG00000175061|EE	chr17	16439998	16440108	KHDRBS1|K562	110
chr17	16439753	16440753	gal4|hela|ENSG00000175061|EE	chr17	16440001	16440012	LSM11|HepG2	11
chr17	16439753	16440753	gal4|hela|ENSG00000175061|EE	chr17	16440182	16440206	NUDT21|HEK293	24
chr17	16439753	16440753	gal4|hela|ENSG00000175061|EE	chr17	16439968	16440031	HNRNPA1|HepG2	63
chr17	16439753	16440753	gal4|hela|ENSG00000175061|EE	chr17	16440358	16440386	HNRNPU|HeLa	28
chr17	16439753	16440753	gal4|hela|ENSG00000175061|EE	chr17	16439977	16440024	TRA2A|K562	47
chr17	16439753	16440753	gal4|hela|ENSG00000175061|EE	chr17	16440229	16440256	EFTUD2|K562	27
chr17	16439753	16440753	gal4|hela|ENSG00000175061|EE	chr17	16440034	16440060	TROVE2|HepG2	26
chr17	16439753	16440753	gal4|hela|ENSG00000175061|EE	chr17	16440227	16440254	FAM120A|HepG2	27
chr17	16439753	16440753	gal4|hela|ENSG00000175061|EE	chr17	16440036	16440075	DKC1|HepG2	39
chr17	16439753	16440753	gal4|hela|ENSG00000175061|EE	chr17	16440225	16440253	HNRNPA1|K562	28
chr17	16439753	16440753	gal4|hela|ENSG00000175061|EE	chr17	16440038	16440092	SUGP2|HepG2	54
chr17	16439753	16440753	gal4|hela|ENSG00000175061|EE	chr17	16440021	16440046	FBL|HEK293	25
chr17	16439753	16440753	gal4|hela|ENSG00000175061|EE	chr17	16440215	16440255	CPSF6|K562	40
chr17	16439753	16440753	gal4|hela|ENSG00000175061|EE	chr17	16440083	16440105	RPS3|K562	22
chr17	16439753	16440753	gal4|hela|ENSG00000175061|EE	chr17	16440055	16440092	RPS5|HepG2	37
chr17	16439753	16440753	gal4|hela|ENSG00000175061|EE	chr17	16439854	16439893	HNRNPU|HepG2	39
chr17	16439753	16440753	gal4|hela|ENSG00000175061|EE	chr17	16440037	16440070	FASTKD2|K562	33
chr17	16439753	16440753	gal4|hela|ENSG00000175061|EE	chr17	16440021	16440046	CPSF1|HEK293	25
chr17	16439753	16440753	gal4|hela|ENSG00000175061|EE	chr17	16439840	16439889	HNRNPU|K562	49
chr17	16439753	16440753	gal4|hela|ENSG00000175061|EE	chr17	16439826	16439895	RBFOX2|K562	69
chr17	16439753	16440753	gal4|hela|ENSG00000175061|EE	chr17	16439975	16440026	AGGF1|HepG2	51
chr17	16439753	16440753	gal4|hela|ENSG00000175061|EE	chr17	16440149	16440200	EFTUD2|HepG2	51
chr17	16439753	16440753	gal4|hela|ENSG00000175061|EE	chr17	16440042	16440107	EXOSC5|K562	65
chr17	16439753	16440753	gal4|hela|ENSG00000175061|EE	chr17	16439982	16440044	CSTF2T|HepG2	62
chr17	16439753	16440753	gal4|hela|ENSG00000175061|EE	chr17	16440026	16440050	EIF3D|HepG2	24
chr17	16439753	16440753	gal4|hela|ENSG00000175061|EE	chr17	16440014	16440095	LARP7|K562	81
chr17	16439753	16440753	gal4|hela|ENSG00000175061|EE	chr17	16440002	16440026	EIF3D|HepG2	24
chr17	16439753	16440753	gal4|hela|ENSG00000175061|EE	chr17	16440000	16440043	NOL12|HepG2	43
chr17	16439753	16440753	gal4|hela|ENSG00000175061|EE	chr17	16440184	16440189	RPS11|K562	5
chr17	16439753	16440753	gal4|hela|ENSG00000175061|EE	chr17	16440214	16440253	METAP2|K562	39
chr17	16439753	16440753	gal4|hela|ENSG00000175061|EE	chr17	16440072	16440085	AGGF1|K562	13
chr17	16439753	16440753	gal4|hela|ENSG00000175061|EE	chr17	16440004	16440107	SRSF7|HepG2	103
chr17	16439753	16440753	gal4|hela|ENSG00000175061|EE	chr17	16440225	16440251	SRSF9|HepG2	26
chr17	16439753	16440753	gal4|hela|ENSG00000175061|EE	chr17	16440047	16440078	SMNDC1|K562	31
chr17	16439753	16440753	gal4|hela|ENSG00000175061|EE	chr17	16440062	16440097	XPO5|HepG2	35
chr17	16439753	16440753	gal4|hela|ENSG00000175061|EE	chr17	16440012	16440104	DDX3X|HepG2	92
chr17	16439753	16440753	gal4|hela|ENSG00000175061|EE	chr17	16440437	16440450	CDC40|HepG2	13
chr17	16439753	16440753	gal4|hela|ENSG00000175061|EE	chr17	16440184	16440194	DDX42|K562	10
chr17	16439753	16440753	gal4|hela|ENSG00000175061|EE	chr17	16440052	16440095	GRWD1|HepG2	43
chr17	16439753	16440753	gal4|hela|ENSG00000175061|EE	chr17	16440036	16440077	RPS5|K562	41
chr17	16439753	16440753	gal4|hela|ENSG00000175061|EE	chr17	16440196	16440241	QKI|K562	45
chr17	16439753	16440753	gal4|hela|ENSG00000175061|EE	chr17	16440221	16440254	U2AF2|K562	33
chr17	16439753	16440753	gal4|hela|ENSG00000175061|EE	chr17	16440223	16440252	SND1|K562	29
chr17	16439753	16440753	gal4|hela|ENSG00000175061|EE	chr17	16440021	16440046	YTHDF2|HeLa	25
chr17	16439753	16440753	gal4|hela|ENSG00000175061|EE	chr17	16439837	16439886	HNRNPUL1|HepG2	49
chr17	16439753	16440753	gal4|hela|ENSG00000175061|EE	chr17	16439986	16440057	EFTUD2|HepG2	71
chr17	16439753	16440753	gal4|hela|ENSG00000175061|EE	chr17	16440183	16440197	ZNF622|K562	14
chr17	16439753	16440753	gal4|hela|ENSG00000175061|EE	chr17	16440021	16440046	EIF4A3|HeLa	25
chr17	16439753	16440753	gal4|hela|ENSG00000175061|EE	chr17	16440050	16440080	LARP7|HepG2	30
chr17	16439753	16440753	gal4|hela|ENSG00000175061|EE	chr17	16440020	16440044	EFTUD2|K562	24
chr17	16439753	16440753	gal4|hela|ENSG00000175061|EE	chr17	16440037	16440058	PRPF8|HepG2	21
chr17	16439753	16440753	gal4|hela|ENSG00000175061|EE	chr17	16440084	16440101	SND1|K562	17
chr17	16439753	16440753	gal4|hela|ENSG00000175061|EE	chr17	16440259	16440300	SF3B4|HepG2	41
chr17	16439753	16440753	gal4|hela|ENSG00000175061|EE	chr17	16439972	16440051	PCBP2|HepG2	79
chr17	16439753	16440753	gal4|hela|ENSG00000175061|EE	chr17	16440065	16440091	PRPF8|K562	26
chr17	16439753	16440753	gal4|hela|ENSG00000175061|EE	chr17	16440184	16440196	AGGF1|K562	12
chr17	16439753	16440753	gal4|hela|ENSG00000175061|EE	chr17	16439804	16439875	KHSRP|K562	71
chr17	16439753	16440753	gal4|hela|ENSG00000175061|EE	chr17	16440037	16440099	U2AF2|K562	62
chr17	16439753	16440753	gal4|hela|ENSG00000175061|EE	chr17	16440230	16440251	EWSR1|K562	21
chr17	16439753	16440753	gal4|hela|ENSG00000175061|EE	chr17	16440182	16440206	AGO2|HEK293S	24
chr17	16439753	16440753	gal4|hela|ENSG00000175061|EE	chr17	16440188	16440205	SRSF7|K562	17
chr17	16439753	16440753	gal4|hela|ENSG00000175061|EE	chr17	16440181	16440191	PPIG|HepG2	10
chr17	16439753	16440753	gal4|hela|ENSG00000175061|EE	chr17	16440226	16440254	FXR2|K562	28
chr17	16439753	16440753	gal4|hela|ENSG00000175061|EE	chr17	16440046	16440082	SRSF1|HepG2	36
chr17	16439753	16440753	gal4|hela|ENSG00000175061|EE	chr17	16440005	16440088	SLTM|HepG2	83
chr17	16439753	16440753	gal4|hela|ENSG00000175061|EE	chr17	16440214	16440252	DDX3X|K562	38
chr17	16439753	16440753	gal4|hela|ENSG00000175061|EE	chr17	16440072	16440111	SF3A3|HepG2	39
chr17	16439753	16440753	gal4|hela|ENSG00000175061|EE	chr17	16440074	16440091	NOL12|HepG2	17
chr17	16439753	16440753	gal4|hela|ENSG00000175061|EE	chr17	16440215	16440293	BUD13|HepG2	78
chr17	16439753	16440753	gal4|hela|ENSG00000175061|EE	chr17	16439783	16439883	KHSRP|K562	100
chr17	16439753	16440753	gal4|hela|ENSG00000175061|EE	chr17	16440033	16440105	PUS1|K562	72
chr17	16439753	16440753	gal4|hela|ENSG00000175061|EE	chr17	16440034	16440046	AUH|HepG2	12
chr17	16439753	16440753	gal4|hela|ENSG00000175061|EE	chr17	16439986	16440051	SLTM|K562	65
chr17	16439753	16440753	gal4|hela|ENSG00000175061|EE	chr17	16440383	16440422	QKI|HepG2	39
chr17	16439753	16440753	gal4|hela|ENSG00000175061|EE	chr17	16439829	16439889	EIF3D|HepG2	60
chr17	16439753	16440753	gal4|hela|ENSG00000175061|EE	chr17	16439847	16439898	HNRNPU|K562	51
chr17	16439753	16440753	gal4|hela|ENSG00000175061|EE	chr17	16440215	16440246	TAF15|K562	31
chr17	16439753	16440753	gal4|hela|ENSG00000175061|EE	chr17	16440236	16440250	PRPF8|HepG2	14
chr17	16439753	16440753	gal4|hela|ENSG00000175061|EE	chr17	16440182	16440226	HNRNPC|HeLa	44
chr17	16439753	16440753	gal4|hela|ENSG00000175061|EE	chr17	16440227	16440253	IGF2BP2|K562	26
chr17	16439753	16440753	gal4|hela|ENSG00000175061|EE	chr17	16440057	16440084	ZNF622|K562	27
chr17	16439753	16440753	gal4|hela|ENSG00000175061|EE	chr17	16440010	16440097	TAF15|K562	87
chr17	16439753	16440753	gal4|hela|ENSG00000175061|EE	chr17	16440228	16440255	SRSF7|K562	27
chr17	16439753	16440753	gal4|hela|ENSG00000175061|EE	chr17	16440192	16440254	LIN28B|K562	62
chr17	16439753	16440753	gal4|hela|ENSG00000175061|EE	chr17	16440062	16440087	DDX55|K562	25
chr17	16439753	16440753	gal4|hela|ENSG00000175061|EE	chr17	16440037	16440050	RPS3|HepG2	13
chr17	16439753	16440753	gal4|hela|ENSG00000175061|EE	chr17	16440053	16440076	AKAP8L|K562	23
chr17	16439753	16440753	gal4|hela|ENSG00000175061|EE	chr17	16440183	16440211	LARP4|K562	28
chr17	16439753	16440753	gal4|hela|ENSG00000175061|EE	chr17	16440186	16440195	HNRNPA1|K562	9
chr17	16439753	16440753	gal4|hela|ENSG00000175061|EE	chr17	16440066	16440101	EFTUD2|HepG2	35
chr17	16439753	16440753	gal4|hela|ENSG00000175061|EE	chr17	16440007	16440026	UCHL5|K562	19
chr17	16439753	16440753	gal4|hela|ENSG00000175061|EE	chr17	16440055	16440096	AUH|HepG2	41
chr17	16439753	16440753	gal4|hela|ENSG00000175061|EE	chr17	16440219	16440253	HNRNPU|K562	34
chr17	16439753	16440753	gal4|hela|ENSG00000175061|EE	chr17	16440201	16440249	FXR1|K562	48
chr17	16439753	16440753	gal4|hela|ENSG00000175061|EE	chr17	16440189	16440253	METAP2|K562	64
chr17	16439753	16440753	gal4|hela|ENSG00000175061|EE	chr17	16440087	16440097	PTBP1|HepG2	10
chr17	16439753	16440753	gal4|hela|ENSG00000175061|EE	chr17	16440075	16440112	SMNDC1|HepG2	37
chr17	16439753	16440753	gal4|hela|ENSG00000175061|EE	chr17	16439985	16440046	DKC1|HepG2	61
chr17	16439753	16440753	gal4|hela|ENSG00000175061|EE	chr17	16440030	16440084	AKAP8L|K562	54
chr17	16439753	16440753	gal4|hela|ENSG00000175061|EE	chr17	16440059	16440112	TAF15|HepG2	53
chr17	16439753	16440753	gal4|hela|ENSG00000175061|EE	chr17	16440233	16440253	SLTM|HepG2	20
chr17	16439753	16440753	gal4|hela|ENSG00000175061|EE	chr17	16439960	16439969	PTBP1|K562	9
chr17	16439753	16440753	gal4|hela|ENSG00000175061|EE	chr17	16440654	16440657	HNRNPC|HepG2	3
chr17	16439753	16440753	gal4|hela|ENSG00000175061|EE	chr17	16440055	16440104	XRN2|HepG2	49
chr17	16439753	16440753	gal4|hela|ENSG00000175061|EE	chr17	16440224	16440253	RPS5|HepG2	29
chr17	16439753	16440753	gal4|hela|ENSG00000175061|EE	chr17	16440016	16440107	QKI|HepG2	91
chr17	16439753	16440753	gal4|hela|ENSG00000175061|EE	chr17	16440190	16440208	AKAP8L|K562	18
chr17	16439753	16440753	gal4|hela|ENSG00000175061|EE	chr17	16440031	16440048	U2AF1|HepG2	17
chr17	16439753	16440753	gal4|hela|ENSG00000175061|EE	chr17	16439733	16439773	SMNDC1|K562	20
chr17	16439753	16440753	gal4|hela|ENSG00000175061|EE	chr17	16440228	16440254	FMR1|K562	26
chr17	16439753	16440753	gal4|hela|ENSG00000175061|EE	chr17	16439866	16439882	DGCR8|HepG2	16
chr17	16439753	16440753	gal4|hela|ENSG00000175061|EE	chr17	16440169	16440201	SF3A3|HepG2	32
chr17	16439753	16440753	gal4|hela|ENSG00000175061|EE	chr17	16440185	16440193	LARP4|HepG2	8
chr17	16439753	16440753	gal4|hela|ENSG00000175061|EE	chr17	16439663	16439770	TAF15|HepG2	17
chr17	16439753	16440753	gal4|hela|ENSG00000175061|EE	chr17	16440211	16440252	DDX24|K562	41
chr17	16439753	16440753	gal4|hela|ENSG00000175061|EE	chr17	16440237	16440249	YBX3|K562	12
chr17	16439753	16440753	gal4|hela|ENSG00000175061|EE	chr17	16440034	16440081	RBM15|K562	47
chr17	16439753	16440753	gal4|hela|ENSG00000175061|EE	chr17	16440222	16440245	SMNDC1|K562	23
chr17	16439753	16440753	gal4|hela|ENSG00000175061|EE	chr17	16440206	16440251	EIF3D|HepG2	45
chr17	16439753	16440753	gal4|hela|ENSG00000175061|EE	chr17	16440223	16440246	TNRC6A|K562	23
chr17	16439753	16440753	gal4|hela|ENSG00000175061|EE	chr17	16440187	16440203	HNRNPUL1|HepG2	16
chr17	16439753	16440753	gal4|hela|ENSG00000175061|EE	chr17	16439847	16439900	HNRNPA1|HepG2	53
chr17	16439753	16440753	gal4|hela|ENSG00000175061|EE	chr17	16440047	16440057	EIF4G2|K562	10
chr17	16439753	16440753	gal4|hela|ENSG00000175061|EE	chr17	16440047	16440116	RBM5|HepG2	69
chr17	16439753	16440753	gal4|hela|ENSG00000175061|EE	chr17	16440249	16440253	LARP4|HepG2	4
chr17	16439753	16440753	gal4|hela|ENSG00000175061|EE	chr17	16440060	16440091	LSM11|HepG2	31
chr17	16439753	16440753	gal4|hela|ENSG00000175061|EE	chr17	16440083	16440115	XRCC6|HepG2	32
chr17	16439753	16440753	gal4|hela|ENSG00000175061|EE	chr17	16440183	16440203	DDX42|K562	20
chr17	16439753	16440753	gal4|hela|ENSG00000175061|EE	chr17	16440182	16440226	CPSF6|HEK293	44
chr17	16439753	16440753	gal4|hela|ENSG00000175061|EE	chr17	16440040	16440074	PTBP1|K562	34
chr17	16439753	16440753	gal4|hela|ENSG00000175061|EE	chr17	16440056	16440077	LARP4|HepG2	21
chr17	16439753	16440753	gal4|hela|ENSG00000175061|EE	chr17	16440217	16440278	SRSF1|HepG2	61
chr17	16439753	16440753	gal4|hela|ENSG00000175061|EE	chr17	16440050	16440072	SF3A3|HepG2	22
chr17	16439753	16440753	gal4|hela|ENSG00000175061|EE	chr17	16440019	16440098	LSM11|K562	79
chr17	16439753	16440753	gal4|hela|ENSG00000175061|EE	chr17	16440209	16440253	DDX55|K562	44
chr17	16439753	16440753	gal4|hela|ENSG00000175061|EE	chr17	16440228	16440256	SRSF9|HepG2	28
chr17	16439753	16440753	gal4|hela|ENSG00000175061|EE	chr17	16440183	16440201	GRWD1|HepG2	18
chr17	16439753	16440753	gal4|hela|ENSG00000175061|EE	chr17	16440155	16440212	CDC40|HepG2	57
chr17	16439753	16440753	gal4|hela|ENSG00000175061|EE	chr17	16439849	16439876	TRA2A|K562	27
chr17	16439753	16440753	gal4|hela|ENSG00000175061|EE	chr17	16440233	16440252	IGF2BP1|HepG2	19
chr17	16439753	16440753	gal4|hela|ENSG00000175061|EE	chr17	16440009	16440105	RBFOX2|K562	96
chr17	16439753	16440753	gal4|hela|ENSG00000175061|EE	chr17	16440082	16440106	TROVE2|HepG2	24
chr17	16439753	16440753	gal4|hela|ENSG00000175061|EE	chr17	16440570	16440606	SLTM|HepG2	36
chr17	16439753	16440753	gal4|hela|ENSG00000175061|EE	chr17	16440212	16440252	RPS3|K562	40
chr17	16439753	16440753	gal4|hela|ENSG00000175061|EE	chr17	16440064	16440073	HNRNPK|K562	9
chr17	16439753	16440753	gal4|hela|ENSG00000175061|EE	chr17	16440073	16440105	NOL12|HepG2	32
chr17	16439753	16440753	gal4|hela|ENSG00000175061|EE	chr17	16440201	16440250	LARP4|K562	49
chr17	16439753	16440753	gal4|hela|ENSG00000175061|EE	chr17	16439975	16440006	HNRNPU|HeLa	31
chr17	16439753	16440753	gal4|hela|ENSG00000175061|EE	chr17	16440001	16440099	ILF3|K562	98
chr17	16439753	16440753	gal4|hela|ENSG00000175061|EE	chr17	16440013	16440093	GTF2F1|K562	80
chr17	16439753	16440753	gal4|hela|ENSG00000175061|EE	chr17	16440027	16440079	CPSF6|K562	52
chr17	16439753	16440753	gal4|hela|ENSG00000175061|EE	chr17	16440033	16440106	U2AF2|K562	73
chr17	16439753	16440753	gal4|hela|ENSG00000175061|EE	chr17	16440081	16440106	TROVE2|HepG2	25
chr17	16439753	16440753	gal4|hela|ENSG00000175061|EE	chr17	16440238	16440251	TIA1|K562	13
chr17	16439753	16440753	gal4|hela|ENSG00000175061|EE	chr17	16440047	16440083	BCCIP|HepG2	36
chr17	16439753	16440753	gal4|hela|ENSG00000175061|EE	chr17	16440004	16440116	RBM22|HepG2	112
chr17	16439753	16440753	gal4|hela|ENSG00000175061|EE	chr17	16439826	16439889	KHDRBS1|K562	63
chr17	16439753	16440753	gal4|hela|ENSG00000175061|EE	chr17	16440189	16440193	MTPAP|K562	4
chr17	16439753	16440753	gal4|hela|ENSG00000175061|EE	chr17	16439847	16439894	SMNDC1|K562	47
chr17	16439753	16440753	gal4|hela|ENSG00000175061|EE	chr17	16439993	16440022	UCHL5|HepG2	29
chr17	16439753	16440753	gal4|hela|ENSG00000175061|EE	chr17	16440051	16440100	UCHL5|HepG2	49
chr17	16439753	16440753	gal4|hela|ENSG00000175061|EE	chr17	16440227	16440254	SRSF7|HepG2	27
chr17	16439753	16440753	gal4|hela|ENSG00000175061|EE	chr17	16440231	16440253	HNRNPM|K562	22
chr17	16439753	16440753	gal4|hela|ENSG00000175061|EE	chr17	16440039	16440071	PPIG|HepG2	32
chr17	16439753	16440753	gal4|hela|ENSG00000175061|EE	chr17	16439878	16439892	ZRANB2|K562	14
chr17	16439753	16440753	gal4|hela|ENSG00000175061|EE	chr17	16440226	16440250	PUM2|K562	24
chr17	16439753	16440753	gal4|hela|ENSG00000175061|EE	chr17	16440026	16440045	DDX55|HepG2	19
chr17	16439753	16440753	gal4|hela|ENSG00000175061|EE	chr17	16439969	16440062	TAF15|HepG2	93
chr17	16439753	16440753	gal4|hela|ENSG00000175061|EE	chr17	16440656	16440671	EIF3H|HepG2	15
chr17	16439753	16440753	gal4|hela|ENSG00000175061|EE	chr17	16439971	16440092	SF3B4|K562	121
chr17	16439753	16440753	gal4|hela|ENSG00000175061|EE	chr17	16440036	16440106	YWHAG|K562	70
chr17	16439753	16440753	gal4|hela|ENSG00000175061|EE	chr17	16439806	16439906	HNRNPUL1|K562	100
chr17	16439753	16440753	gal4|hela|ENSG00000175061|EE	chr17	16439839	16439878	FUS|K562	39
chr17	16439753	16440753	gal4|hela|ENSG00000175061|EE	chr17	16440222	16440249	RBFOX2|K562	27
chr17	16439753	16440753	gal4|hela|ENSG00000175061|EE	chr17	16440015	16440047	SMNDC1|K562	32
chr17	16439753	16440753	gal4|hela|ENSG00000175061|EE	chr17	16439957	16440047	HNRNPU|K562	90
chr17	16439753	16440753	gal4|hela|ENSG00000175061|EE	chr17	16439832	16439870	DKC1|HepG2	38
chr17	16439753	16440753	gal4|hela|ENSG00000175061|EE	chr17	16440207	16440242	FAM120A|K562	35
chr17	16439753	16440753	gal4|hela|ENSG00000175061|EE	chr17	16440261	16440291	RPS3|HepG2	30
chr17	16439753	16440753	gal4|hela|ENSG00000175061|EE	chr17	16440220	16440252	SUPV3L1|HepG2	32
chr17	16439753	16440753	gal4|hela|ENSG00000175061|EE	chr17	16440184	16440202	IGF2BP1|HepG2	18
chr17	16439753	16440753	gal4|hela|ENSG00000175061|EE	chr17	16440385	16440417	HNRNPM|K562	32
chr17	16439753	16440753	gal4|hela|ENSG00000175061|EE	chr17	16440057	16440096	SLTM|K562	39
chr17	16439753	16440753	gal4|hela|ENSG00000175061|EE	chr17	16439825	16439882	TAF15|K562	57
chr17	16439753	16440753	gal4|hela|ENSG00000175061|EE	chr17	16439795	16439904	TAF15|HepG2	109
chr17	16439753	16440753	gal4|hela|ENSG00000175061|EE	chr17	16440026	16440074	AGGF1|HepG2	48
chr17	16439753	16440753	gal4|hela|ENSG00000175061|EE	chr17	16440247	16440255	GRWD1|HepG2	8
chr17	16439753	16440753	gal4|hela|ENSG00000175061|EE	chr17	16440043	16440075	SMNDC1|HepG2	32
chr17	16439753	16440753	gal4|hela|ENSG00000175061|EE	chr17	16440080	16440106	TAF15|HEK293	26
chr17	16439753	16440753	gal4|hela|ENSG00000175061|EE	chr17	16440025	16440043	LSM11|HepG2	18
chr17	16439753	16440753	gal4|hela|ENSG00000175061|EE	chr17	16439736	16439757	TAF15|K562	4
chr17	16439753	16440753	gal4|hela|ENSG00000175061|EE	chr17	16440013	16440104	SND1|HepG2	91
chr17	16439753	16440753	gal4|hela|ENSG00000175061|EE	chr17	16440082	16440104	SRSF1|HepG2	22
chr17	16439753	16440753	gal4|hela|ENSG00000175061|EE	chr17	16440047	16440074	NOL12|HepG2	27
chr17	16439753	16440753	gal4|hela|ENSG00000175061|EE	chr17	16440084	16440089	RPS3|HepG2	5
chr17	16439753	16440753	gal4|hela|ENSG00000175061|EE	chr17	16440026	16440097	XRCC6|K562	71
chr17	16439753	16440753	gal4|hela|ENSG00000175061|EE	chr17	16439990	16440056	XRN2|K562	66
chr17	16439753	16440753	gal4|hela|ENSG00000175061|EE	chr17	16439999	16440063	DROSHA|K562	64
chr17	16439753	16440753	gal4|hela|ENSG00000175061|EE	chr17	16440237	16440251	GEMIN5|K562	14
chr17	16439753	16440753	gal4|hela|ENSG00000175061|EE	chr17	16440031	16440104	RPS11|K562	73
chr17	16439753	16440753	gal4|hela|ENSG00000175061|EE	chr17	16440044	16440071	RBM15|HepG2	27
chr17	16439753	16440753	gal4|hela|ENSG00000175061|EE	chr17	16440183	16440207	IGF2BP3|HepG2	24
chr17	16439753	16440753	gal4|hela|ENSG00000175061|EE	chr17	16440189	16440252	MTPAP|K562	63
chr17	16439753	16440753	gal4|hela|ENSG00000175061|EE	chr17	16440182	16440226	ELAVL1|HEK293	44
chr17	16439753	16440753	gal4|hela|ENSG00000175061|EE	chr17	16440225	16440258	DDX42|K562	33
chr17	16439753	16440753	gal4|hela|ENSG00000175061|EE	chr17	16440179	16440188	PRPF8|HepG2	9
chr17	16439753	16440753	gal4|hela|ENSG00000175061|EE	chr17	16440025	16440091	TNRC6A|K562	66
chr17	16439753	16440753	gal4|hela|ENSG00000175061|EE	chr17	16440107	16440111	NOLC1|HepG2	4
chr17	16439753	16440753	gal4|hela|ENSG00000175061|EE	chr17	16440013	16440067	NOLC1|K562	54
chr17	16439753	16440753	gal4|hela|ENSG00000175061|EE	chr17	16440005	16440102	DDX24|K562	97
chr17	16439753	16440753	gal4|hela|ENSG00000175061|EE	chr17	16440187	16440205	CPSF6|K562	18
chr17	16439753	16440753	gal4|hela|ENSG00000175061|EE	chr17	16440218	16440246	NCBP2|K562	28
chr17	16439753	16440753	gal4|hela|ENSG00000175061|EE	chr17	16439980	16440045	RBFOX2|HepG2	65
chr17	16439753	16440753	gal4|hela|ENSG00000175061|EE	chr17	16440036	16440081	PTBP1|K562	45
chr17	16439753	16440753	gal4|hela|ENSG00000175061|EE	chr17	16440225	16440253	TARDBP|K562	28
chr17	16439753	16440753	gal4|hela|ENSG00000175061|EE	chr17	16440184	16440207	IGF2BP1|HepG2	23
chr17	16439753	16440753	gal4|hela|ENSG00000175061|EE	chr17	16440155	16440203	BUD13|K562	48
chr17	16439753	16440753	gal4|hela|ENSG00000175061|EE	chr17	16440065	16440097	PPIL4|K562	32
chr17	16439753	16440753	gal4|hela|ENSG00000175061|EE	chr17	16440032	16440108	LIN28B|HepG2	76
chr17	16439753	16440753	gal4|hela|ENSG00000175061|EE	chr17	16440239	16440254	DDX6|HepG2	15
chr17	16439753	16440753	gal4|hela|ENSG00000175061|EE	chr17	16440003	16440112	AGGF1|HepG2	109
chr17	16439753	16440753	gal4|hela|ENSG00000175061|EE	chr17	16440186	16440198	DDX55|K562	12
chr17	16439753	16440753	gal4|hela|ENSG00000175061|EE	chr17	16439976	16440045	HNRNPU|HepG2	69
chr17	16439753	16440753	gal4|hela|ENSG00000175061|EE	chr17	16440033	16440048	SRSF1|HepG2	15
chr17	16439753	16440753	gal4|hela|ENSG00000175061|EE	chr17	16440230	16440248	LSM11|K562	18
chr17	16439753	16440753	gal4|hela|ENSG00000175061|EE	chr17	16440048	16440103	NCBP2|HepG2	55
chr17	16439753	16440753	gal4|hela|ENSG00000175061|EE	chr17	16440194	16440249	LARP4|HepG2	55
chr17	16439753	16440753	gal4|hela|ENSG00000175061|EE	chr17	16440033	16440047	LARP7|HepG2	14
chr17	16439753	16440753	gal4|hela|ENSG00000175061|EE	chr17	16440183	16440198	ZNF622|K562	15
chr17	16439753	16440753	gal4|hela|ENSG00000175061|EE	chr17	16440046	16440085	AUH|HepG2	39
chr17	16439753	16440753	gal4|hela|ENSG00000175061|EE	chr17	16440209	16440266	AGGF1|HepG2	57
chr17	16439753	16440753	gal4|hela|ENSG00000175061|EE	chr17	16440174	16440254	BUD13|K562	80
chr17	16439753	16440753	gal4|hela|ENSG00000175061|EE	chr17	16440049	16440106	SRSF9|HepG2	57
chr17	16439753	16440753	gal4|hela|ENSG00000175061|EE	chr17	16440385	16440405	SF3B4|HepG2	20
chr17	16439753	16440753	gal4|hela|ENSG00000175061|EE	chr17	16440236	16440247	FAM120A|HepG2	11
chr17	16439753	16440753	gal4|hela|ENSG00000175061|EE	chr17	16440083	16440087	QKI|K562	4
chr17	16439753	16440753	gal4|hela|ENSG00000175061|EE	chr17	16440005	16440051	PRPF8|HepG2	46
chr17	16439753	16440753	gal4|hela|ENSG00000175061|EE	chr17	16440183	16440214	DDX3X|K562	31
chr17	16439753	16440753	gal4|hela|ENSG00000175061|EE	chr17	16440470	16440486	SFPQ|HepG2	16
chr17	16439753	16440753	gal4|hela|ENSG00000175061|EE	chr17	16440226	16440250	IGF2BP1|K562	24
chr17	16439753	16440753	gal4|hela|ENSG00000175061|EE	chr17	16440157	16440182	EFTUD2|HepG2	25
chr17	16439753	16440753	gal4|hela|ENSG00000175061|EE	chr17	16440144	16440215	BUD13|HepG2	71
chr17	16439753	16440753	gal4|hela|ENSG00000175061|EE	chr17	16440027	16440102	NCBP2|HepG2	75
chr17	16439753	16440753	gal4|hela|ENSG00000175061|EE	chr17	16440221	16440258	FMR1|K562	37
chr17	16439753	16440753	gal4|hela|ENSG00000175061|EE	chr17	16440152	16440184	XRN2|HepG2	32
chr17	16439753	16440753	gal4|hela|ENSG00000175061|EE	chr17	16440231	16440251	HNRNPUL1|K562	20
chr17	16439753	16440753	gal4|hela|ENSG00000175061|EE	chr17	16440028	16440110	DDX3X|HepG2	82
chr17	16439753	16440753	gal4|hela|ENSG00000175061|EE	chr17	16440050	16440102	SF3B4|K562	52
chr17	16439753	16440753	gal4|hela|ENSG00000175061|EE	chr17	16440231	16440249	CSTF2T|K562	18
chr17	16439753	16440753	gal4|hela|ENSG00000175061|EE	chr17	16440073	16440085	PRPF8|K562	12
chr17	16439753	16440753	gal4|hela|ENSG00000175061|EE	chr17	16440161	16440221	GPKOW|K562	60
chr17	16439753	16440753	gal4|hela|ENSG00000175061|EE	chr17	16439983	16440107	HNRNPUL1|HepG2	124
chr17	16439753	16440753	gal4|hela|ENSG00000175061|EE	chr17	16440469	16440483	HNRNPL|HepG2	14
chr17	16439753	16440753	gal4|hela|ENSG00000175061|EE	chr17	16440221	16440250	GPKOW|K562	29
chr17	16439753	16440753	gal4|hela|ENSG00000175061|EE	chr17	16440226	16440254	XRN2|K562	28
chr17	16439753	16440753	gal4|hela|ENSG00000175061|EE	chr17	16440029	16440101	GTF2F1|K562	72
chr17	16439753	16440753	gal4|hela|ENSG00000175061|EE	chr17	16440184	16440198	SND1|HepG2	14
chr17	16439753	16440753	gal4|hela|ENSG00000175061|EE	chr17	16440139	16440169	SF3A3|HepG2	30
chr17	16439753	16440753	gal4|hela|ENSG00000175061|EE	chr17	16440048	16440103	U2AF1|HepG2	55
chr17	16439753	16440753	gal4|hela|ENSG00000175061|EE	chr17	16439977	16440039	U2AF2|HepG2	62
chr17	16439753	16440753	gal4|hela|ENSG00000175061|EE	chr17	16440059	16440089	DDX6|K562	30
chr17	16439753	16440753	gal4|hela|ENSG00000175061|EE	chr17	16440241	16440249	KHSRP|K562	8
chr17	16439753	16440753	gal4|hela|ENSG00000175061|EE	chr17	16439883	16439890	SFPQ|HepG2	7
chr17	16439753	16440753	gal4|hela|ENSG00000175061|EE	chr17	16440184	16440186	SND1|HepG2	2
chr17	16439753	16440753	gal4|hela|ENSG00000175061|EE	chr17	16440062	16440081	KHSRP|K562	19
chr17	16439753	16440753	gal4|hela|ENSG00000175061|EE	chr17	16440054	16440077	RPS3|HepG2	23
chr17	16439753	16440753	gal4|hela|ENSG00000175061|EE	chr17	16440186	16440250	IGF2BP1|K562	64
chr17	16439753	16440753	gal4|hela|ENSG00000175061|EE	chr17	16440230	16440254	GRSF1|HepG2	24
chr17	16439753	16440753	gal4|hela|ENSG00000175061|EE	chr17	16440191	16440254	PPIG|HepG2	63
chr17	16439753	16440753	gal4|hela|ENSG00000175061|EE	chr17	16440218	16440235	HNRNPL|HepG2	17
chr17	16439753	16440753	gal4|hela|ENSG00000175061|EE	chr17	16439979	16440025	SRSF7|K562	46
chr17	16439753	16440753	gal4|hela|ENSG00000175061|EE	chr17	16440060	16440095	CSTF2|HepG2	35
chr17	16439753	16440753	gal4|hela|ENSG00000175061|EE	chr17	16439946	16440040	HNRNPL|HepG2	94
chr17	16439753	16440753	gal4|hela|ENSG00000175061|EE	chr17	16440654	16440657	GPKOW|K562	3
chr17	16439753	16440753	gal4|hela|ENSG00000175061|EE	chr17	16440034	16440099	SLBP|K562	65
chr17	16439753	16440753	gal4|hela|ENSG00000175061|EE	chr17	16439962	16440025	SF3B4|K562	63
chr17	16439753	16440753	gal4|hela|ENSG00000175061|EE	chr17	16439941	16439968	HNRNPA1|HepG2	27
chr17	16439753	16440753	gal4|hela|ENSG00000175061|EE	chr17	16439996	16440095	BUD13|HepG2	99
chr17	16439753	16440753	gal4|hela|ENSG00000175061|EE	chr17	16440033	16440103	TRA2A|HepG2	70
chr17	16439753	16440753	gal4|hela|ENSG00000175061|EE	chr17	16439840	16439880	PRPF8|K562	40
chr17	16439753	16440753	gal4|hela|ENSG00000175061|EE	chr17	16440027	16440067	DHX30|K562	40
chr17	16439753	16440753	gal4|hela|ENSG00000175061|EE	chr17	16440010	16440078	DDX42|K562	68
chr17	16439753	16440753	gal4|hela|ENSG00000175061|EE	chr17	16439986	16440076	HNRNPM|HepG2	90
chr17	16439753	16440753	gal4|hela|ENSG00000175061|EE	chr17	16440214	16440253	MTPAP|K562	39
chr17	16439753	16440753	gal4|hela|ENSG00000175061|EE	chr17	16440184	16440197	FAM120A|HepG2	13
chr17	16439753	16440753	gal4|hela|ENSG00000175061|EE	chr17	16440022	16440111	ILF3|HepG2	89
chr17	16439753	16440753	gal4|hela|ENSG00000175061|EE	chr17	16440228	16440269	SRSF1|HepG2	41
chr17	16439753	16440753	gal4|hela|ENSG00000175061|EE	chr17	16440210	16440249	ILF3|HepG2	39
chr17	16439753	16440753	gal4|hela|ENSG00000175061|EE	chr17	16440057	16440098	U2AF1|K562	41
chr17	16439753	16440753	gal4|hela|ENSG00000175061|EE	chr17	16439942	16440102	HNRNPA1|K562	160
chr17	16439753	16440753	gal4|hela|ENSG00000175061|EE	chr17	16440227	16440253	U2AF2|HepG2	26
chr17	16439753	16440753	gal4|hela|ENSG00000175061|EE	chr17	16440012	16440105	EIF3H|HepG2	93
chr17	16439753	16440753	gal4|hela|ENSG00000175061|EE	chr17	16440085	16440105	TRA2A|HepG2	20
chr17	16439753	16440753	gal4|hela|ENSG00000175061|EE	chr17	16440260	16440308	TIA1|HepG2	48
chr17	16439753	16440753	gal4|hela|ENSG00000175061|EE	chr17	16439852	16439888	POLR2G|HepG2	36
chr17	16439753	16440753	gal4|hela|ENSG00000175061|EE	chr17	16440210	16440243	YWHAG|K562	33
chr17	16439753	16440753	gal4|hela|ENSG00000175061|EE	chr17	16440032	16440075	NPM1|K562	43
chr17	16439753	16440753	gal4|hela|ENSG00000175061|EE	chr17	16440183	16440219	DDX3X|K562	36
chr17	16439753	16440753	gal4|hela|ENSG00000175061|EE	chr17	16440037	16440089	POLR2G|HepG2	52
chr17	16439753	16440753	gal4|hela|ENSG00000175061|EE	chr17	16440197	16440236	GNL3|K562	39
chr17	16439753	16440753	gal4|hela|ENSG00000175061|EE	chr17	16440187	16440202	YBX3|K562	15
chr17	16439753	16440753	gal4|hela|ENSG00000175061|EE	chr17	16440223	16440254	SAFB2|K562	31
chr17	16439753	16440753	gal4|hela|ENSG00000175061|EE	chr17	16440187	16440189	DDX55|K562	2
chr17	16439753	16440753	gal4|hela|ENSG00000175061|EE	chr17	16440182	16440228	PRPF8|K562	46
chr17	16439753	16440753	gal4|hela|ENSG00000175061|EE	chr17	16440417	16440486	AGO2|HEK293S	69
chr17	16439753	16440753	gal4|hela|ENSG00000175061|EE	chr17	16439765	16439780	TBRG4|HepG2	15
chr17	16439753	16440753	gal4|hela|ENSG00000175061|EE	chr17	16440033	16440042	XRCC6|HepG2	9
chr17	16439753	16440753	gal4|hela|ENSG00000175061|EE	chr17	16439996	16440049	SF3B4|HepG2	53
chr17	16439753	16440753	gal4|hela|ENSG00000175061|EE	chr17	16440221	16440251	TBRG4|K562	30
chr17	16439753	16440753	gal4|hela|ENSG00000175061|EE	chr17	16440390	16440437	EFTUD2|HepG2	47
chr17	16439753	16440753	gal4|hela|ENSG00000175061|EE	chr17	16440021	16440046	PTBP1PTBP2|HeLa	25
chr17	16439753	16440753	gal4|hela|ENSG00000175061|EE	chr17	16440033	16440087	IGF2BP1|HepG2	54
chr17	16439753	16440753	gal4|hela|ENSG00000175061|EE	chr17	16440059	16440068	HNRNPL|K562	9
chr17	16439753	16440753	gal4|hela|ENSG00000175061|EE	chr17	16440240	16440254	UCHL5|HepG2	14
chr17	16439753	16440753	gal4|hela|ENSG00000175061|EE	chr17	16440184	16440226	IGF2BP1|K562	42
chr17	16439753	16440753	gal4|hela|ENSG00000175061|EE	chr17	16440258	16440297	PRPF8|HepG2	39
chr17	16439753	16440753	gal4|hela|ENSG00000175061|EE	chr17	16440032	16440047	BCCIP|HepG2	15
chr17	16439753	16440753	gal4|hela|ENSG00000175061|EE	chr17	16440032	16440042	EXOSC5|K562	10
chr17	16439753	16440753	gal4|hela|ENSG00000175061|EE	chr17	16440041	16440108	DDX6|HepG2	67
chr17	16439753	16440753	gal4|hela|ENSG00000175061|EE	chr17	16439847	16439882	TAF15|K562	35
chr17	16439753	16440753	gal4|hela|ENSG00000175061|EE	chr17	16440037	16440044	TROVE2|HepG2	7
chr17	16439753	16440753	gal4|hela|ENSG00000175061|EE	chr17	16440222	16440249	DDX59|HepG2	27
chr17	16439753	16440753	gal4|hela|ENSG00000175061|EE	chr17	16440047	16440082	SRSF1|K562	35
chr17	16439753	16440753	gal4|hela|ENSG00000175061|EE	chr17	16439996	16440085	BUD13|HepG2	89
chr17	16439753	16440753	gal4|hela|ENSG00000175061|EE	chr17	16440023	16440092	CDC40|HepG2	69
chr17	16439753	16440753	gal4|hela|ENSG00000175061|EE	chr17	16439834	16439874	EWSR1|K562	40
chr17	16439753	16440753	gal4|hela|ENSG00000175061|EE	chr17	16440208	16440233	XRCC6|K562	25
chr17	16439753	16440753	gal4|hela|ENSG00000175061|EE	chr17	16440647	16440673	ILF3|HepG2	26
chr1	173864006	173865006	gal4|hela|ENSG00000234741|EE	chr1	173864481	173864498	ZNF622|K562	17
chr1	173864006	173865006	gal4|hela|ENSG00000234741|EE	chr1	173864673	173864713	U2AF2|HepG2	40
chr1	173864006	173865006	gal4|hela|ENSG00000234741|EE	chr1	173864857	173864871	DDX6|K562	14
chr1	173864006	173865006	gal4|hela|ENSG00000234741|EE	chr1	173864413	173864418	SF3B4|K562	5
chr1	173864006	173865006	gal4|hela|ENSG00000234741|EE	chr1	173864831	173864854	RBM15|K562	23
chr1	173864006	173865006	gal4|hela|ENSG00000234741|EE	chr1	173864469	173864526	KHDRBS1|K562	57
chr1	173864006	173865006	gal4|hela|ENSG00000234741|EE	chr1	173864038	173864076	UPF1|K562	38
chr1	173864006	173865006	gal4|hela|ENSG00000234741|EE	chr1	173864158	173864194	CSTF2T|K562	36
chr1	173864006	173865006	gal4|hela|ENSG00000234741|EE	chr1	173864161	173864222	CPSF7|HEK293	61
chr1	173864006	173865006	gal4|hela|ENSG00000234741|EE	chr1	173864686	173864713	RBM15|HepG2	27
chr1	173864006	173865006	gal4|hela|ENSG00000234741|EE	chr1	173864695	173864704	HNRNPA1|K562	9
chr1	173864006	173865006	gal4|hela|ENSG00000234741|EE	chr1	173864412	173864441	SF3A3|HepG2	29
chr1	173864006	173865006	gal4|hela|ENSG00000234741|EE	chr1	173864161	173864182	HNRNPU|HEK293T	21
chr1	173864006	173865006	gal4|hela|ENSG00000234741|EE	chr1	173864870	173864895	RBM5|HepG2	25
chr1	173864006	173865006	gal4|hela|ENSG00000234741|EE	chr1	173864409	173864438	KHSRP|K562	29
chr1	173864006	173865006	gal4|hela|ENSG00000234741|EE	chr1	173864828	173864896	GRSF1|HepG2	68
chr1	173864006	173865006	gal4|hela|ENSG00000234741|EE	chr1	173864856	173864866	NOLC1|HepG2	10
chr1	173864006	173865006	gal4|hela|ENSG00000234741|EE	chr1	173864150	173864220	XRCC6|K562	70
chr1	173864006	173865006	gal4|hela|ENSG00000234741|EE	chr1	173864153	173864218	TROVE2|K562	65
chr1	173864006	173865006	gal4|hela|ENSG00000234741|EE	chr1	173864028	173864078	IGF2BP3|HepG2	50
chr1	173864006	173865006	gal4|hela|ENSG00000234741|EE	chr1	173864291	173864303	SUB1|HepG2	12
chr1	173864006	173865006	gal4|hela|ENSG00000234741|EE	chr1	173864832	173864903	SBDS|K562	71
chr1	173864006	173865006	gal4|hela|ENSG00000234741|EE	chr1	173864860	173864902	DDX3X|HepG2	42
chr1	173864006	173865006	gal4|hela|ENSG00000234741|EE	chr1	173864366	173864373	FASTKD2|K562	7
chr1	173864006	173865006	gal4|hela|ENSG00000234741|EE	chr1	173864854	173864866	NOL12|HepG2	12
chr1	173864006	173865006	gal4|hela|ENSG00000234741|EE	chr1	173864859	173864903	ILF3|HepG2	44
chr1	173864006	173865006	gal4|hela|ENSG00000234741|EE	chr1	173864151	173864203	RBM22|K562	52
chr1	173864006	173865006	gal4|hela|ENSG00000234741|EE	chr1	173864503	173864506	YBX3|K562	3
chr1	173864006	173865006	gal4|hela|ENSG00000234741|EE	chr1	173864879	173864890	CPSF6|K562	11
chr1	173864006	173865006	gal4|hela|ENSG00000234741|EE	chr1	173864385	173864431	TBRG4|K562	46
chr1	173864006	173865006	gal4|hela|ENSG00000234741|EE	chr1	173864965	173864992	HNRNPK|HepG2	27
chr1	173864006	173865006	gal4|hela|ENSG00000234741|EE	chr1	173864051	173864072	SND1|K562	21
chr1	173864006	173865006	gal4|hela|ENSG00000234741|EE	chr1	173864687	173864695	SRSF7|K562	8
chr1	173864006	173865006	gal4|hela|ENSG00000234741|EE	chr1	173864412	173864450	TIAL1|K562	38
chr1	173864006	173865006	gal4|hela|ENSG00000234741|EE	chr1	173864256	173864297	UCHL5|K562	41
chr1	173864006	173865006	gal4|hela|ENSG00000234741|EE	chr1	173864373	173864430	DHX30|HepG2	57
chr1	173864006	173865006	gal4|hela|ENSG00000234741|EE	chr1	173864153	173864173	TROVE2|HepG2	20
chr1	173864006	173865006	gal4|hela|ENSG00000234741|EE	chr1	173864265	173864285	GEMIN5|K562	20
chr1	173864006	173865006	gal4|hela|ENSG00000234741|EE	chr1	173864256	173864279	DDX42|K562	23
chr1	173864006	173865006	gal4|hela|ENSG00000234741|EE	chr1	173864040	173864070	DDX6|K562	30
chr1	173864006	173865006	gal4|hela|ENSG00000234741|EE	chr1	173864256	173864295	UCHL5|K562	39
chr1	173864006	173865006	gal4|hela|ENSG00000234741|EE	chr1	173864851	173864905	LARP7|K562	54
chr1	173864006	173865006	gal4|hela|ENSG00000234741|EE	chr1	173864621	173864663	BUD13|K562	42
chr1	173864006	173865006	gal4|hela|ENSG00000234741|EE	chr1	173864161	173864182	PTBP1PTBP2|HeLa	21
chr1	173864006	173865006	gal4|hela|ENSG00000234741|EE	chr1	173864366	173864377	LARP4|K562	11
chr1	173864006	173865006	gal4|hela|ENSG00000234741|EE	chr1	173864057	173864072	AGGF1|K562	15
chr1	173864006	173865006	gal4|hela|ENSG00000234741|EE	chr1	173864367	173864442	CSTF2|HeLa	75
chr1	173864006	173865006	gal4|hela|ENSG00000234741|EE	chr1	173864366	173864379	GTF2F1|K562	13
chr1	173864006	173865006	gal4|hela|ENSG00000234741|EE	chr1	173864684	173864698	AKAP8L|K562	14
chr1	173864006	173865006	gal4|hela|ENSG00000234741|EE	chr1	173864841	173864891	TBRG4|HepG2	50
chr1	173864006	173865006	gal4|hela|ENSG00000234741|EE	chr1	173864830	173864860	MTPAP|K562	30
chr1	173864006	173865006	gal4|hela|ENSG00000234741|EE	chr1	173864152	173864210	YWHAG|K562	58
chr1	173864006	173865006	gal4|hela|ENSG00000234741|EE	chr1	173864367	173864429	BCCIP|HepG2	62
chr1	173864006	173865006	gal4|hela|ENSG00000234741|EE	chr1	173864946	173864981	HNRNPK|HepG2	35
chr1	173864006	173865006	gal4|hela|ENSG00000234741|EE	chr1	173864382	173864404	MTPAP|K562	22
chr1	173864006	173865006	gal4|hela|ENSG00000234741|EE	chr1	173864385	173864412	SUGP2|HepG2	27
chr1	173864006	173865006	gal4|hela|ENSG00000234741|EE	chr1	173864159	173864175	LSM11|K562	16
chr1	173864006	173865006	gal4|hela|ENSG00000234741|EE	chr1	173864838	173864883	PCBP2|HepG2	45
chr1	173864006	173865006	gal4|hela|ENSG00000234741|EE	chr1	173864856	173864894	DDX3X|K562	38
chr1	173864006	173865006	gal4|hela|ENSG00000234741|EE	chr1	173864841	173864897	XRCC6|K562	56
chr1	173864006	173865006	gal4|hela|ENSG00000234741|EE	chr1	173864162	173864215	RPS11|K562	53
chr1	173864006	173865006	gal4|hela|ENSG00000234741|EE	chr1	173864414	173864442	PTBP1|K562	28
chr1	173864006	173865006	gal4|hela|ENSG00000234741|EE	chr1	173864847	173864881	FMR1|K562	34
chr1	173864006	173865006	gal4|hela|ENSG00000234741|EE	chr1	173864682	173864707	LSM11|HepG2	25
chr1	173864006	173865006	gal4|hela|ENSG00000234741|EE	chr1	173864857	173864900	KHDRBS1|K562	43
chr1	173864006	173865006	gal4|hela|ENSG00000234741|EE	chr1	173864701	173864744	GEMIN5|K562	43
chr1	173864006	173865006	gal4|hela|ENSG00000234741|EE	chr1	173864380	173864440	RBM15|HepG2	60
chr1	173864006	173865006	gal4|hela|ENSG00000234741|EE	chr1	173863955	173864021	GRWD1|HepG2	15
chr1	173864006	173865006	gal4|hela|ENSG00000234741|EE	chr1	173864436	173864443	RBM5|HepG2	7
chr1	173864006	173865006	gal4|hela|ENSG00000234741|EE	chr1	173864047	173864075	BUD13|K562	28
chr1	173864006	173865006	gal4|hela|ENSG00000234741|EE	chr1	173864688	173864694	UCHL5|HepG2	6
chr1	173864006	173865006	gal4|hela|ENSG00000234741|EE	chr1	173864839	173864907	UCHL5|HepG2	68
chr1	173864006	173865006	gal4|hela|ENSG00000234741|EE	chr1	173864239	173864273	KHSRP|K562	34
chr1	173864006	173865006	gal4|hela|ENSG00000234741|EE	chr1	173864831	173864891	SLBP|K562	60
chr1	173864006	173865006	gal4|hela|ENSG00000234741|EE	chr1	173864414	173864434	LSM11|K562	20
chr1	173864006	173865006	gal4|hela|ENSG00000234741|EE	chr1	173864674	173864704	DDX55|K562	30
chr1	173864006	173865006	gal4|hela|ENSG00000234741|EE	chr1	173864255	173864306	IGF2BP1|K562	51
chr1	173864006	173865006	gal4|hela|ENSG00000234741|EE	chr1	173864402	173864413	SF3B4|K562	11
chr1	173864006	173865006	gal4|hela|ENSG00000234741|EE	chr1	173864864	173864904	SERBP1|K562	40
chr1	173864006	173865006	gal4|hela|ENSG00000234741|EE	chr1	173864400	173864415	XRCC6|HepG2	15
chr1	173864006	173865006	gal4|hela|ENSG00000234741|EE	chr1	173864255	173864303	UPF1|K562	48
chr1	173864006	173865006	gal4|hela|ENSG00000234741|EE	chr1	173864268	173864274	EFTUD2|K562	6
chr1	173864006	173865006	gal4|hela|ENSG00000234741|EE	chr1	173864629	173864636	GPKOW|K562	7
chr1	173864006	173865006	gal4|hela|ENSG00000234741|EE	chr1	173864256	173864294	ZNF622|K562	38
chr1	173864006	173865006	gal4|hela|ENSG00000234741|EE	chr1	173864841	173864853	EXOSC5|K562	12
chr1	173864006	173865006	gal4|hela|ENSG00000234741|EE	chr1	173864412	173864452	RBM22|HepG2	40
chr1	173864006	173865006	gal4|hela|ENSG00000234741|EE	chr1	173864161	173864182	PTBP1|HEK293T	21
chr1	173864006	173865006	gal4|hela|ENSG00000234741|EE	chr1	173864365	173864436	EWSR1|K562	71
chr1	173864006	173865006	gal4|hela|ENSG00000234741|EE	chr1	173864927	173864973	DDX42|K562	46
chr1	173864006	173865006	gal4|hela|ENSG00000234741|EE	chr1	173864675	173864707	GRWD1|HepG2	32
chr1	173864006	173865006	gal4|hela|ENSG00000234741|EE	chr1	173864368	173864436	DDX59|HepG2	68
chr1	173864006	173865006	gal4|hela|ENSG00000234741|EE	chr1	173864367	173864402	PTBP1PTBP2|HeLa	35
chr1	173864006	173865006	gal4|hela|ENSG00000234741|EE	chr1	173864367	173864458	RBM15|K562	91
chr1	173864006	173865006	gal4|hela|ENSG00000234741|EE	chr1	173864153	173864206	TRA2A|K562	53
chr1	173864006	173865006	gal4|hela|ENSG00000234741|EE	chr1	173863957	173864015	ZNF622|K562	9
chr1	173864006	173865006	gal4|hela|ENSG00000234741|EE	chr1	173864673	173864686	DDX6|HepG2	13
chr1	173864006	173865006	gal4|hela|ENSG00000234741|EE	chr1	173864833	173864900	TRA2A|HepG2	67
chr1	173864006	173865006	gal4|hela|ENSG00000234741|EE	chr1	173864370	173864444	EIF3H|HepG2	74
chr1	173864006	173865006	gal4|hela|ENSG00000234741|EE	chr1	173864484	173864513	DHX30|K562	29
chr1	173864006	173865006	gal4|hela|ENSG00000234741|EE	chr1	173864472	173864529	BUD13|HepG2	57
chr1	173864006	173865006	gal4|hela|ENSG00000234741|EE	chr1	173864378	173864415	RBFOX2|K562	37
chr1	173864006	173865006	gal4|hela|ENSG00000234741|EE	chr1	173864377	173864415	RPS5|K562	38
chr1	173864006	173865006	gal4|hela|ENSG00000234741|EE	chr1	173864150	173864213	HNRNPK|HepG2	63
chr1	173864006	173865006	gal4|hela|ENSG00000234741|EE	chr1	173864160	173864213	SUGP2|HepG2	53
chr1	173864006	173865006	gal4|hela|ENSG00000234741|EE	chr1	173864837	173864862	AGO2|HEK293	25
chr1	173864006	173865006	gal4|hela|ENSG00000234741|EE	chr1	173864153	173864212	RPS5|K562	59
chr1	173864006	173865006	gal4|hela|ENSG00000234741|EE	chr1	173864837	173864882	CSTF2|HeLa	45
chr1	173864006	173865006	gal4|hela|ENSG00000234741|EE	chr1	173864417	173864445	MTPAP|K562	28
chr1	173864006	173865006	gal4|hela|ENSG00000234741|EE	chr1	173864366	173864446	RBFOX2|HepG2	80
chr1	173864006	173865006	gal4|hela|ENSG00000234741|EE	chr1	173864039	173864076	U2AF1|HepG2	37
chr1	173864006	173865006	gal4|hela|ENSG00000234741|EE	chr1	173864485	173864506	DDX24|K562	21
chr1	173864006	173865006	gal4|hela|ENSG00000234741|EE	chr1	173864156	173864216	SBDS|K562	60
chr1	173864006	173865006	gal4|hela|ENSG00000234741|EE	chr1	173864490	173864499	XRCC6|K562	9
chr1	173864006	173865006	gal4|hela|ENSG00000234741|EE	chr1	173864367	173864399	DDX24|K562	32
chr1	173864006	173865006	gal4|hela|ENSG00000234741|EE	chr1	173864366	173864378	RBFOX2|K562	12
chr1	173864006	173865006	gal4|hela|ENSG00000234741|EE	chr1	173864367	173864376	METAP2|K562	9
chr1	173864006	173865006	gal4|hela|ENSG00000234741|EE	chr1	173864489	173864505	DDX24|K562	16
chr1	173864006	173865006	gal4|hela|ENSG00000234741|EE	chr1	173864833	173864892	IGF2BP1|K562	59
chr1	173864006	173865006	gal4|hela|ENSG00000234741|EE	chr1	173864151	173864207	FTO|K562	56
chr1	173864006	173865006	gal4|hela|ENSG00000234741|EE	chr1	173863953	173864007	IGF2BP3|HepG2	1
chr1	173864006	173865006	gal4|hela|ENSG00000234741|EE	chr1	173864367	173864445	NSUN2|K562	78
chr1	173864006	173865006	gal4|hela|ENSG00000234741|EE	chr1	173864837	173864882	HNRNPM|HEK293T	45
chr1	173864006	173865006	gal4|hela|ENSG00000234741|EE	chr1	173864655	173864668	BUD13|K562	13
chr1	173864006	173865006	gal4|hela|ENSG00000234741|EE	chr1	173864585	173864628	TAF15|HepG2	43
chr1	173864006	173865006	gal4|hela|ENSG00000234741|EE	chr1	173864534	173864544	KHDRBS1|K562	10
chr1	173864006	173865006	gal4|hela|ENSG00000234741|EE	chr1	173864371	173864428	U2AF1|HepG2	57
chr1	173864006	173865006	gal4|hela|ENSG00000234741|EE	chr1	173864851	173864905	GPKOW|K562	54
chr1	173864006	173865006	gal4|hela|ENSG00000234741|EE	chr1	173864487	173864522	IGF2BP2|HEK293	35
chr1	173864006	173865006	gal4|hela|ENSG00000234741|EE	chr1	173864671	173864708	PPIG|HepG2	37
chr1	173864006	173865006	gal4|hela|ENSG00000234741|EE	chr1	173864403	173864413	PTBP1|HepG2	10
chr1	173864006	173865006	gal4|hela|ENSG00000234741|EE	chr1	173864301	173864304	YBX3|K562	3
chr1	173864006	173865006	gal4|hela|ENSG00000234741|EE	chr1	173864162	173864201	SRSF7|HepG2	39
chr1	173864006	173865006	gal4|hela|ENSG00000234741|EE	chr1	173864831	173864874	SF3B4|HepG2	43
chr1	173864006	173865006	gal4|hela|ENSG00000234741|EE	chr1	173864158	173864205	UCHL5|HepG2	47
chr1	173864006	173865006	gal4|hela|ENSG00000234741|EE	chr1	173864831	173864851	GPKOW|K562	20
chr1	173864006	173865006	gal4|hela|ENSG00000234741|EE	chr1	173864150	173864219	HLTF|K562	69
chr1	173864006	173865006	gal4|hela|ENSG00000234741|EE	chr1	173864402	173864441	METAP2|K562	39
chr1	173864006	173865006	gal4|hela|ENSG00000234741|EE	chr1	173864162	173864208	DGCR8|HepG2	46
chr1	173864006	173865006	gal4|hela|ENSG00000234741|EE	chr1	173864377	173864414	LARP4|K562	37
chr1	173864006	173865006	gal4|hela|ENSG00000234741|EE	chr1	173864822	173864851	ZRANB2|K562	29
chr1	173864006	173865006	gal4|hela|ENSG00000234741|EE	chr1	173864680	173864704	UPF1|K562	24
chr1	173864006	173865006	gal4|hela|ENSG00000234741|EE	chr1	173864679	173864698	KHDRBS1|K562	19
chr1	173864006	173865006	gal4|hela|ENSG00000234741|EE	chr1	173864835	173864898	NKRF|HepG2	63
chr1	173864006	173865006	gal4|hela|ENSG00000234741|EE	chr1	173864036	173864076	GRWD1|HepG2	40
chr1	173864006	173865006	gal4|hela|ENSG00000234741|EE	chr1	173864378	173864414	TROVE2|K562	36
chr1	173864006	173865006	gal4|hela|ENSG00000234741|EE	chr1	173864414	173864446	SF3B4|K562	32
chr1	173864006	173865006	gal4|hela|ENSG00000234741|EE	chr1	173864036	173864075	LARP4|HepG2	39
chr1	173864006	173865006	gal4|hela|ENSG00000234741|EE	chr1	173864677	173864689	UCHL5|K562	12
chr1	173864006	173865006	gal4|hela|ENSG00000234741|EE	chr1	173864367	173864422	HNRNPU|HEK293T	55
chr1	173864006	173865006	gal4|hela|ENSG00000234741|EE	chr1	173864371	173864411	SF3B1|K562	40
chr1	173864006	173865006	gal4|hela|ENSG00000234741|EE	chr1	173864367	173864422	HNRNPA2B1|HEK293T	55
chr1	173864006	173865006	gal4|hela|ENSG00000234741|EE	chr1	173864674	173864693	SUB1|HepG2	19
chr1	173864006	173865006	gal4|hela|ENSG00000234741|EE	chr1	173864255	173864295	PPIG|HepG2	40
chr1	173864006	173865006	gal4|hela|ENSG00000234741|EE	chr1	173864693	173864704	SUB1|HepG2	11
chr1	173864006	173865006	gal4|hela|ENSG00000234741|EE	chr1	173864155	173864212	GPKOW|K562	57
chr1	173864006	173865006	gal4|hela|ENSG00000234741|EE	chr1	173864412	173864447	NKRF|HepG2	35
chr1	173864006	173865006	gal4|hela|ENSG00000234741|EE	chr1	173864058	173864089	CPSF6|K562	31
chr1	173864006	173865006	gal4|hela|ENSG00000234741|EE	chr1	173864005	173864028	YBX3|K562	22
chr1	173864006	173865006	gal4|hela|ENSG00000234741|EE	chr1	173864275	173864298	AARS|K562	23
chr1	173864006	173865006	gal4|hela|ENSG00000234741|EE	chr1	173864837	173864882	CPSF3|HEK293	45
chr1	173864006	173865006	gal4|hela|ENSG00000234741|EE	chr1	173864366	173864375	UCHL5|K562	9
chr1	173864006	173865006	gal4|hela|ENSG00000234741|EE	chr1	173864366	173864377	EXOSC5|K562	11
chr1	173864006	173865006	gal4|hela|ENSG00000234741|EE	chr1	173864845	173864895	SRSF7|HepG2	50
chr1	173864006	173865006	gal4|hela|ENSG00000234741|EE	chr1	173864277	173864280	YBX3|K562	3
chr1	173864006	173865006	gal4|hela|ENSG00000234741|EE	chr1	173864482	173864506	HNRNPA1|K562	24
chr1	173864006	173865006	gal4|hela|ENSG00000234741|EE	chr1	173864444	173864500	BUD13|K562	56
chr1	173864006	173865006	gal4|hela|ENSG00000234741|EE	chr1	173864873	173864891	ZRANB2|K562	18
chr1	173864006	173865006	gal4|hela|ENSG00000234741|EE	chr1	173864897	173864904	TRA2A|K562	7
chr1	173864006	173865006	gal4|hela|ENSG00000234741|EE	chr1	173864150	173864217	SRSF1|K562	67
chr1	173864006	173865006	gal4|hela|ENSG00000234741|EE	chr1	173864161	173864202	AGO2|HEK293	41
chr1	173864006	173865006	gal4|hela|ENSG00000234741|EE	chr1	173864855	173864902	FAM120A|HepG2	47
chr1	173864006	173865006	gal4|hela|ENSG00000234741|EE	chr1	173864161	173864202	FUS|NA	41
chr1	173864006	173865006	gal4|hela|ENSG00000234741|EE	chr1	173864868	173864915	SF3B1|K562	47
chr1	173864006	173865006	gal4|hela|ENSG00000234741|EE	chr1	173864411	173864418	SMNDC1|K562	7
chr1	173864006	173865006	gal4|hela|ENSG00000234741|EE	chr1	173864160	173864207	DKC1|HepG2	47
chr1	173864006	173865006	gal4|hela|ENSG00000234741|EE	chr1	173864413	173864438	PTBP1|HepG2	25
chr1	173864006	173865006	gal4|hela|ENSG00000234741|EE	chr1	173864375	173864440	DDX24|K562	65
chr1	173864006	173865006	gal4|hela|ENSG00000234741|EE	chr1	173864855	173864898	XRN2|HepG2	43
chr1	173864006	173865006	gal4|hela|ENSG00000234741|EE	chr1	173864044	173864075	UCHL5|K562	31
chr1	173864006	173865006	gal4|hela|ENSG00000234741|EE	chr1	173864170	173864201	FXR2|K562	31
chr1	173864006	173865006	gal4|hela|ENSG00000234741|EE	chr1	173864366	173864388	SF3A3|HepG2	22
chr1	173864006	173865006	gal4|hela|ENSG00000234741|EE	chr1	173864484	173864500	HNRNPUL1|HepG2	16
chr1	173864006	173865006	gal4|hela|ENSG00000234741|EE	chr1	173864369	173864431	SFPQ|HepG2	62
chr1	173864006	173865006	gal4|hela|ENSG00000234741|EE	chr1	173864400	173864413	XRCC6|K562	13
chr1	173864006	173865006	gal4|hela|ENSG00000234741|EE	chr1	173864414	173864436	EXOSC5|K562	22
chr1	173864006	173865006	gal4|hela|ENSG00000234741|EE	chr1	173864428	173864467	TAF15|HepG2	39
chr1	173864006	173865006	gal4|hela|ENSG00000234741|EE	chr1	173864831	173864856	KHDRBS1|K562	25
chr1	173864006	173865006	gal4|hela|ENSG00000234741|EE	chr1	173864163	173864216	NCBP2|K562	53
chr1	173864006	173865006	gal4|hela|ENSG00000234741|EE	chr1	173864673	173864695	PPIG|HepG2	22
chr1	173864006	173865006	gal4|hela|ENSG00000234741|EE	chr1	173864675	173864714	RBM15|K562	39
chr1	173864006	173865006	gal4|hela|ENSG00000234741|EE	chr1	173864365	173864385	U2AF2|K562	20
chr1	173864006	173865006	gal4|hela|ENSG00000234741|EE	chr1	173864677	173864703	PPIL4|K562	26
chr1	173864006	173865006	gal4|hela|ENSG00000234741|EE	chr1	173864690	173864700	METAP2|K562	10
chr1	173864006	173865006	gal4|hela|ENSG00000234741|EE	chr1	173864529	173864553	KHSRP|K562	24
chr1	173864006	173865006	gal4|hela|ENSG00000234741|EE	chr1	173864414	173864434	TROVE2|K562	20
chr1	173864006	173865006	gal4|hela|ENSG00000234741|EE	chr1	173864292	173864311	U2AF1|K562	19
chr1	173864006	173865006	gal4|hela|ENSG00000234741|EE	chr1	173864363	173864386	U2AF1|HepG2	23
chr1	173864006	173865006	gal4|hela|ENSG00000234741|EE	chr1	173864366	173864377	HNRNPUL1|K562	11
chr1	173864006	173865006	gal4|hela|ENSG00000234741|EE	chr1	173864162	173864196	U2AF2|K562	34
chr1	173864006	173865006	gal4|hela|ENSG00000234741|EE	chr1	173864493	173864512	SF3B1|K562	19
chr1	173864006	173865006	gal4|hela|ENSG00000234741|EE	chr1	173864370	173864431	AUH|HepG2	61
chr1	173864006	173865006	gal4|hela|ENSG00000234741|EE	chr1	173864377	173864413	LARP7|HepG2	36
chr1	173864006	173865006	gal4|hela|ENSG00000234741|EE	chr1	173864494	173864504	LIN28B|K562	10
chr1	173864006	173865006	gal4|hela|ENSG00000234741|EE	chr1	173864367	173864405	SMNDC1|K562	38
chr1	173864006	173865006	gal4|hela|ENSG00000234741|EE	chr1	173863988	173864062	CSTF2|HeLa	56
chr1	173864006	173865006	gal4|hela|ENSG00000234741|EE	chr1	173864831	173864857	LIN28B|HepG2	26
chr1	173864006	173865006	gal4|hela|ENSG00000234741|EE	chr1	173864367	173864440	FTO|K562	73
chr1	173864006	173865006	gal4|hela|ENSG00000234741|EE	chr1	173864197	173864216	PTBP1|K562	19
chr1	173864006	173865006	gal4|hela|ENSG00000234741|EE	chr1	173864371	173864435	GTF2F1|K562	64
chr1	173864006	173865006	gal4|hela|ENSG00000234741|EE	chr1	173864855	173864898	HNRNPK|K562	43
chr1	173864006	173865006	gal4|hela|ENSG00000234741|EE	chr1	173864155	173864211	DDX3X|K562	56
chr1	173864006	173865006	gal4|hela|ENSG00000234741|EE	chr1	173864837	173864851	TAF15|HepG2	14
chr1	173864006	173865006	gal4|hela|ENSG00000234741|EE	chr1	173864261	173864267	ILF3|K562	6
chr1	173864006	173865006	gal4|hela|ENSG00000234741|EE	chr1	173864841	173864898	GRWD1|HepG2	57
chr1	173864006	173865006	gal4|hela|ENSG00000234741|EE	chr1	173864280	173864301	YBX3|K562	21
chr1	173864006	173865006	gal4|hela|ENSG00000234741|EE	chr1	173864853	173864896	EXOSC5|K562	43
chr1	173864006	173865006	gal4|hela|ENSG00000234741|EE	chr1	173864842	173864904	NKRF|HepG2	62
chr1	173864006	173865006	gal4|hela|ENSG00000234741|EE	chr1	173863981	173864017	DDX6|K562	11
chr1	173864006	173865006	gal4|hela|ENSG00000234741|EE	chr1	173864591	173864656	TIA1|HepG2	65
chr1	173864006	173865006	gal4|hela|ENSG00000234741|EE	chr1	173864702	173864742	HNRNPC|HeLa	40
chr1	173864006	173865006	gal4|hela|ENSG00000234741|EE	chr1	173864820	173864859	LIN28B|K562	39
chr1	173864006	173865006	gal4|hela|ENSG00000234741|EE	chr1	173864175	173864204	ZNF622|K562	29
chr1	173864006	173865006	gal4|hela|ENSG00000234741|EE	chr1	173864177	173864204	GEMIN5|K562	27
chr1	173864006	173865006	gal4|hela|ENSG00000234741|EE	chr1	173864040	173864070	XRN2|K562	30
chr1	173864006	173865006	gal4|hela|ENSG00000234741|EE	chr1	173864850	173864904	RBFOX2|K562	54
chr1	173864006	173865006	gal4|hela|ENSG00000234741|EE	chr1	173864368	173864448	EIF3H|HepG2	80
chr1	173864006	173865006	gal4|hela|ENSG00000234741|EE	chr1	173864836	173864891	SRSF7|HepG2	55
chr1	173864006	173865006	gal4|hela|ENSG00000234741|EE	chr1	173864859	173864894	TAF15|HepG2	35
chr1	173864006	173865006	gal4|hela|ENSG00000234741|EE	chr1	173864852	173864870	RBM5|HepG2	18
chr1	173864006	173865006	gal4|hela|ENSG00000234741|EE	chr1	173864833	173864905	AUH|HepG2	72
chr1	173864006	173865006	gal4|hela|ENSG00000234741|EE	chr1	173864442	173864446	NOLC1|HepG2	4
chr1	173864006	173865006	gal4|hela|ENSG00000234741|EE	chr1	173864368	173864401	FXR1|K562	33
chr1	173864006	173865006	gal4|hela|ENSG00000234741|EE	chr1	173864052	173864069	ZNF622|K562	17
chr1	173864006	173865006	gal4|hela|ENSG00000234741|EE	chr1	173864157	173864200	NCBP2|HepG2	43
chr1	173864006	173865006	gal4|hela|ENSG00000234741|EE	chr1	173863986	173864039	SND1|K562	33
chr1	173864006	173865006	gal4|hela|ENSG00000234741|EE	chr1	173864470	173864513	XRN2|K562	43
chr1	173864006	173865006	gal4|hela|ENSG00000234741|EE	chr1	173864367	173864376	SRSF9|HepG2	9
chr1	173864006	173865006	gal4|hela|ENSG00000234741|EE	chr1	173864822	173864835	KHSRP|K562	13
chr1	173864006	173865006	gal4|hela|ENSG00000234741|EE	chr1	173864178	173864187	HNRNPA1|HepG2	9
chr1	173864006	173865006	gal4|hela|ENSG00000234741|EE	chr1	173864528	173864562	CSTF2|HeLa	34
chr1	173864006	173865006	gal4|hela|ENSG00000234741|EE	chr1	173864173	173864181	SF3B1|K562	8
chr1	173864006	173865006	gal4|hela|ENSG00000234741|EE	chr1	173864367	173864413	GPKOW|K562	46
chr1	173864006	173865006	gal4|hela|ENSG00000234741|EE	chr1	173864831	173864876	SF3B4|HepG2	45
chr1	173864006	173865006	gal4|hela|ENSG00000234741|EE	chr1	173864367	173864376	FTO|K562	9
chr1	173864006	173865006	gal4|hela|ENSG00000234741|EE	chr1	173864042	173864057	SF3B1|K562	15
chr1	173864006	173865006	gal4|hela|ENSG00000234741|EE	chr1	173864580	173864613	KHSRP|K562	33
chr1	173864006	173865006	gal4|hela|ENSG00000234741|EE	chr1	173864481	173864509	U2AF1|HepG2	28
chr1	173864006	173865006	gal4|hela|ENSG00000234741|EE	chr1	173864051	173864073	HNRNPA1|K562	22
chr1	173864006	173865006	gal4|hela|ENSG00000234741|EE	chr1	173864837	173864882	ELAVL1|HEK293	45
chr1	173864006	173865006	gal4|hela|ENSG00000234741|EE	chr1	173864158	173864216	DDX59|HepG2	58
chr1	173864006	173865006	gal4|hela|ENSG00000234741|EE	chr1	173864467	173864519	RPS5|HepG2	52
chr1	173864006	173865006	gal4|hela|ENSG00000234741|EE	chr1	173864154	173864214	EXOSC5|K562	60
chr1	173864006	173865006	gal4|hela|ENSG00000234741|EE	chr1	173864773	173864806	DDX42|K562	33
chr1	173864006	173865006	gal4|hela|ENSG00000234741|EE	chr1	173864855	173864903	TNRC6A|K562	48
chr1	173864006	173865006	gal4|hela|ENSG00000234741|EE	chr1	173864480	173864514	EIF3D|HepG2	34
chr1	173864006	173865006	gal4|hela|ENSG00000234741|EE	chr1	173864658	173864731	EFTUD2|K562	73
chr1	173864006	173865006	gal4|hela|ENSG00000234741|EE	chr1	173864859	173864901	SLBP|K562	42
chr1	173864006	173865006	gal4|hela|ENSG00000234741|EE	chr1	173864678	173864709	CPSF6|K562	31
chr1	173864006	173865006	gal4|hela|ENSG00000234741|EE	chr1	173864367	173864437	SFPQ|HepG2	70
chr1	173864006	173865006	gal4|hela|ENSG00000234741|EE	chr1	173864173	173864210	TROVE2|HepG2	37
chr1	173864006	173865006	gal4|hela|ENSG00000234741|EE	chr1	173864857	173864904	HLTF|K562	47
chr1	173864006	173865006	gal4|hela|ENSG00000234741|EE	chr1	173864165	173864206	SFPQ|HepG2	41
chr1	173864006	173865006	gal4|hela|ENSG00000234741|EE	chr1	173864150	173864215	NPM1|K562	65
chr1	173864006	173865006	gal4|hela|ENSG00000234741|EE	chr1	173864256	173864293	LARP4|HepG2	37
chr1	173864006	173865006	gal4|hela|ENSG00000234741|EE	chr1	173864405	173864417	DKC1|HepG2	12
chr1	173864006	173865006	gal4|hela|ENSG00000234741|EE	chr1	173864832	173864858	PUM2|K562	26
chr1	173864006	173865006	gal4|hela|ENSG00000234741|EE	chr1	173864353	173864385	HNRNPL|HepG2	32
chr1	173864006	173865006	gal4|hela|ENSG00000234741|EE	chr1	173864367	173864444	AGGF1|HepG2	77
chr1	173864006	173865006	gal4|hela|ENSG00000234741|EE	chr1	173864831	173864861	GNL3|K562	30
chr1	173864006	173865006	gal4|hela|ENSG00000234741|EE	chr1	173864369	173864439	NOL12|HepG2	70
chr1	173864006	173865006	gal4|hela|ENSG00000234741|EE	chr1	173864164	173864207	SF3A3|HepG2	43
chr1	173864006	173865006	gal4|hela|ENSG00000234741|EE	chr1	173864838	173864896	DDX59|HepG2	58
chr1	173864006	173865006	gal4|hela|ENSG00000234741|EE	chr1	173864858	173864906	BUD13|K562	48
chr1	173864006	173865006	gal4|hela|ENSG00000234741|EE	chr1	173864065	173864076	DDX6|K562	11
chr1	173864006	173865006	gal4|hela|ENSG00000234741|EE	chr1	173864034	173864076	LSM11|HepG2	42
chr1	173864006	173865006	gal4|hela|ENSG00000234741|EE	chr1	173864180	173864197	EFTUD2|HepG2	17
chr1	173864006	173865006	gal4|hela|ENSG00000234741|EE	chr1	173864377	173864442	RPS3|HepG2	65
chr1	173864006	173865006	gal4|hela|ENSG00000234741|EE	chr1	173864388	173864413	LIN28B|K562	25
chr1	173864006	173865006	gal4|hela|ENSG00000234741|EE	chr1	173864376	173864432	FASTKD2|HepG2	56
chr1	173864006	173865006	gal4|hela|ENSG00000234741|EE	chr1	173864257	173864305	DDX55|HepG2	48
chr1	173864006	173865006	gal4|hela|ENSG00000234741|EE	chr1	173864165	173864206	EWSR1|K562	41
chr1	173864006	173865006	gal4|hela|ENSG00000234741|EE	chr1	173864483	173864507	DDX55|K562	24
chr1	173864006	173865006	gal4|hela|ENSG00000234741|EE	chr1	173864256	173864282	IGF2BP1|K562	26
chr1	173864006	173865006	gal4|hela|ENSG00000234741|EE	chr1	173864831	173864894	RBM22|K562	63
chr1	173864006	173865006	gal4|hela|ENSG00000234741|EE	chr1	173864340	173864371	SAFB2|K562	31
chr1	173864006	173865006	gal4|hela|ENSG00000234741|EE	chr1	173864059	173864072	LARP4|K562	13
chr1	173864006	173865006	gal4|hela|ENSG00000234741|EE	chr1	173864378	173864414	NCBP2|HepG2	36
chr1	173864006	173865006	gal4|hela|ENSG00000234741|EE	chr1	173864639	173864744	EFTUD2|HepG2	105
chr1	173864006	173865006	gal4|hela|ENSG00000234741|EE	chr1	173864442	173864446	PTBP1|K562	4
chr1	173864006	173865006	gal4|hela|ENSG00000234741|EE	chr1	173864062	173864075	ZNF622|K562	13
chr1	173864006	173865006	gal4|hela|ENSG00000234741|EE	chr1	173864153	173864208	ILF3|K562	55
chr1	173864006	173865006	gal4|hela|ENSG00000234741|EE	chr1	173864158	173864215	U2AF1|HepG2	57
chr1	173864006	173865006	gal4|hela|ENSG00000234741|EE	chr1	173864835	173864884	CSTF2|HepG2	49
chr1	173864006	173865006	gal4|hela|ENSG00000234741|EE	chr1	173864151	173864214	DDX24|K562	63
chr1	173864006	173865006	gal4|hela|ENSG00000234741|EE	chr1	173864155	173864209	HNRNPK|K562	54
chr1	173864006	173865006	gal4|hela|ENSG00000234741|EE	chr1	173864367	173864444	FKBP4|HepG2	77
chr1	173864006	173865006	gal4|hela|ENSG00000234741|EE	chr1	173864399	173864445	DDX24|K562	46
chr1	173864006	173865006	gal4|hela|ENSG00000234741|EE	chr1	173864752	173864762	KHSRP|K562	10
chr1	173864006	173865006	gal4|hela|ENSG00000234741|EE	chr1	173864413	173864451	XRCC6|K562	38
chr1	173864006	173865006	gal4|hela|ENSG00000234741|EE	chr1	173864828	173864859	DGCR8|HepG2	31
chr1	173864006	173865006	gal4|hela|ENSG00000234741|EE	chr1	173864403	173864414	HNRNPUL1|K562	11
chr1	173864006	173865006	gal4|hela|ENSG00000234741|EE	chr1	173864369	173864400	U2AF2|K562	31
chr1	173864006	173865006	gal4|hela|ENSG00000234741|EE	chr1	173864839	173864895	TAF15|K562	56
chr1	173864006	173865006	gal4|hela|ENSG00000234741|EE	chr1	173864377	173864404	LSM11|K562	27
chr1	173864006	173865006	gal4|hela|ENSG00000234741|EE	chr1	173864877	173864903	TROVE2|K562	26
chr1	173864006	173865006	gal4|hela|ENSG00000234741|EE	chr1	173864367	173864398	NOLC1|HepG2	31
chr1	173864006	173865006	gal4|hela|ENSG00000234741|EE	chr1	173864699	173864716	U2AF2|HepG2	17
chr1	173864006	173865006	gal4|hela|ENSG00000234741|EE	chr1	173864161	173864202	CPSF6|HEK293	41
chr1	173864006	173865006	gal4|hela|ENSG00000234741|EE	chr1	173864265	173864318	U2AF2|K562	53
chr1	173864006	173865006	gal4|hela|ENSG00000234741|EE	chr1	173864157	173864204	LARP7|HepG2	47
chr1	173864006	173865006	gal4|hela|ENSG00000234741|EE	chr1	173864957	173865022	HNRNPC|HeLa	49
chr1	173864006	173865006	gal4|hela|ENSG00000234741|EE	chr1	173864419	173864445	SMNDC1|K562	26
chr1	173864006	173865006	gal4|hela|ENSG00000234741|EE	chr1	173864160	173864216	AARS|K562	56
chr1	173864006	173865006	gal4|hela|ENSG00000234741|EE	chr1	173864369	173864446	RPS5|HepG2	77
chr1	173864006	173865006	gal4|hela|ENSG00000234741|EE	chr1	173864586	173864647	TIA1|K562	61
chr1	173864006	173865006	gal4|hela|ENSG00000234741|EE	chr1	173864672	173864727	BUD13|K562	55
chr1	173864006	173865006	gal4|hela|ENSG00000234741|EE	chr1	173864855	173864900	FASTKD2|K562	45
chr1	173864006	173865006	gal4|hela|ENSG00000234741|EE	chr1	173864372	173864435	UCHL5|HepG2	63
chr1	173864006	173865006	gal4|hela|ENSG00000234741|EE	chr1	173864860	173864883	NCBP2|HepG2	23
chr1	173864006	173865006	gal4|hela|ENSG00000234741|EE	chr1	173864831	173864858	TROVE2|K562	27
chr1	173864006	173865006	gal4|hela|ENSG00000234741|EE	chr1	173864840	173864901	METAP2|K562	61
chr1	173864006	173865006	gal4|hela|ENSG00000234741|EE	chr1	173864256	173864288	PUS1|K562	32
chr1	173864006	173865006	gal4|hela|ENSG00000234741|EE	chr1	173864161	173864202	C17orf85|HEK293	41
chr1	173864006	173865006	gal4|hela|ENSG00000234741|EE	chr1	173864285	173864339	SF3B1|K562	54
chr1	173864006	173865006	gal4|hela|ENSG00000234741|EE	chr1	173864486	173864506	PUS1|K562	20
chr1	173864006	173865006	gal4|hela|ENSG00000234741|EE	chr1	173864487	173864522	FUS|HEK293	35
chr1	173864006	173865006	gal4|hela|ENSG00000234741|EE	chr1	173864372	173864409	PPIG|HepG2	37
chr1	173864006	173865006	gal4|hela|ENSG00000234741|EE	chr1	173864387	173864444	SERBP1|K562	57
chr1	173864006	173865006	gal4|hela|ENSG00000234741|EE	chr1	173864038	173864078	NOLC1|K562	40
chr1	173864006	173865006	gal4|hela|ENSG00000234741|EE	chr1	173864161	173864202	HNRNPF|HEK293T	41
chr1	173864006	173865006	gal4|hela|ENSG00000234741|EE	chr1	173864627	173864633	KHDRBS1|K562	6
chr1	173864006	173865006	gal4|hela|ENSG00000234741|EE	chr1	173864676	173864698	IGF2BP1|K562	22
chr1	173864006	173865006	gal4|hela|ENSG00000234741|EE	chr1	173864154	173864214	DHX30|HepG2	60
chr1	173864006	173865006	gal4|hela|ENSG00000234741|EE	chr1	173864158	173864213	XRN2|HepG2	55
chr1	173864006	173865006	gal4|hela|ENSG00000234741|EE	chr1	173864454	173864472	TIA1|HepG2	18
chr1	173864006	173865006	gal4|hela|ENSG00000234741|EE	chr1	173864832	173864858	TROVE2|K562	26
chr1	173864006	173865006	gal4|hela|ENSG00000234741|EE	chr1	173864856	173864904	SF3B4|K562	48
chr1	173864006	173865006	gal4|hela|ENSG00000234741|EE	chr1	173864403	173864413	UCHL5|K562	10
chr1	173864006	173865006	gal4|hela|ENSG00000234741|EE	chr1	173864158	173864200	HNRNPU|K562	42
chr1	173864006	173865006	gal4|hela|ENSG00000234741|EE	chr1	173864840	173864897	SRSF1|HepG2	57
chr1	173864006	173865006	gal4|hela|ENSG00000234741|EE	chr1	173864370	173864434	CDC40|HepG2	64
chr1	173864006	173865006	gal4|hela|ENSG00000234741|EE	chr1	173864147	173864222	RBM27|K562	75
chr1	173864006	173865006	gal4|hela|ENSG00000234741|EE	chr1	173864166	173864203	POLR2G|HepG2	37
chr1	173864006	173865006	gal4|hela|ENSG00000234741|EE	chr1	173864833	173864835	SF3B1|K562	2
chr1	173864006	173865006	gal4|hela|ENSG00000234741|EE	chr1	173864607	173864652	EFTUD2|K562	45
chr1	173864006	173865006	gal4|hela|ENSG00000234741|EE	chr1	173864621	173864631	BUD13|K562	10
chr1	173864006	173865006	gal4|hela|ENSG00000234741|EE	chr1	173864837	173864882	FIP1L1|HEK293	45
chr1	173864006	173865006	gal4|hela|ENSG00000234741|EE	chr1	173863988	173864062	FIP1L1|HEK293	56
chr1	173864006	173865006	gal4|hela|ENSG00000234741|EE	chr1	173864258	173864264	TIA1|K562	6
chr1	173864006	173865006	gal4|hela|ENSG00000234741|EE	chr1	173864848	173864876	DHX30|K562	28
chr1	173864006	173865006	gal4|hela|ENSG00000234741|EE	chr1	173864256	173864265	BUD13|K562	9
chr1	173864006	173865006	gal4|hela|ENSG00000234741|EE	chr1	173864110	173864129	KHSRP|K562	19
chr1	173864006	173865006	gal4|hela|ENSG00000234741|EE	chr1	173864375	173864397	SND1|K562	22
chr1	173864006	173865006	gal4|hela|ENSG00000234741|EE	chr1	173864077	173864084	BUD13|K562	7
chr1	173864006	173865006	gal4|hela|ENSG00000234741|EE	chr1	173864693	173864719	HNRNPL|HepG2	26
chr1	173864006	173865006	gal4|hela|ENSG00000234741|EE	chr1	173864151	173864208	QKI|K562	57
chr1	173864006	173865006	gal4|hela|ENSG00000234741|EE	chr1	173864853	173864905	RPS3|K562	52
chr1	173864006	173865006	gal4|hela|ENSG00000234741|EE	chr1	173864482	173864506	DDX6|K562	24
chr1	173864006	173865006	gal4|hela|ENSG00000234741|EE	chr1	173864302	173864333	SF3A3|HepG2	31
chr1	173864006	173865006	gal4|hela|ENSG00000234741|EE	chr1	173864853	173864891	DHX30|HepG2	38
chr1	173864006	173865006	gal4|hela|ENSG00000234741|EE	chr1	173864831	173864899	NPM1|K562	68
chr1	173864006	173865006	gal4|hela|ENSG00000234741|EE	chr1	173864500	173864520	BUD13|K562	20
chr1	173864006	173865006	gal4|hela|ENSG00000234741|EE	chr1	173864509	173864522	BUD13|K562	13
chr1	173864006	173865006	gal4|hela|ENSG00000234741|EE	chr1	173864528	173864562	CPSF7|HEK293	34
chr1	173864006	173865006	gal4|hela|ENSG00000234741|EE	chr1	173864677	173864704	ZNF622|K562	27
chr1	173864006	173865006	gal4|hela|ENSG00000234741|EE	chr1	173864259	173864262	PRPF8|K562	3
chr1	173864006	173865006	gal4|hela|ENSG00000234741|EE	chr1	173864833	173864904	NCBP2|K562	71
chr1	173864006	173865006	gal4|hela|ENSG00000234741|EE	chr1	173864366	173864377	LSM11|K562	11
chr1	173864006	173865006	gal4|hela|ENSG00000234741|EE	chr1	173864830	173864902	DDX59|HepG2	72
chr1	173864006	173865006	gal4|hela|ENSG00000234741|EE	chr1	173864161	173864202	IGF2BP3|HEK293	41
chr1	173864006	173865006	gal4|hela|ENSG00000234741|EE	chr1	173864582	173864602	MOV10|HEK293	20
chr1	173864006	173865006	gal4|hela|ENSG00000234741|EE	chr1	173864161	173864202	FXR2|HEK293	41
chr1	173864006	173865006	gal4|hela|ENSG00000234741|EE	chr1	173864408	173864446	NOLC1|K562	38
chr1	173864006	173865006	gal4|hela|ENSG00000234741|EE	chr1	173864260	173864276	DDX24|K562	16
chr1	173864006	173865006	gal4|hela|ENSG00000234741|EE	chr1	173864447	173864448	PTBP1|K562	1
chr1	173864006	173865006	gal4|hela|ENSG00000234741|EE	chr1	173864261	173864281	UCHL5|HepG2	20
chr1	173864006	173865006	gal4|hela|ENSG00000234741|EE	chr1	173864053	173864069	MTPAP|K562	16
chr1	173864006	173865006	gal4|hela|ENSG00000234741|EE	chr1	173864150	173864216	EIF3H|HepG2	66
chr1	173864006	173865006	gal4|hela|ENSG00000234741|EE	chr1	173864684	173864703	DDX24|K562	19
chr1	173864006	173865006	gal4|hela|ENSG00000234741|EE	chr1	173864257	173864263	HNRNPA1|K562	6
chr1	173864006	173865006	gal4|hela|ENSG00000234741|EE	chr1	173864434	173864443	SMNDC1|HepG2	9
chr1	173864006	173865006	gal4|hela|ENSG00000234741|EE	chr1	173864684	173864739	CDC40|HepG2	55
chr1	173864006	173865006	gal4|hela|ENSG00000234741|EE	chr1	173864367	173864413	U2AF1|K562	46
chr1	173864006	173865006	gal4|hela|ENSG00000234741|EE	chr1	173864377	173864422	DHX30|K562	45
chr1	173864006	173865006	gal4|hela|ENSG00000234741|EE	chr1	173864832	173864856	TRA2A|K562	24
chr1	173864006	173865006	gal4|hela|ENSG00000234741|EE	chr1	173864837	173864882	HNRNPA1|HEK293T	45
chr1	173864006	173865006	gal4|hela|ENSG00000234741|EE	chr1	173864151	173864218	SRSF1|HepG2	67
chr1	173864006	173865006	gal4|hela|ENSG00000234741|EE	chr1	173864849	173864896	TNRC6A|K562	47
chr1	173864006	173865006	gal4|hela|ENSG00000234741|EE	chr1	173864674	173864678	DDX6|K562	4
chr1	173864006	173865006	gal4|hela|ENSG00000234741|EE	chr1	173864387	173864437	LSM11|HepG2	50
chr1	173864006	173865006	gal4|hela|ENSG00000234741|EE	chr1	173864159	173864198	KHSRP|K562	39
chr1	173864006	173865006	gal4|hela|ENSG00000234741|EE	chr1	173864386	173864446	FUBP1|K562	60
chr1	173864006	173865006	gal4|hela|ENSG00000234741|EE	chr1	173864366	173864413	GPKOW|K562	47
chr1	173864006	173865006	gal4|hela|ENSG00000234741|EE	chr1	173864368	173864447	TNRC6A|K562	79
chr1	173864006	173865006	gal4|hela|ENSG00000234741|EE	chr1	173864369	173864443	RPS3|HepG2	74
chr1	173864006	173865006	gal4|hela|ENSG00000234741|EE	chr1	173864823	173864906	RBFOX2|K562	83
chr1	173864006	173865006	gal4|hela|ENSG00000234741|EE	chr1	173864366	173864447	NSUN2|K562	81
chr1	173864006	173865006	gal4|hela|ENSG00000234741|EE	chr1	173864028	173864078	SAFB2|K562	50
chr1	173864006	173865006	gal4|hela|ENSG00000234741|EE	chr1	173864367	173864412	RBM22|HepG2	45
chr1	173864006	173865006	gal4|hela|ENSG00000234741|EE	chr1	173864258	173864282	RBFOX2|K562	24
chr1	173864006	173865006	gal4|hela|ENSG00000234741|EE	chr1	173864853	173864899	SF3A3|HepG2	46
chr1	173864006	173865006	gal4|hela|ENSG00000234741|EE	chr1	173864388	173864412	SF3A3|HepG2	24
chr1	173864006	173865006	gal4|hela|ENSG00000234741|EE	chr1	173864867	173864871	NOLC1|HepG2	4
chr1	173864006	173865006	gal4|hela|ENSG00000234741|EE	chr1	173864303	173864342	SF3B4|HepG2	39
chr1	173864006	173865006	gal4|hela|ENSG00000234741|EE	chr1	173864862	173864901	RBM15|HepG2	39
chr1	173864006	173865006	gal4|hela|ENSG00000234741|EE	chr1	173864832	173864853	NSUN2|K562	21
chr1	173864006	173865006	gal4|hela|ENSG00000234741|EE	chr1	173864381	173864438	BUD13|HepG2	57
chr1	173864006	173865006	gal4|hela|ENSG00000234741|EE	chr1	173863985	173864036	LARP4|HepG2	30
chr1	173864006	173865006	gal4|hela|ENSG00000234741|EE	chr1	173864447	173864516	PRPF8|HepG2	69
chr1	173864006	173865006	gal4|hela|ENSG00000234741|EE	chr1	173864153	173864214	FASTKD2|HepG2	61
chr1	173864006	173865006	gal4|hela|ENSG00000234741|EE	chr1	173864456	173864489	XRN2|HepG2	33
chr1	173864006	173865006	gal4|hela|ENSG00000234741|EE	chr1	173864252	173864279	U2AF2|K562	27
chr1	173864006	173865006	gal4|hela|ENSG00000234741|EE	chr1	173864367	173864422	YTHDF2|HeLa	55
chr1	173864006	173865006	gal4|hela|ENSG00000234741|EE	chr1	173864367	173864429	YWHAG|K562	62
chr1	173864006	173865006	gal4|hela|ENSG00000234741|EE	chr1	173864482	173864508	UCHL5|K562	26
chr1	173864006	173865006	gal4|hela|ENSG00000234741|EE	chr1	173864161	173864207	FUBP3|HepG2	46
chr1	173864006	173865006	gal4|hela|ENSG00000234741|EE	chr1	173864166	173864201	GTF2F1|K562	35
chr1	173864006	173865006	gal4|hela|ENSG00000234741|EE	chr1	173864153	173864224	DROSHA|K562	71
chr1	173864006	173865006	gal4|hela|ENSG00000234741|EE	chr1	173864161	173864204	SUPV3L1|HepG2	43
chr1	173864006	173865006	gal4|hela|ENSG00000234741|EE	chr1	173864672	173864702	AGO2|HEK293S	30
chr1	173864006	173865006	gal4|hela|ENSG00000234741|EE	chr1	173864872	173864894	HNRNPC|HepG2	22
chr1	173864006	173865006	gal4|hela|ENSG00000234741|EE	chr1	173864367	173864371	TRA2A|K562	4
chr1	173864006	173865006	gal4|hela|ENSG00000234741|EE	chr1	173864367	173864422	TNRC6C|HEK293	55
chr1	173864006	173865006	gal4|hela|ENSG00000234741|EE	chr1	173864153	173864214	HNRNPUL1|HepG2	61
chr1	173864006	173865006	gal4|hela|ENSG00000234741|EE	chr1	173864154	173864225	FXR1|K562	71
chr1	173864006	173865006	gal4|hela|ENSG00000234741|EE	chr1	173864382	173864403	PPIG|HepG2	21
chr1	173864006	173865006	gal4|hela|ENSG00000234741|EE	chr1	173864367	173864437	DDX3X|HepG2	70
chr1	173864006	173865006	gal4|hela|ENSG00000234741|EE	chr1	173863948	173864021	GRWD1|HepG2	15
chr1	173864006	173865006	gal4|hela|ENSG00000234741|EE	chr1	173864041	173864077	ILF3|K562	36
chr1	173864006	173865006	gal4|hela|ENSG00000234741|EE	chr1	173864857	173864918	RBM15|HepG2	61
chr1	173864006	173865006	gal4|hela|ENSG00000234741|EE	chr1	173864367	173864453	AKAP8L|K562	86
chr1	173864006	173865006	gal4|hela|ENSG00000234741|EE	chr1	173864849	173864904	RPS3|K562	55
chr1	173864006	173865006	gal4|hela|ENSG00000234741|EE	chr1	173864623	173864654	AGGF1|HepG2	31
chr1	173864006	173865006	gal4|hela|ENSG00000234741|EE	chr1	173864850	173864903	NSUN2|K562	53
chr1	173864006	173865006	gal4|hela|ENSG00000234741|EE	chr1	173864486	173864496	PRPF8|K562	10
chr1	173864006	173865006	gal4|hela|ENSG00000234741|EE	chr1	173864832	173864906	AUH|K562	74
chr1	173864006	173865006	gal4|hela|ENSG00000234741|EE	chr1	173864410	173864432	ZRANB2|K562	22
chr1	173864006	173865006	gal4|hela|ENSG00000234741|EE	chr1	173864415	173864439	TBRG4|K562	24
chr1	173864006	173865006	gal4|hela|ENSG00000234741|EE	chr1	173864290	173864332	TBRG4|HepG2	42
chr1	173864006	173865006	gal4|hela|ENSG00000234741|EE	chr1	173864383	173864420	SMNDC1|HepG2	37
chr1	173864006	173865006	gal4|hela|ENSG00000234741|EE	chr1	173864698	173864704	SUB1|HepG2	6
chr1	173864006	173865006	gal4|hela|ENSG00000234741|EE	chr1	173864842	173864908	SBDS|K562	66
chr1	173864006	173865006	gal4|hela|ENSG00000234741|EE	chr1	173864157	173864219	RBM15|K562	62
chr1	173864006	173865006	gal4|hela|ENSG00000234741|EE	chr1	173864829	173864867	FAM120A|K562	38
chr1	173864006	173865006	gal4|hela|ENSG00000234741|EE	chr1	173864367	173864377	FASTKD2|K562	10
chr1	173864006	173865006	gal4|hela|ENSG00000234741|EE	chr1	173864056	173864064	TNRC6A|K562	8
chr1	173864006	173865006	gal4|hela|ENSG00000234741|EE	chr1	173864705	173864714	BUD13|K562	9
chr1	173864006	173865006	gal4|hela|ENSG00000234741|EE	chr1	173864483	173864507	SUB1|HepG2	24
chr1	173864006	173865006	gal4|hela|ENSG00000234741|EE	chr1	173864152	173864208	SRSF1|K562	56
chr1	173864006	173865006	gal4|hela|ENSG00000234741|EE	chr1	173864398	173864413	XRCC6|K562	15
chr1	173864006	173865006	gal4|hela|ENSG00000234741|EE	chr1	173863954	173864019	FAM120A|K562	13
chr1	173864006	173865006	gal4|hela|ENSG00000234741|EE	chr1	173864872	173864874	DDX6|K562	2
chr1	173864006	173865006	gal4|hela|ENSG00000234741|EE	chr1	173864048	173864067	RBM15|HepG2	19
chr1	173864006	173865006	gal4|hela|ENSG00000234741|EE	chr1	173864855	173864893	AGGF1|K562	38
chr1	173864006	173865006	gal4|hela|ENSG00000234741|EE	chr1	173864160	173864188	SRSF9|HepG2	28
chr1	173864006	173865006	gal4|hela|ENSG00000234741|EE	chr1	173864491	173864499	DDX3X|HepG2	8
chr1	173864006	173865006	gal4|hela|ENSG00000234741|EE	chr1	173864896	173864903	HNRNPUL1|K562	7
chr1	173864006	173865006	gal4|hela|ENSG00000234741|EE	chr1	173864038	173864070	HNRNPC|HepG2	32
chr1	173864006	173865006	gal4|hela|ENSG00000234741|EE	chr1	173864853	173864894	HNRNPUL1|HepG2	41
chr1	173864006	173865006	gal4|hela|ENSG00000234741|EE	chr1	173864487	173864522	NOP58|HEK293	35
chr1	173864006	173865006	gal4|hela|ENSG00000234741|EE	chr1	173864594	173864654	TIA1|HepG2	60
chr1	173864006	173865006	gal4|hela|ENSG00000234741|EE	chr1	173864155	173864211	HNRNPK|HepG2	56
chr1	173864006	173865006	gal4|hela|ENSG00000234741|EE	chr1	173864896	173864904	SMNDC1|HepG2	8
chr1	173864006	173865006	gal4|hela|ENSG00000234741|EE	chr1	173864290	173864309	SUPV3L1|HepG2	19
chr1	173864006	173865006	gal4|hela|ENSG00000234741|EE	chr1	173864150	173864220	SND1|K562	70
chr1	173864006	173865006	gal4|hela|ENSG00000234741|EE	chr1	173864639	173864690	PRPF8|HepG2	51
chr1	173864006	173865006	gal4|hela|ENSG00000234741|EE	chr1	173864416	173864442	NOLC1|HepG2	26
chr1	173864006	173865006	gal4|hela|ENSG00000234741|EE	chr1	173864366	173864435	CSTF2|HepG2	69
chr1	173864006	173865006	gal4|hela|ENSG00000234741|EE	chr1	173864368	173864435	RBM27|K562	67
chr1	173864006	173865006	gal4|hela|ENSG00000234741|EE	chr1	173864042	173864072	POLR2G|HepG2	30
chr1	173864006	173865006	gal4|hela|ENSG00000234741|EE	chr1	173864154	173864219	HNRNPL|K562	65
chr1	173864006	173865006	gal4|hela|ENSG00000234741|EE	chr1	173864154	173864212	SND1|HepG2	58
chr1	173864006	173865006	gal4|hela|ENSG00000234741|EE	chr1	173864556	173864577	KHSRP|K562	21
chr1	173864006	173865006	gal4|hela|ENSG00000234741|EE	chr1	173864152	173864220	FXR1|K562	68
chr1	173864006	173865006	gal4|hela|ENSG00000234741|EE	chr1	173864062	173864072	NONO|K562	10
chr1	173864006	173865006	gal4|hela|ENSG00000234741|EE	chr1	173864867	173864888	FXR2|K562	21
chr1	173864006	173865006	gal4|hela|ENSG00000234741|EE	chr1	173864851	173864856	SMNDC1|K562	5
chr1	173864006	173865006	gal4|hela|ENSG00000234741|EE	chr1	173864381	173864400	PTBP1|HepG2	19
chr1	173864006	173865006	gal4|hela|ENSG00000234741|EE	chr1	173864380	173864415	TBRG4|K562	35
chr1	173864006	173865006	gal4|hela|ENSG00000234741|EE	chr1	173863981	173864016	DDX55|HepG2	10
chr1	173864006	173865006	gal4|hela|ENSG00000234741|EE	chr1	173864158	173864213	NOL12|HepG2	55
chr1	173864006	173865006	gal4|hela|ENSG00000234741|EE	chr1	173864415	173864434	SMNDC1|HepG2	19
chr1	173864006	173865006	gal4|hela|ENSG00000234741|EE	chr1	173864161	173864202	YTHDF2|HeLa	41
chr1	173864006	173865006	gal4|hela|ENSG00000234741|EE	chr1	173864467	173864512	TAF15|HepG2	45
chr1	173864006	173865006	gal4|hela|ENSG00000234741|EE	chr1	173864689	173864694	HNRNPA1|K562	5
chr1	173864006	173865006	gal4|hela|ENSG00000234741|EE	chr1	173864367	173864436	DHX30|K562	69
chr1	173864006	173865006	gal4|hela|ENSG00000234741|EE	chr1	173864039	173864077	BUD13|K562	38
chr1	173864006	173865006	gal4|hela|ENSG00000234741|EE	chr1	173864152	173864210	HLTF|K562	58
chr1	173864006	173865006	gal4|hela|ENSG00000234741|EE	chr1	173864044	173864075	METAP2|K562	31
chr1	173864006	173865006	gal4|hela|ENSG00000234741|EE	chr1	173864669	173864736	EFTUD2|HepG2	67
chr1	173864006	173865006	gal4|hela|ENSG00000234741|EE	chr1	173864375	173864419	TBRG4|HepG2	44
chr1	173864006	173865006	gal4|hela|ENSG00000234741|EE	chr1	173864278	173864307	GEMIN5|K562	29
chr1	173864006	173865006	gal4|hela|ENSG00000234741|EE	chr1	173864365	173864426	SLBP|K562	61
chr1	173864006	173865006	gal4|hela|ENSG00000234741|EE	chr1	173864843	173864905	RPS11|K562	62
chr1	173864006	173865006	gal4|hela|ENSG00000234741|EE	chr1	173864061	173864073	SF3B4|K562	12
chr1	173864006	173865006	gal4|hela|ENSG00000234741|EE	chr1	173864859	173864896	GNL3|K562	37
chr1	173864006	173865006	gal4|hela|ENSG00000234741|EE	chr1	173864860	173864905	MTPAP|K562	45
chr1	173864006	173865006	gal4|hela|ENSG00000234741|EE	chr1	173864832	173864903	XPO5|HepG2	71
chr1	173864006	173865006	gal4|hela|ENSG00000234741|EE	chr1	173864257	173864280	GRWD1|HepG2	23
chr1	173864006	173865006	gal4|hela|ENSG00000234741|EE	chr1	173864367	173864375	XRCC6|HepG2	8
chr1	173864006	173865006	gal4|hela|ENSG00000234741|EE	chr1	173864412	173864437	DDX3X|K562	25
chr1	173864006	173865006	gal4|hela|ENSG00000234741|EE	chr1	173864155	173864209	PTBP1|K562	54
chr1	173864006	173865006	gal4|hela|ENSG00000234741|EE	chr1	173864856	173864901	SF3A3|HepG2	45
chr1	173864006	173865006	gal4|hela|ENSG00000234741|EE	chr1	173864415	173864441	FASTKD2|K562	26
chr1	173864006	173865006	gal4|hela|ENSG00000234741|EE	chr1	173864831	173864875	HNRNPUL1|K562	44
chr1	173864006	173865006	gal4|hela|ENSG00000234741|EE	chr1	173864834	173864856	NOLC1|HepG2	22
chr1	173864006	173865006	gal4|hela|ENSG00000234741|EE	chr1	173864850	173864869	DDX24|K562	19
chr1	173864006	173865006	gal4|hela|ENSG00000234741|EE	chr1	173864443	173864522	EFTUD2|HepG2	79
chr1	173864006	173865006	gal4|hela|ENSG00000234741|EE	chr1	173864867	173864905	SF3B4|K562	38
chr1	173864006	173865006	gal4|hela|ENSG00000234741|EE	chr1	173864366	173864422	TARDBP|K562	56
chr1	173864006	173865006	gal4|hela|ENSG00000234741|EE	chr1	173864837	173864882	ZC3H7B|HEK293	45
chr1	173864006	173865006	gal4|hela|ENSG00000234741|EE	chr1	173864368	173864416	SND1|HepG2	48
chr1	173864006	173865006	gal4|hela|ENSG00000234741|EE	chr1	173864832	173864895	HNRNPK|HepG2	63
chr1	173864006	173865006	gal4|hela|ENSG00000234741|EE	chr1	173864830	173864904	ILF3|K562	74
chr1	173864006	173865006	gal4|hela|ENSG00000234741|EE	chr1	173864412	173864437	KHSRP|K562	25
chr1	173864006	173865006	gal4|hela|ENSG00000234741|EE	chr1	173864367	173864422	PUM2|K562	55
chr1	173864006	173865006	gal4|hela|ENSG00000234741|EE	chr1	173864866	173864872	NOL12|HepG2	6
chr1	173864006	173865006	gal4|hela|ENSG00000234741|EE	chr1	173864367	173864416	ZRANB2|K562	49
chr1	173864006	173865006	gal4|hela|ENSG00000234741|EE	chr1	173864682	173864697	U2AF1|HepG2	15
chr1	173864006	173865006	gal4|hela|ENSG00000234741|EE	chr1	173864480	173864514	PPIL4|K562	34
chr1	173864006	173865006	gal4|hela|ENSG00000234741|EE	chr1	173864833	173864889	DGCR8|K562	56
chr1	173864006	173865006	gal4|hela|ENSG00000234741|EE	chr1	173864256	173864286	FAM120A|K562	30
chr1	173864006	173865006	gal4|hela|ENSG00000234741|EE	chr1	173864832	173864902	SMNDC1|HepG2	70
chr1	173864006	173865006	gal4|hela|ENSG00000234741|EE	chr1	173864155	173864216	PPIL4|K562	61
chr1	173864006	173865006	gal4|hela|ENSG00000234741|EE	chr1	173864367	173864376	TRA2A|HepG2	9
chr1	173864006	173865006	gal4|hela|ENSG00000234741|EE	chr1	173864367	173864418	IGF2BP1|HepG2	51
chr1	173864006	173865006	gal4|hela|ENSG00000234741|EE	chr1	173864884	173864923	FUS|K562	39
chr1	173864006	173865006	gal4|hela|ENSG00000234741|EE	chr1	173864872	173864890	SUGP2|HepG2	18
chr1	173864006	173865006	gal4|hela|ENSG00000234741|EE	chr1	173864832	173864902	SND1|HepG2	70
chr1	173864006	173865006	gal4|hela|ENSG00000234741|EE	chr1	173864367	173864392	TRA2A|K562	25
chr1	173864006	173865006	gal4|hela|ENSG00000234741|EE	chr1	173864039	173864085	CSTF2|HepG2	46
chr1	173864006	173865006	gal4|hela|ENSG00000234741|EE	chr1	173864582	173864602	CSTF2|HeLa	20
chr1	173864006	173865006	gal4|hela|ENSG00000234741|EE	chr1	173864842	173864905	RPS3|HepG2	63
chr1	173864006	173865006	gal4|hela|ENSG00000234741|EE	chr1	173864383	173864450	GEMIN5|K562	67
chr1	173864006	173865006	gal4|hela|ENSG00000234741|EE	chr1	173864412	173864419	DKC1|HepG2	7
chr1	173864006	173865006	gal4|hela|ENSG00000234741|EE	chr1	173864852	173864888	AARS|K562	36
chr1	173864006	173865006	gal4|hela|ENSG00000234741|EE	chr1	173864170	173864198	TNRC6A|K562	28
chr1	173864006	173865006	gal4|hela|ENSG00000234741|EE	chr1	173864837	173864882	FUS|NA	45
chr1	173864006	173865006	gal4|hela|ENSG00000234741|EE	chr1	173864041	173864080	LSM11|HepG2	39
chr1	173864006	173865006	gal4|hela|ENSG00000234741|EE	chr1	173864680	173864702	TAF15|K562	22
chr1	173864006	173865006	gal4|hela|ENSG00000234741|EE	chr1	173864368	173864436	DHX30|HepG2	68
chr1	173864006	173865006	gal4|hela|ENSG00000234741|EE	chr1	173864484	173864512	HNRNPL|K562	28
chr1	173864006	173865006	gal4|hela|ENSG00000234741|EE	chr1	173864154	173864217	MTPAP|K562	63
chr1	173864006	173865006	gal4|hela|ENSG00000234741|EE	chr1	173864366	173864439	YWHAG|K562	73
chr1	173864006	173865006	gal4|hela|ENSG00000234741|EE	chr1	173863922	173864007	RBM27|K562	1
chr1	173864006	173865006	gal4|hela|ENSG00000234741|EE	chr1	173864470	173864512	RBM15|K562	42
chr1	173864006	173865006	gal4|hela|ENSG00000234741|EE	chr1	173864155	173864202	SRSF9|HepG2	47
chr1	173864006	173865006	gal4|hela|ENSG00000234741|EE	chr1	173864366	173864440	TRA2A|HepG2	74
chr1	173864006	173865006	gal4|hela|ENSG00000234741|EE	chr1	173864471	173864510	GEMIN5|K562	39
chr1	173864006	173865006	gal4|hela|ENSG00000234741|EE	chr1	173864366	173864437	TROVE2|K562	71
chr1	173864006	173865006	gal4|hela|ENSG00000234741|EE	chr1	173864401	173864432	FUBP1|K562	31
chr1	173864006	173865006	gal4|hela|ENSG00000234741|EE	chr1	173864057	173864084	SF3B1|K562	27
chr1	173864006	173865006	gal4|hela|ENSG00000234741|EE	chr1	173864843	173864893	TAF15|K562	50
chr1	173864006	173865006	gal4|hela|ENSG00000234741|EE	chr1	173864810	173864856	LSM11|K562	46
chr1	173864006	173865006	gal4|hela|ENSG00000234741|EE	chr1	173864689	173864706	PRPF8|K562	17
chr1	173864006	173865006	gal4|hela|ENSG00000234741|EE	chr1	173864276	173864313	U2AF1|K562	37
chr1	173864006	173865006	gal4|hela|ENSG00000234741|EE	chr1	173864849	173864895	RBFOX2|HepG2	46
chr1	173864006	173865006	gal4|hela|ENSG00000234741|EE	chr1	173864364	173864439	SUGP2|HepG2	75
chr1	173864006	173865006	gal4|hela|ENSG00000234741|EE	chr1	173864384	173864435	UPF1|K562	51
chr1	173864006	173865006	gal4|hela|ENSG00000234741|EE	chr1	173864831	173864855	TRA2A|K562	24
chr1	173864006	173865006	gal4|hela|ENSG00000234741|EE	chr1	173864054	173864074	PRPF8|K562	20
chr1	173864006	173865006	gal4|hela|ENSG00000234741|EE	chr1	173864400	173864414	TRA2A|K562	14
chr1	173864006	173865006	gal4|hela|ENSG00000234741|EE	chr1	173864862	173864892	U2AF1|K562	30
chr1	173864006	173865006	gal4|hela|ENSG00000234741|EE	chr1	173864833	173864846	TIA1|HepG2	13
chr1	173864006	173865006	gal4|hela|ENSG00000234741|EE	chr1	173864401	173864459	FUS|K562	58
chr1	173864006	173865006	gal4|hela|ENSG00000234741|EE	chr1	173864486	173864506	IGF2BP1|K562	20
chr1	173864006	173865006	gal4|hela|ENSG00000234741|EE	chr1	173864454	173864526	EFTUD2|K562	72
chr1	173864006	173865006	gal4|hela|ENSG00000234741|EE	chr1	173864386	173864441	EIF3D|HepG2	55
chr1	173864006	173865006	gal4|hela|ENSG00000234741|EE	chr1	173864376	173864413	UCHL5|K562	37
chr1	173864006	173865006	gal4|hela|ENSG00000234741|EE	chr1	173864367	173864381	RPS11|K562	14
chr1	173864006	173865006	gal4|hela|ENSG00000234741|EE	chr1	173864273	173864292	AGGF1|K562	19
chr1	173864006	173865006	gal4|hela|ENSG00000234741|EE	chr1	173864485	173864504	LARP4|HepG2	19
chr1	173864006	173865006	gal4|hela|ENSG00000234741|EE	chr1	173864366	173864440	CSTF2|HepG2	74
chr1	173864006	173865006	gal4|hela|ENSG00000234741|EE	chr1	173864429	173864440	HNRNPL|HepG2	11
chr1	173864006	173865006	gal4|hela|ENSG00000234741|EE	chr1	173864166	173864205	PTBP1|HepG2	39
chr1	173864006	173865006	gal4|hela|ENSG00000234741|EE	chr1	173864055	173864065	HNRNPUL1|HepG2	10
chr1	173864006	173865006	gal4|hela|ENSG00000234741|EE	chr1	173864413	173864437	HNRNPUL1|K562	24
chr1	173864006	173865006	gal4|hela|ENSG00000234741|EE	chr1	173864151	173864207	U2AF1|K562	56
chr1	173864006	173865006	gal4|hela|ENSG00000234741|EE	chr1	173864043	173864077	U2AF1|HepG2	34
chr1	173864006	173865006	gal4|hela|ENSG00000234741|EE	chr1	173864860	173864870	BUD13|K562	10
chr1	173864006	173865006	gal4|hela|ENSG00000234741|EE	chr1	173864877	173864904	NOLC1|HepG2	27
chr1	173864006	173865006	gal4|hela|ENSG00000234741|EE	chr1	173864477	173864509	DHX30|HepG2	32
chr1	173864006	173865006	gal4|hela|ENSG00000234741|EE	chr1	173864670	173864750	SF3B4|K562	80
chr1	173864006	173865006	gal4|hela|ENSG00000234741|EE	chr1	173864366	173864434	TAF15|K562	68
chr1	173864006	173865006	gal4|hela|ENSG00000234741|EE	chr1	173864366	173864424	FUBP3|HepG2	58
chr1	173864006	173865006	gal4|hela|ENSG00000234741|EE	chr1	173864688	173864702	GRWD1|HepG2	14
chr1	173864006	173865006	gal4|hela|ENSG00000234741|EE	chr1	173864827	173864853	LIN28B|HepG2	26
chr1	173864006	173865006	gal4|hela|ENSG00000234741|EE	chr1	173864378	173864444	BUD13|K562	66
chr1	173864006	173865006	gal4|hela|ENSG00000234741|EE	chr1	173864366	173864418	HNRNPK|K562	52
chr1	173864006	173865006	gal4|hela|ENSG00000234741|EE	chr1	173864367	173864438	MTPAP|K562	71
chr1	173864006	173865006	gal4|hela|ENSG00000234741|EE	chr1	173864437	173864445	HNRNPUL1|K562	8
chr1	173864006	173865006	gal4|hela|ENSG00000234741|EE	chr1	173864854	173864904	RBM5|HepG2	50
chr1	173864006	173865006	gal4|hela|ENSG00000234741|EE	chr1	173864836	173864887	UPF1|K562	51
chr1	173864006	173865006	gal4|hela|ENSG00000234741|EE	chr1	173864376	173864412	SRSF9|HepG2	36
chr1	173864006	173865006	gal4|hela|ENSG00000234741|EE	chr1	173864465	173864514	XRN2|K562	49
chr1	173864006	173865006	gal4|hela|ENSG00000234741|EE	chr1	173864265	173864281	BUD13|K562	16
chr1	173864006	173865006	gal4|hela|ENSG00000234741|EE	chr1	173864160	173864210	DDX3X|K562	50
chr1	173864006	173865006	gal4|hela|ENSG00000234741|EE	chr1	173864831	173864901	AUH|K562	70
chr1	173864006	173865006	gal4|hela|ENSG00000234741|EE	chr1	173864373	173864453	TBRG4|HepG2	80
chr1	173864006	173865006	gal4|hela|ENSG00000234741|EE	chr1	173864833	173864857	FXR1|K562	24
chr1	173864006	173865006	gal4|hela|ENSG00000234741|EE	chr1	173864415	173864438	UCHL5|HepG2	23
chr1	173864006	173865006	gal4|hela|ENSG00000234741|EE	chr1	173864051	173864073	SLTM|HepG2	22
chr1	173864006	173865006	gal4|hela|ENSG00000234741|EE	chr1	173864367	173864447	BCCIP|HepG2	80
chr1	173864006	173865006	gal4|hela|ENSG00000234741|EE	chr1	173864833	173864905	RPS3|HepG2	72
chr1	173864006	173865006	gal4|hela|ENSG00000234741|EE	chr1	173864256	173864275	DDX6|K562	19
chr1	173864006	173865006	gal4|hela|ENSG00000234741|EE	chr1	173864368	173864400	RBM22|K562	32
chr1	173864006	173865006	gal4|hela|ENSG00000234741|EE	chr1	173864379	173864437	LARP4|HepG2	58
chr1	173864006	173865006	gal4|hela|ENSG00000234741|EE	chr1	173864808	173864854	LSM11|K562	46
chr1	173864006	173865006	gal4|hela|ENSG00000234741|EE	chr1	173864368	173864399	SF3B4|HepG2	31
chr1	173864006	173865006	gal4|hela|ENSG00000234741|EE	chr1	173864039	173864080	RBM27|K562	41
chr1	173864006	173865006	gal4|hela|ENSG00000234741|EE	chr1	173864371	173864433	FKBP4|HepG2	62
chr1	173864006	173865006	gal4|hela|ENSG00000234741|EE	chr1	173864836	173864856	UCHL5|K562	20
chr1	173864006	173865006	gal4|hela|ENSG00000234741|EE	chr1	173864375	173864435	RBM15|HepG2	60
chr1	173864006	173865006	gal4|hela|ENSG00000234741|EE	chr1	173864157	173864207	SMNDC1|HepG2	50
chr1	173864006	173865006	gal4|hela|ENSG00000234741|EE	chr1	173864163	173864208	EIF3D|HepG2	45
chr1	173864006	173865006	gal4|hela|ENSG00000234741|EE	chr1	173864444	173864519	GPKOW|K562	75
chr1	173864006	173865006	gal4|hela|ENSG00000234741|EE	chr1	173864669	173864713	U2AF2|K562	44
chr1	173864006	173865006	gal4|hela|ENSG00000234741|EE	chr1	173864161	173864202	IGF2BP1|HEK293	41
chr1	173864006	173865006	gal4|hela|ENSG00000234741|EE	chr1	173864256	173864271	GRWD1|HepG2	15
chr1	173864006	173865006	gal4|hela|ENSG00000234741|EE	chr1	173864847	173864897	GEMIN5|K562	50
chr1	173864006	173865006	gal4|hela|ENSG00000234741|EE	chr1	173863985	173864035	NOLC1|K562	29
chr1	173864006	173865006	gal4|hela|ENSG00000234741|EE	chr1	173864153	173864219	RBM27|K562	66
chr1	173864006	173865006	gal4|hela|ENSG00000234741|EE	chr1	173864266	173864322	U2AF2|HepG2	56
chr1	173864006	173865006	gal4|hela|ENSG00000234741|EE	chr1	173864372	173864408	NOLC1|K562	36
chr1	173864006	173865006	gal4|hela|ENSG00000234741|EE	chr1	173864679	173864684	LIN28B|K562	5
chr1	173864006	173865006	gal4|hela|ENSG00000234741|EE	chr1	173864832	173864905	LARP7|K562	73
chr1	173864006	173865006	gal4|hela|ENSG00000234741|EE	chr1	173864366	173864441	HNRNPUL1|HepG2	75
chr1	173864006	173865006	gal4|hela|ENSG00000234741|EE	chr1	173864831	173864859	GNL3|K562	28
chr1	173864006	173865006	gal4|hela|ENSG00000234741|EE	chr1	173864377	173864414	EXOSC5|K562	37
chr1	173864006	173865006	gal4|hela|ENSG00000234741|EE	chr1	173864624	173864655	GPKOW|K562	31
chr1	173864006	173865006	gal4|hela|ENSG00000234741|EE	chr1	173864271	173864303	GRWD1|HepG2	32
chr1	173864006	173865006	gal4|hela|ENSG00000234741|EE	chr1	173864400	173864415	RPS3|K562	15
chr1	173864006	173865006	gal4|hela|ENSG00000234741|EE	chr1	173864672	173864702	MOV10|HEK293	30
chr1	173864006	173865006	gal4|hela|ENSG00000234741|EE	chr1	173864046	173864057	SUGP2|HepG2	11
chr1	173864006	173865006	gal4|hela|ENSG00000234741|EE	chr1	173864856	173864867	NOLC1|HepG2	11
chr1	173864006	173865006	gal4|hela|ENSG00000234741|EE	chr1	173864859	173864898	LARP4|HepG2	39
chr1	173864006	173865006	gal4|hela|ENSG00000234741|EE	chr1	173864843	173864870	CSTF2T|HepG2	27
chr1	173864006	173865006	gal4|hela|ENSG00000234741|EE	chr1	173864673	173864700	U2AF1|K562	27
chr1	173864006	173865006	gal4|hela|ENSG00000234741|EE	chr1	173864026	173864149	FMR1|K562	123
chr1	173864006	173865006	gal4|hela|ENSG00000234741|EE	chr1	173864831	173864841	EXOSC5|K562	10
chr1	173864006	173865006	gal4|hela|ENSG00000234741|EE	chr1	173864366	173864432	DGCR8|HepG2	66
chr1	173864006	173865006	gal4|hela|ENSG00000234741|EE	chr1	173864852	173864896	SMNDC1|HepG2	44
chr1	173864006	173865006	gal4|hela|ENSG00000234741|EE	chr1	173864673	173864677	UPF1|K562	4
chr1	173864006	173865006	gal4|hela|ENSG00000234741|EE	chr1	173864831	173864860	RBM22|K562	29
chr1	173864006	173865006	gal4|hela|ENSG00000234741|EE	chr1	173864367	173864401	NPM1|K562	34
chr1	173864006	173865006	gal4|hela|ENSG00000234741|EE	chr1	173864155	173864208	CSTF2|HepG2	53
chr1	173864006	173865006	gal4|hela|ENSG00000234741|EE	chr1	173864866	173864874	TROVE2|HepG2	8
chr1	173864006	173865006	gal4|hela|ENSG00000234741|EE	chr1	173864256	173864273	IGF2BP1|HepG2	17
chr1	173864006	173865006	gal4|hela|ENSG00000234741|EE	chr1	173864043	173864054	LSM11|K562	11
chr1	173864006	173865006	gal4|hela|ENSG00000234741|EE	chr1	173864158	173864216	NOLC1|HepG2	58
chr1	173864006	173865006	gal4|hela|ENSG00000234741|EE	chr1	173864376	173864402	EXOSC5|K562	26
chr1	173864006	173865006	gal4|hela|ENSG00000234741|EE	chr1	173864831	173864857	NPM1|K562	26
chr1	173864006	173865006	gal4|hela|ENSG00000234741|EE	chr1	173864858	173864898	RBM22|HepG2	40
chr1	173864006	173865006	gal4|hela|ENSG00000234741|EE	chr1	173864850	173864887	PCBP2|HepG2	37
chr1	173864006	173865006	gal4|hela|ENSG00000234741|EE	chr1	173864367	173864421	HNRNPU|HepG2	54
chr1	173864006	173865006	gal4|hela|ENSG00000234741|EE	chr1	173864673	173864703	DDX6|K562	30
chr1	173864006	173865006	gal4|hela|ENSG00000234741|EE	chr1	173864158	173864203	NSUN2|K562	45
chr1	173864006	173865006	gal4|hela|ENSG00000234741|EE	chr1	173864678	173864705	DDX6|K562	27
chr1	173864006	173865006	gal4|hela|ENSG00000234741|EE	chr1	173864392	173864400	TRA2A|K562	8
chr1	173864006	173865006	gal4|hela|ENSG00000234741|EE	chr1	173864368	173864417	U2AF1|K562	49
chr1	173864006	173865006	gal4|hela|ENSG00000234741|EE	chr1	173864043	173864055	PPIG|HepG2	12
chr1	173864006	173865006	gal4|hela|ENSG00000234741|EE	chr1	173864045	173864071	XRN2|K562	26
chr1	173864006	173865006	gal4|hela|ENSG00000234741|EE	chr1	173864409	173864417	NOLC1|HepG2	8
chr1	173864006	173865006	gal4|hela|ENSG00000234741|EE	chr1	173864369	173864435	AUH|HepG2	66
chr1	173864006	173865006	gal4|hela|ENSG00000234741|EE	chr1	173864157	173864216	RPS3|HepG2	59
chr1	173864006	173865006	gal4|hela|ENSG00000234741|EE	chr1	173864382	173864412	DDX3X|K562	30
chr1	173864006	173865006	gal4|hela|ENSG00000234741|EE	chr1	173864843	173864848	DDX6|K562	5
chr1	173864006	173865006	gal4|hela|ENSG00000234741|EE	chr1	173864481	173864507	UPF1|K562	26
chr1	173864006	173865006	gal4|hela|ENSG00000234741|EE	chr1	173864690	173864703	HLTF|K562	13
chr1	173864006	173865006	gal4|hela|ENSG00000234741|EE	chr1	173864830	173864885	CSTF2T|K562	55
chr1	173864006	173865006	gal4|hela|ENSG00000234741|EE	chr1	173864169	173864194	LARP4|HepG2	25
chr1	173864006	173865006	gal4|hela|ENSG00000234741|EE	chr1	173864400	173864414	SF3B4|K562	14
chr1	173864006	173865006	gal4|hela|ENSG00000234741|EE	chr1	173864367	173864398	XRCC6|K562	31
chr1	173864006	173865006	gal4|hela|ENSG00000234741|EE	chr1	173864375	173864420	AUH|K562	45
chr1	173864006	173865006	gal4|hela|ENSG00000234741|EE	chr1	173864694	173864734	CDC40|HepG2	40
chr1	173864006	173865006	gal4|hela|ENSG00000234741|EE	chr1	173864678	173864684	LARP4|HepG2	6
chr1	173864006	173865006	gal4|hela|ENSG00000234741|EE	chr1	173864399	173864414	TROVE2|HepG2	15
chr1	173864006	173865006	gal4|hela|ENSG00000234741|EE	chr1	173864161	173864210	U2AF1|K562	49
chr1	173864006	173865006	gal4|hela|ENSG00000234741|EE	chr1	173864176	173864177	SF3B4|K562	1
chr1	173864006	173865006	gal4|hela|ENSG00000234741|EE	chr1	173864413	173864439	PTBP1|K562	26
chr1	173864006	173865006	gal4|hela|ENSG00000234741|EE	chr1	173864442	173864445	NOLC1|HepG2	3
chr1	173864006	173865006	gal4|hela|ENSG00000234741|EE	chr1	173864838	173864907	LSM11|HepG2	69
chr1	173864006	173865006	gal4|hela|ENSG00000234741|EE	chr1	173864372	173864426	DDX6|HepG2	54
chr1	173864006	173865006	gal4|hela|ENSG00000234741|EE	chr1	173864401	173864437	RPS11|K562	36
chr1	173864006	173865006	gal4|hela|ENSG00000234741|EE	chr1	173864155	173864219	RPS3|K562	64
chr1	173864006	173865006	gal4|hela|ENSG00000234741|EE	chr1	173864071	173864076	RBFOX2|K562	5
chr1	173864006	173865006	gal4|hela|ENSG00000234741|EE	chr1	173864875	173864896	HNRNPUL1|K562	21
chr1	173864006	173865006	gal4|hela|ENSG00000234741|EE	chr1	173864351	173864436	HNRNPL|K562	85
chr1	173864006	173865006	gal4|hela|ENSG00000234741|EE	chr1	173864166	173864212	LSM11|HepG2	46
chr1	173864006	173865006	gal4|hela|ENSG00000234741|EE	chr1	173864853	173864904	NSUN2|K562	51
chr1	173864006	173865006	gal4|hela|ENSG00000234741|EE	chr1	173864370	173864416	HNRNPK|HepG2	46
chr1	173864006	173865006	gal4|hela|ENSG00000234741|EE	chr1	173864376	173864393	SLTM|K562	17
chr1	173864006	173865006	gal4|hela|ENSG00000234741|EE	chr1	173864175	173864200	UPF1|K562	25
chr1	173864006	173865006	gal4|hela|ENSG00000234741|EE	chr1	173864366	173864438	ILF3|K562	72
chr1	173864006	173865006	gal4|hela|ENSG00000234741|EE	chr1	173864045	173864075	METAP2|K562	30
chr1	173864006	173865006	gal4|hela|ENSG00000234741|EE	chr1	173864375	173864444	FUBP3|HepG2	69
chr1	173864006	173865006	gal4|hela|ENSG00000234741|EE	chr1	173864043	173864101	BUD13|HepG2	58
chr1	173864006	173865006	gal4|hela|ENSG00000234741|EE	chr1	173864051	173864073	LIN28B|K562	22
chr1	173864006	173865006	gal4|hela|ENSG00000234741|EE	chr1	173864375	173864403	UCHL5|K562	28
chr1	173864006	173865006	gal4|hela|ENSG00000234741|EE	chr1	173864376	173864433	TRA2A|HepG2	57
chr1	173864006	173865006	gal4|hela|ENSG00000234741|EE	chr1	173864837	173864900	FTO|K562	63
chr1	173864006	173865006	gal4|hela|ENSG00000234741|EE	chr1	173864271	173864297	FASTKD2|HepG2	26
chr1	173864006	173865006	gal4|hela|ENSG00000234741|EE	chr1	173864366	173864385	DDX3X|K562	19
chr1	173864006	173865006	gal4|hela|ENSG00000234741|EE	chr1	173864468	173864513	SF3B4|K562	45
chr1	173864006	173865006	gal4|hela|ENSG00000234741|EE	chr1	173864792	173864799	FAM120A|HepG2	7
chr1	173864006	173865006	gal4|hela|ENSG00000234741|EE	chr1	173863983	173864037	NOLC1|K562	31
chr1	173864006	173865006	gal4|hela|ENSG00000234741|EE	chr1	173864368	173864439	DDX59|HepG2	71
chr1	173864006	173865006	gal4|hela|ENSG00000234741|EE	chr1	173864793	173864801	HNRNPK|HepG2	8
chr1	173864006	173865006	gal4|hela|ENSG00000234741|EE	chr1	173864485	173864508	UCHL5|K562	23
chr1	173864006	173865006	gal4|hela|ENSG00000234741|EE	chr1	173864866	173864906	SERBP1|K562	40
chr1	173864006	173865006	gal4|hela|ENSG00000234741|EE	chr1	173864401	173864452	FUS|K562	51
chr1	173864006	173865006	gal4|hela|ENSG00000234741|EE	chr1	173864836	173864894	SRSF1|HepG2	58
chr1	173864006	173865006	gal4|hela|ENSG00000234741|EE	chr1	173864837	173864882	CPSF1|HEK293	45
chr1	173864006	173865006	gal4|hela|ENSG00000234741|EE	chr1	173864384	173864412	KHSRP|K562	28
chr1	173864006	173865006	gal4|hela|ENSG00000234741|EE	chr1	173864481	173864505	DDX55|K562	24
chr1	173864006	173865006	gal4|hela|ENSG00000234741|EE	chr1	173864369	173864379	UPF1|K562	10
chr1	173864006	173865006	gal4|hela|ENSG00000234741|EE	chr1	173864257	173864269	METAP2|K562	12
chr1	173864006	173865006	gal4|hela|ENSG00000234741|EE	chr1	173864155	173864197	LARP7|HepG2	42
chr1	173864006	173865006	gal4|hela|ENSG00000234741|EE	chr1	173864366	173864404	HNRNPU|HepG2	38
chr1	173864006	173865006	gal4|hela|ENSG00000234741|EE	chr1	173864373	173864400	FASTKD2|K562	27
chr1	173864006	173865006	gal4|hela|ENSG00000234741|EE	chr1	173864433	173864498	PRPF8|K562	65
chr1	173864006	173865006	gal4|hela|ENSG00000234741|EE	chr1	173864367	173864383	UCHL5|HepG2	16
chr1	173864006	173865006	gal4|hela|ENSG00000234741|EE	chr1	173864414	173864447	LSM11|K562	33
chr1	173864006	173865006	gal4|hela|ENSG00000234741|EE	chr1	173864159	173864219	NOL12|HepG2	60
chr1	173864006	173865006	gal4|hela|ENSG00000234741|EE	chr1	173864483	173864507	UPF1|K562	24
chr1	173864006	173865006	gal4|hela|ENSG00000234741|EE	chr1	173864031	173864079	RBM15|K562	48
chr1	173864006	173865006	gal4|hela|ENSG00000234741|EE	chr1	173864161	173864210	RPS3|K562	49
chr1	173864006	173865006	gal4|hela|ENSG00000234741|EE	chr1	173864415	173864429	SRSF1|K562	14
chr1	173864006	173865006	gal4|hela|ENSG00000234741|EE	chr1	173864466	173864502	AGGF1|HepG2	36
chr1	173864006	173865006	gal4|hela|ENSG00000234741|EE	chr1	173864038	173864071	CPSF6|K562	33
chr1	173864006	173865006	gal4|hela|ENSG00000234741|EE	chr1	173864832	173864855	TROVE2|HepG2	23
chr1	173864006	173865006	gal4|hela|ENSG00000234741|EE	chr1	173864047	173864071	FXR2|K562	24
chr1	173864006	173865006	gal4|hela|ENSG00000234741|EE	chr1	173864858	173864893	PUM2|K562	35
chr1	173864006	173865006	gal4|hela|ENSG00000234741|EE	chr1	173864168	173864220	POLR2G|HepG2	52
chr1	173864006	173865006	gal4|hela|ENSG00000234741|EE	chr1	173864835	173864912	TARDBP|K562	77
chr1	173864006	173865006	gal4|hela|ENSG00000234741|EE	chr1	173864489	173864506	PPIG|HepG2	17
chr1	173864006	173865006	gal4|hela|ENSG00000234741|EE	chr1	173864165	173864212	GTF2F1|HepG2	47
chr1	173864006	173865006	gal4|hela|ENSG00000234741|EE	chr1	173864252	173864286	RBM15|K562	34
chr1	173864006	173865006	gal4|hela|ENSG00000234741|EE	chr1	173864400	173864413	TRA2A|K562	13
chr1	173864006	173865006	gal4|hela|ENSG00000234741|EE	chr1	173864243	173864275	XRN2|K562	32
chr1	173864006	173865006	gal4|hela|ENSG00000234741|EE	chr1	173864833	173864853	SF3A3|HepG2	20
chr1	173864006	173865006	gal4|hela|ENSG00000234741|EE	chr1	173864255	173864304	DDX55|K562	49
chr1	173864006	173865006	gal4|hela|ENSG00000234741|EE	chr1	173864386	173864432	U2AF1|HepG2	46
chr1	173864006	173865006	gal4|hela|ENSG00000234741|EE	chr1	173864631	173864655	BUD13|K562	24
chr1	173864006	173865006	gal4|hela|ENSG00000234741|EE	chr1	173864171	173864195	U2AF2|K562	24
chr1	173864006	173865006	gal4|hela|ENSG00000234741|EE	chr1	173864378	173864451	HLTF|K562	73
chr1	173864006	173865006	gal4|hela|ENSG00000234741|EE	chr1	173864598	173864646	TIA1|K562	48
chr1	173864006	173865006	gal4|hela|ENSG00000234741|EE	chr1	173864256	173864272	HNRNPU|K562	16
chr1	173864006	173865006	gal4|hela|ENSG00000234741|EE	chr1	173864165	173864208	RBM15|HepG2	43
chr1	173864006	173865006	gal4|hela|ENSG00000234741|EE	chr1	173864532	173864581	KHDRBS1|K562	49
chr1	173864006	173865006	gal4|hela|ENSG00000234741|EE	chr1	173864415	173864445	RPS3|K562	30
chr1	173864006	173865006	gal4|hela|ENSG00000234741|EE	chr1	173864056	173864071	PPIL4|K562	15
chr1	173864006	173865006	gal4|hela|ENSG00000234741|EE	chr1	173864151	173864214	AUH|K562	63
chr1	173864006	173865006	gal4|hela|ENSG00000234741|EE	chr1	173864853	173864903	YWHAG|K562	50
chr1	173864006	173865006	gal4|hela|ENSG00000234741|EE	chr1	173864287	173864341	QKI|HepG2	54
chr1	173864006	173865006	gal4|hela|ENSG00000234741|EE	chr1	173864169	173864206	AGGF1|HepG2	37
chr1	173864006	173865006	gal4|hela|ENSG00000234741|EE	chr1	173864259	173864306	NOLC1|K562	47
chr1	173864006	173865006	gal4|hela|ENSG00000234741|EE	chr1	173864872	173864902	RBM15|K562	30
chr1	173864006	173865006	gal4|hela|ENSG00000234741|EE	chr1	173864047	173864070	RBFOX2|HepG2	23
chr1	173864006	173865006	gal4|hela|ENSG00000234741|EE	chr1	173864398	173864409	NOLC1|HepG2	11
chr1	173864006	173865006	gal4|hela|ENSG00000234741|EE	chr1	173864161	173864202	AGO2|HEK293S	41
chr1	173864006	173865006	gal4|hela|ENSG00000234741|EE	chr1	173864034	173864081	U2AF2|HepG2	47
chr1	173864006	173865006	gal4|hela|ENSG00000234741|EE	chr1	173864367	173864376	UCHL5|K562	9
chr1	173864006	173865006	gal4|hela|ENSG00000234741|EE	chr1	173864837	173864882	EIF4A3|HeLa	45
chr1	173864006	173865006	gal4|hela|ENSG00000234741|EE	chr1	173864367	173864422	PTBP1|HEK293T	55
chr1	173864006	173865006	gal4|hela|ENSG00000234741|EE	chr1	173864256	173864278	GEMIN5|K562	22
chr1	173864006	173865006	gal4|hela|ENSG00000234741|EE	chr1	173864052	173864077	LARP4|HepG2	25
chr1	173864006	173865006	gal4|hela|ENSG00000234741|EE	chr1	173864367	173864435	AARS|K562	68
chr1	173864006	173865006	gal4|hela|ENSG00000234741|EE	chr1	173864414	173864435	TRA2A|K562	21
chr1	173864006	173865006	gal4|hela|ENSG00000234741|EE	chr1	173864159	173864197	DDX6|K562	38
chr1	173864006	173865006	gal4|hela|ENSG00000234741|EE	chr1	173864415	173864439	RPS5|K562	24
chr1	173864006	173865006	gal4|hela|ENSG00000234741|EE	chr1	173864832	173864854	UCHL5|HepG2	22
chr1	173864006	173865006	gal4|hela|ENSG00000234741|EE	chr1	173864027	173864082	GEMIN5|K562	55
chr1	173864006	173865006	gal4|hela|ENSG00000234741|EE	chr1	173864158	173864204	RBM22|HepG2	46
chr1	173864006	173865006	gal4|hela|ENSG00000234741|EE	chr1	173864158	173864209	DDX3X|HepG2	51
chr1	173864006	173865006	gal4|hela|ENSG00000234741|EE	chr1	173864834	173864849	RPS3|K562	15
chr1	173864006	173865006	gal4|hela|ENSG00000234741|EE	chr1	173864338	173864392	TIA1|HepG2	54
chr1	173864006	173865006	gal4|hela|ENSG00000234741|EE	chr1	173864854	173864899	LARP4|K562	45
chr1	173864006	173865006	gal4|hela|ENSG00000234741|EE	chr1	173864041	173864071	DDX55|K562	30
chr1	173864006	173865006	gal4|hela|ENSG00000234741|EE	chr1	173864367	173864379	SF3B4|K562	12
chr1	173864006	173865006	gal4|hela|ENSG00000234741|EE	chr1	173864405	173864412	DKC1|HepG2	7
chr1	173864006	173865006	gal4|hela|ENSG00000234741|EE	chr1	173864695	173864704	PPIG|HepG2	9
chr1	173864006	173865006	gal4|hela|ENSG00000234741|EE	chr1	173864437	173864446	RPS11|K562	9
chr1	173864006	173865006	gal4|hela|ENSG00000234741|EE	chr1	173864828	173864856	GTF2F1|HepG2	28
chr1	173864006	173865006	gal4|hela|ENSG00000234741|EE	chr1	173864450	173864546	BUD13|HepG2	96
chr1	173864006	173865006	gal4|hela|ENSG00000234741|EE	chr1	173864833	173864899	EIF3D|HepG2	66
chr1	173864006	173865006	gal4|hela|ENSG00000234741|EE	chr1	173864153	173864196	TARDBP|K562	43
chr1	173864006	173865006	gal4|hela|ENSG00000234741|EE	chr1	173864368	173864433	NCBP2|K562	65
chr1	173864006	173865006	gal4|hela|ENSG00000234741|EE	chr1	173864497	173864505	YBX3|K562	8
chr1	173864006	173865006	gal4|hela|ENSG00000234741|EE	chr1	173864400	173864453	RBM22|K562	53
chr1	173864006	173865006	gal4|hela|ENSG00000234741|EE	chr1	173864674	173864684	ZNF622|K562	10
chr1	173864006	173865006	gal4|hela|ENSG00000234741|EE	chr1	173864071	173864075	DDX55|K562	4
chr1	173864006	173865006	gal4|hela|ENSG00000234741|EE	chr1	173864842	173864905	LARP7|HepG2	63
chr1	173864006	173865006	gal4|hela|ENSG00000234741|EE	chr1	173864156	173864208	GNL3|K562	52
chr1	173864006	173865006	gal4|hela|ENSG00000234741|EE	chr1	173864158	173864206	DKC1|HepG2	48
chr1	173864006	173865006	gal4|hela|ENSG00000234741|EE	chr1	173864847	173864869	DDX42|K562	22
chr1	173864006	173865006	gal4|hela|ENSG00000234741|EE	chr1	173864053	173864080	DDX55|HepG2	27
chr1	173864006	173865006	gal4|hela|ENSG00000234741|EE	chr1	173864592	173864618	HNRNPUL1|HepG2	26
chr1	173864006	173865006	gal4|hela|ENSG00000234741|EE	chr1	173864525	173864532	BUD13|K562	7
chr1	173864006	173865006	gal4|hela|ENSG00000234741|EE	chr1	173864263	173864345	QKI|HepG2	82
chr1	173864006	173865006	gal4|hela|ENSG00000234741|EE	chr1	173864369	173864373	DDX6|K562	4
chr1	173864006	173865006	gal4|hela|ENSG00000234741|EE	chr1	173864674	173864695	UCHL5|K562	21
chr1	173864006	173865006	gal4|hela|ENSG00000234741|EE	chr1	173864037	173864058	NOLC1|K562	21
chr1	173864006	173865006	gal4|hela|ENSG00000234741|EE	chr1	173864385	173864434	DDX3X|K562	49
chr1	173864006	173865006	gal4|hela|ENSG00000234741|EE	chr1	173864366	173864377	XRCC6|K562	11
chr1	173864006	173865006	gal4|hela|ENSG00000234741|EE	chr1	173864672	173864702	FIP1L1|HEK293	30
chr1	173864006	173865006	gal4|hela|ENSG00000234741|EE	chr1	173864261	173864306	BUD13|HepG2	45
chr1	173864006	173865006	gal4|hela|ENSG00000234741|EE	chr1	173864366	173864413	PPIL4|K562	47
chr1	173864006	173865006	gal4|hela|ENSG00000234741|EE	chr1	173864480	173864518	DHX30|K562	38
chr1	173864006	173865006	gal4|hela|ENSG00000234741|EE	chr1	173864835	173864855	U2AF2|K562	20
chr1	173864006	173865006	gal4|hela|ENSG00000234741|EE	chr1	173864061	173864071	HNRNPC|HepG2	10
chr1	173864006	173865006	gal4|hela|ENSG00000234741|EE	chr1	173864367	173864438	AGGF1|K562	71
chr1	173864006	173865006	gal4|hela|ENSG00000234741|EE	chr1	173864413	173864438	FTO|K562	25
chr1	173864006	173865006	gal4|hela|ENSG00000234741|EE	chr1	173864469	173864525	TAF15|K562	56
chr1	173864006	173865006	gal4|hela|ENSG00000234741|EE	chr1	173864413	173864433	PUM2|K562	20
chr1	173864006	173865006	gal4|hela|ENSG00000234741|EE	chr1	173864835	173864893	QKI|K562	58
chr1	173864006	173865006	gal4|hela|ENSG00000234741|EE	chr1	173864671	173864689	PRPF8|K562	18
chr1	173864006	173865006	gal4|hela|ENSG00000234741|EE	chr1	173864415	173864445	XRCC6|HepG2	30
chr1	173864006	173865006	gal4|hela|ENSG00000234741|EE	chr1	173864373	173864411	SUPV3L1|HepG2	38
chr1	173864006	173865006	gal4|hela|ENSG00000234741|EE	chr1	173864856	173864893	SRSF9|HepG2	37
chr1	173864006	173865006	gal4|hela|ENSG00000234741|EE	chr1	173864159	173864208	LIN28B|K562	49
chr1	173864006	173865006	gal4|hela|ENSG00000234741|EE	chr1	173864301	173864341	SF3A3|HepG2	40
chr1	173864006	173865006	gal4|hela|ENSG00000234741|EE	chr1	173864693	173864731	GPKOW|K562	38
chr1	173864006	173865006	gal4|hela|ENSG00000234741|EE	chr1	173864367	173864431	POLR2G|HepG2	64
chr1	173864006	173865006	gal4|hela|ENSG00000234741|EE	chr1	173864835	173864902	NONO|K562	67
chr1	173864006	173865006	gal4|hela|ENSG00000234741|EE	chr1	173864857	173864897	LIN28B|HepG2	40
chr1	173864006	173865006	gal4|hela|ENSG00000234741|EE	chr1	173864367	173864405	PTBP1|K562	38
chr1	173864006	173865006	gal4|hela|ENSG00000234741|EE	chr1	173863988	173864022	FIP1L1|HEK293	16
chr1	173864006	173865006	gal4|hela|ENSG00000234741|EE	chr1	173864174	173864191	HNRNPL|HepG2	17
chr1	173864006	173865006	gal4|hela|ENSG00000234741|EE	chr1	173864381	173864447	RPS5|HepG2	66
chr1	173864006	173865006	gal4|hela|ENSG00000234741|EE	chr1	173864860	173864904	PTBP1|HepG2	44
chr1	173864006	173865006	gal4|hela|ENSG00000234741|EE	chr1	173864044	173864086	FUS|K562	42
chr1	173864006	173865006	gal4|hela|ENSG00000234741|EE	chr1	173864374	173864429	SLTM|HepG2	55
chr1	173864006	173865006	gal4|hela|ENSG00000234741|EE	chr1	173864895	173864904	RBM5|HepG2	9
chr1	173864006	173865006	gal4|hela|ENSG00000234741|EE	chr1	173864860	173864894	SUGP2|HepG2	34
chr1	173864006	173865006	gal4|hela|ENSG00000234741|EE	chr1	173864667	173864748	SF3B4|HepG2	81
chr1	173864006	173865006	gal4|hela|ENSG00000234741|EE	chr1	173864383	173864427	DDX55|K562	44
chr1	173864006	173865006	gal4|hela|ENSG00000234741|EE	chr1	173864492	173864503	NPM1|K562	11
chr1	173864006	173865006	gal4|hela|ENSG00000234741|EE	chr1	173864836	173864881	CSTF2T|HepG2	45
chr1	173864006	173865006	gal4|hela|ENSG00000234741|EE	chr1	173864368	173864433	DGCR8|HepG2	65
chr1	173864006	173865006	gal4|hela|ENSG00000234741|EE	chr1	173864256	173864275	IGF2BP2|K562	19
chr1	173864006	173865006	gal4|hela|ENSG00000234741|EE	chr1	173864476	173864507	DROSHA|K562	31
chr1	173864006	173865006	gal4|hela|ENSG00000234741|EE	chr1	173863988	173864022	CPSF7|HEK293	16
chr1	173864006	173865006	gal4|hela|ENSG00000234741|EE	chr1	173864176	173864190	RBFOX2|HepG2	14
chr1	173864006	173865006	gal4|hela|ENSG00000234741|EE	chr1	173864159	173864210	XPO5|HepG2	51
chr1	173864006	173865006	gal4|hela|ENSG00000234741|EE	chr1	173864256	173864308	LSM11|HepG2	52
chr1	173864006	173865006	gal4|hela|ENSG00000234741|EE	chr1	173864366	173864383	LSM11|K562	17
chr1	173864006	173865006	gal4|hela|ENSG00000234741|EE	chr1	173863967	173864037	SUB1|HepG2	31
chr1	173864006	173865006	gal4|hela|ENSG00000234741|EE	chr1	173864162	173864211	DGCR8|K562	49
chr1	173864006	173865006	gal4|hela|ENSG00000234741|EE	chr1	173864341	173864428	QKI|HepG2	87
chr1	173864006	173865006	gal4|hela|ENSG00000234741|EE	chr1	173864448	173864495	EFTUD2|K562	47
chr1	173864006	173865006	gal4|hela|ENSG00000234741|EE	chr1	173864160	173864208	FUBP3|HepG2	48
chr1	173864006	173865006	gal4|hela|ENSG00000234741|EE	chr1	173864702	173864722	CSTF2T|HEK293	20
chr1	173864006	173865006	gal4|hela|ENSG00000234741|EE	chr1	173864257	173864271	LSM11|K562	14
chr1	173864006	173865006	gal4|hela|ENSG00000234741|EE	chr1	173864409	173864416	NOLC1|HepG2	7
chr1	173864006	173865006	gal4|hela|ENSG00000234741|EE	chr1	173864297	173864319	CDC40|HepG2	22
chr1	173864006	173865006	gal4|hela|ENSG00000234741|EE	chr1	173864151	173864188	FASTKD2|K562	37
chr1	173864006	173865006	gal4|hela|ENSG00000234741|EE	chr1	173864681	173864696	XRN2|K562	15
chr1	173864006	173865006	gal4|hela|ENSG00000234741|EE	chr1	173864854	173864899	SMNDC1|K562	45
chr1	173864006	173865006	gal4|hela|ENSG00000234741|EE	chr1	173864152	173864217	HNRNPK|K562	65
chr1	173864006	173865006	gal4|hela|ENSG00000234741|EE	chr1	173864487	173864503	GRSF1|HepG2	16
chr1	173864006	173865006	gal4|hela|ENSG00000234741|EE	chr1	173864467	173864507	PPIG|HepG2	40
chr1	173864006	173865006	gal4|hela|ENSG00000234741|EE	chr1	173864019	173864078	FAM120A|K562	59
chr1	173864006	173865006	gal4|hela|ENSG00000234741|EE	chr1	173864775	173864809	FXR2|K562	34
chr1	173864006	173865006	gal4|hela|ENSG00000234741|EE	chr1	173864855	173864904	PTBP1|HepG2	49
chr1	173864006	173865006	gal4|hela|ENSG00000234741|EE	chr1	173864834	173864857	KHDRBS1|K562	23
chr1	173864006	173865006	gal4|hela|ENSG00000234741|EE	chr1	173864159	173864210	GPKOW|K562	51
chr1	173864006	173865006	gal4|hela|ENSG00000234741|EE	chr1	173864832	173864905	SND1|K562	73
chr1	173864006	173865006	gal4|hela|ENSG00000234741|EE	chr1	173864414	173864427	NCBP2|HepG2	13
chr1	173864006	173865006	gal4|hela|ENSG00000234741|EE	chr1	173864867	173864884	GEMIN5|K562	17
chr1	173864006	173865006	gal4|hela|ENSG00000234741|EE	chr1	173864371	173864409	NOL12|HepG2	38
chr1	173864006	173865006	gal4|hela|ENSG00000234741|EE	chr1	173864497	173864503	YBX3|K562	6
chr1	173864006	173865006	gal4|hela|ENSG00000234741|EE	chr1	173864257	173864271	IGF2BP3|HepG2	14
chr1	173864006	173865006	gal4|hela|ENSG00000234741|EE	chr1	173864173	173864218	TROVE2|K562	45
chr1	173864006	173865006	gal4|hela|ENSG00000234741|EE	chr1	173864869	173864904	DDX24|K562	35
chr1	173864006	173865006	gal4|hela|ENSG00000234741|EE	chr1	173864168	173864209	HNRNPU|K562	41
chr1	173864006	173865006	gal4|hela|ENSG00000234741|EE	chr1	173863963	173864008	IGF2BP3|HepG2	2
chr1	173864006	173865006	gal4|hela|ENSG00000234741|EE	chr1	173864369	173864439	METAP2|K562	70
chr1	173864006	173865006	gal4|hela|ENSG00000234741|EE	chr1	173864163	173864226	SND1|HepG2	63
chr1	173864006	173865006	gal4|hela|ENSG00000234741|EE	chr1	173864377	173864435	HNRNPUL1|HepG2	58
chr1	173864006	173865006	gal4|hela|ENSG00000234741|EE	chr1	173864418	173864442	SF3B4|K562	24
chr1	173864006	173865006	gal4|hela|ENSG00000234741|EE	chr1	173864480	173864509	U2AF2|K562	29
chr1	173864006	173865006	gal4|hela|ENSG00000234741|EE	chr1	173864152	173864208	UCHL5|K562	56
chr1	173864006	173865006	gal4|hela|ENSG00000234741|EE	chr1	173864487	173864505	MTPAP|K562	18
chr1	173864006	173865006	gal4|hela|ENSG00000234741|EE	chr1	173864372	173864437	AGGF1|HepG2	65
chr1	173864006	173865006	gal4|hela|ENSG00000234741|EE	chr1	173864415	173864442	RPS3|K562	27
chr1	173864006	173865006	gal4|hela|ENSG00000234741|EE	chr1	173864679	173864727	SF3B4|K562	48
chr1	173864006	173865006	gal4|hela|ENSG00000234741|EE	chr1	173864277	173864306	DDX55|K562	29
chr1	173864006	173865006	gal4|hela|ENSG00000234741|EE	chr1	173864830	173864856	SRSF9|HepG2	26
chr1	173864006	173865006	gal4|hela|ENSG00000234741|EE	chr1	173864366	173864445	LARP4|K562	79
chr1	173864006	173865006	gal4|hela|ENSG00000234741|EE	chr1	173864158	173864203	LSM11|K562	45
chr1	173864006	173865006	gal4|hela|ENSG00000234741|EE	chr1	173864856	173864896	DROSHA|K562	40
chr1	173864006	173865006	gal4|hela|ENSG00000234741|EE	chr1	173864366	173864413	PUM2|K562	47
chr1	173864006	173865006	gal4|hela|ENSG00000234741|EE	chr1	173864851	173864901	GPKOW|K562	50
chr1	173864006	173865006	gal4|hela|ENSG00000234741|EE	chr1	173864854	173864900	EIF3H|HepG2	46
chr1	173864006	173865006	gal4|hela|ENSG00000234741|EE	chr1	173864367	173864432	SBDS|K562	65
chr1	173864006	173865006	gal4|hela|ENSG00000234741|EE	chr1	173864389	173864454	RBM22|K562	65
chr1	173864006	173865006	gal4|hela|ENSG00000234741|EE	chr1	173864554	173864608	SAFB2|K562	54
chr1	173864006	173865006	gal4|hela|ENSG00000234741|EE	chr1	173864160	173864211	TBRG4|K562	51
chr1	173864006	173865006	gal4|hela|ENSG00000234741|EE	chr1	173864870	173864907	BUD13|K562	37
chr1	173864006	173865006	gal4|hela|ENSG00000234741|EE	chr1	173864864	173864900	HNRNPU|K562	36
chr1	173864006	173865006	gal4|hela|ENSG00000234741|EE	chr1	173864390	173864441	PUS1|K562	51
chr1	173864006	173865006	gal4|hela|ENSG00000234741|EE	chr1	173864413	173864431	LIN28B|K562	18
chr1	173864006	173865006	gal4|hela|ENSG00000234741|EE	chr1	173864275	173864302	CSTF2|HeLa	27
chr1	173864006	173865006	gal4|hela|ENSG00000234741|EE	chr1	173864415	173864440	SRSF1|K562	25
chr1	173864006	173865006	gal4|hela|ENSG00000234741|EE	chr1	173864401	173864413	FXR1|K562	12
chr1	173864006	173865006	gal4|hela|ENSG00000234741|EE	chr1	173864151	173864217	EXOSC5|K562	66
chr1	173864006	173865006	gal4|hela|ENSG00000234741|EE	chr1	173864470	173864512	HNRNPU|K562	42
chr1	173864006	173865006	gal4|hela|ENSG00000234741|EE	chr1	173864477	173864514	GRWD1|HepG2	37
chr1	173864006	173865006	gal4|hela|ENSG00000234741|EE	chr1	173864023	173864069	IGF2BP1|HepG2	46
chr1	173864006	173865006	gal4|hela|ENSG00000234741|EE	chr1	173864413	173864434	UCHL5|K562	21
chr1	173864006	173865006	gal4|hela|ENSG00000234741|EE	chr1	173864370	173864384	UPF1|K562	14
chr1	173864006	173865006	gal4|hela|ENSG00000234741|EE	chr1	173864152	173864212	TRA2A|K562	60
chr1	173864006	173865006	gal4|hela|ENSG00000234741|EE	chr1	173864853	173864897	LIN28B|HepG2	44
chr1	173864006	173865006	gal4|hela|ENSG00000234741|EE	chr1	173864282	173864286	YBX3|K562	4
chr1	173864006	173865006	gal4|hela|ENSG00000234741|EE	chr1	173864370	173864433	TAF15|K562	63
chr1	173864006	173865006	gal4|hela|ENSG00000234741|EE	chr1	173864167	173864210	PTBP1|HepG2	43
chr1	173864006	173865006	gal4|hela|ENSG00000234741|EE	chr1	173864049	173864056	XPO5|HepG2	7
chr1	173864006	173865006	gal4|hela|ENSG00000234741|EE	chr1	173864155	173864204	KHDRBS1|K562	49
chr1	173864006	173865006	gal4|hela|ENSG00000234741|EE	chr1	173864821	173864878	HNRNPC|HepG2	57
chr1	173864006	173865006	gal4|hela|ENSG00000234741|EE	chr1	173864413	173864440	LARP7|HepG2	27
chr1	173864006	173865006	gal4|hela|ENSG00000234741|EE	chr1	173864460	173864520	U2AF2|HepG2	60
chr1	173864006	173865006	gal4|hela|ENSG00000234741|EE	chr1	173864368	173864423	SBDS|K562	55
chr1	173864006	173865006	gal4|hela|ENSG00000234741|EE	chr1	173864159	173864208	RBM5|HepG2	49
chr1	173864006	173865006	gal4|hela|ENSG00000234741|EE	chr1	173864368	173864432	EWSR1|K562	64
chr1	173864006	173865006	gal4|hela|ENSG00000234741|EE	chr1	173864167	173864219	LARP7|K562	52
chr1	173864006	173865006	gal4|hela|ENSG00000234741|EE	chr1	173864698	173864743	SF3B1|K562	45
chr1	173864006	173865006	gal4|hela|ENSG00000234741|EE	chr1	173864823	173864912	GTF2F1|K562	89
chr1	173864006	173865006	gal4|hela|ENSG00000234741|EE	chr1	173864888	173864904	SMNDC1|K562	16
chr1	173864006	173865006	gal4|hela|ENSG00000234741|EE	chr1	173864375	173864398	XRCC6|HepG2	23
chr1	173864006	173865006	gal4|hela|ENSG00000234741|EE	chr1	173864834	173864902	DHX30|HepG2	68
chr1	173864006	173865006	gal4|hela|ENSG00000234741|EE	chr1	173864151	173864198	TRA2A|HepG2	47
chr1	173864006	173865006	gal4|hela|ENSG00000234741|EE	chr1	173864841	173864854	PTBP1|K562	13
chr1	173864006	173865006	gal4|hela|ENSG00000234741|EE	chr1	173864158	173864204	AGGF1|K562	46
chr1	173864006	173865006	gal4|hela|ENSG00000234741|EE	chr1	173864829	173864893	HNRNPUL1|HepG2	64
chr1	173864006	173865006	gal4|hela|ENSG00000234741|EE	chr1	173864164	173864211	LARP7|K562	47
chr1	173864006	173865006	gal4|hela|ENSG00000234741|EE	chr1	173864837	173864882	FMR1|HEK293	45
chr1	173864006	173865006	gal4|hela|ENSG00000234741|EE	chr1	173864367	173864422	EIF4A3|HeLa	55
chr1	173864006	173865006	gal4|hela|ENSG00000234741|EE	chr1	173864044	173864084	HNRNPL|HepG2	40
chr1	173864006	173865006	gal4|hela|ENSG00000234741|EE	chr1	173864034	173864070	XRN2|HepG2	36
chr1	173864006	173865006	gal4|hela|ENSG00000234741|EE	chr1	173864204	173864239	KHSRP|K562	35
chr1	173864006	173865006	gal4|hela|ENSG00000234741|EE	chr1	173864844	173864886	XRN2|K562	42
chr1	173864006	173865006	gal4|hela|ENSG00000234741|EE	chr1	173864042	173864075	PRPF8|HepG2	33
chr1	173864006	173865006	gal4|hela|ENSG00000234741|EE	chr1	173864161	173864211	GTF2F1|HepG2	50
chr1	173864006	173865006	gal4|hela|ENSG00000234741|EE	chr1	173864420	173864443	SMNDC1|HepG2	23
chr1	173864006	173865006	gal4|hela|ENSG00000234741|EE	chr1	173864376	173864430	SRSF9|HepG2	54
chr1	173864006	173865006	gal4|hela|ENSG00000234741|EE	chr1	173864162	173864219	RPS11|K562	57
chr1	173864006	173865006	gal4|hela|ENSG00000234741|EE	chr1	173864269	173864284	GRSF1|HepG2	15
chr1	173864006	173865006	gal4|hela|ENSG00000234741|EE	chr1	173864156	173864204	SBDS|K562	48
chr1	173864006	173865006	gal4|hela|ENSG00000234741|EE	chr1	173864553	173864580	KHSRP|K562	27
chr1	173864006	173865006	gal4|hela|ENSG00000234741|EE	chr1	173864164	173864207	CPSF6|K562	43
chr1	173864006	173865006	gal4|hela|ENSG00000234741|EE	chr1	173864376	173864413	FTO|K562	37
chr1	173864006	173865006	gal4|hela|ENSG00000234741|EE	chr1	173864256	173864304	LARP4|HepG2	48
chr1	173864006	173865006	gal4|hela|ENSG00000234741|EE	chr1	173864865	173864884	AGGF1|HepG2	19
chr1	173864006	173865006	gal4|hela|ENSG00000234741|EE	chr1	173864837	173864882	CPSF6|HEK293	45
chr1	173864006	173865006	gal4|hela|ENSG00000234741|EE	chr1	173864483	173864487	YBX3|K562	4
chr1	173864006	173865006	gal4|hela|ENSG00000234741|EE	chr1	173864164	173864215	DGCR8|HepG2	51
chr1	173864006	173865006	gal4|hela|ENSG00000234741|EE	chr1	173864388	173864435	DDX55|HepG2	47
chr1	173864006	173865006	gal4|hela|ENSG00000234741|EE	chr1	173864044	173864080	HNRNPL|K562	36
chr1	173864006	173865006	gal4|hela|ENSG00000234741|EE	chr1	173864825	173864908	ILF3|HepG2	83
chr1	173864006	173865006	gal4|hela|ENSG00000234741|EE	chr1	173864167	173864203	HNRNPUL1|K562	36
chr1	173864006	173865006	gal4|hela|ENSG00000234741|EE	chr1	173864834	173864896	RPS5|K562	62
chr1	173864006	173865006	gal4|hela|ENSG00000234741|EE	chr1	173864365	173864431	DGCR8|K562	66
chr1	173864006	173865006	gal4|hela|ENSG00000234741|EE	chr1	173864377	173864400	HNRNPUL1|K562	23
chr1	173864006	173865006	gal4|hela|ENSG00000234741|EE	chr1	173864624	173864647	SF3B1|K562	23
chr1	173864006	173865006	gal4|hela|ENSG00000234741|EE	chr1	173864368	173864376	SRSF1|K562	8
chr1	173864006	173865006	gal4|hela|ENSG00000234741|EE	chr1	173864675	173864684	DDX24|K562	9
chr1	173864006	173865006	gal4|hela|ENSG00000234741|EE	chr1	173864041	173864073	EIF4G2|K562	32
chr1	173864006	173865006	gal4|hela|ENSG00000234741|EE	chr1	173864608	173864625	CDC40|HepG2	17
chr1	173864006	173865006	gal4|hela|ENSG00000234741|EE	chr1	173864373	173864431	EIF3D|HepG2	58
chr1	173864006	173865006	gal4|hela|ENSG00000234741|EE	chr1	173864762	173864783	KHSRP|K562	21
chr1	173864006	173865006	gal4|hela|ENSG00000234741|EE	chr1	173864367	173864438	GRSF1|HepG2	71
chr1	173864006	173865006	gal4|hela|ENSG00000234741|EE	chr1	173864857	173864895	ZNF622|K562	38
chr1	173864006	173865006	gal4|hela|ENSG00000234741|EE	chr1	173864484	173864509	LARP4|HepG2	25
chr1	173864006	173865006	gal4|hela|ENSG00000234741|EE	chr1	173864367	173864383	SMNDC1|HepG2	16
chr1	173864006	173865006	gal4|hela|ENSG00000234741|EE	chr1	173864836	173864868	U2AF2|HepG2	32
chr1	173864006	173865006	gal4|hela|ENSG00000234741|EE	chr1	173864167	173864176	SLBP|K562	9
chr1	173864006	173865006	gal4|hela|ENSG00000234741|EE	chr1	173864707	173864748	KHSRP|K562	41
chr1	173864006	173865006	gal4|hela|ENSG00000234741|EE	chr1	173864155	173864208	FTO|K562	53
chr1	173864006	173865006	gal4|hela|ENSG00000234741|EE	chr1	173864498	173864517	SFPQ|HepG2	19
chr1	173864006	173865006	gal4|hela|ENSG00000234741|EE	chr1	173864165	173864200	U2AF2|HepG2	35
chr1	173864006	173865006	gal4|hela|ENSG00000234741|EE	chr1	173864475	173864513	DDX55|HepG2	38
chr1	173864006	173865006	gal4|hela|ENSG00000234741|EE	chr1	173864175	173864218	LSM11|K562	43
chr1	173864006	173865006	gal4|hela|ENSG00000234741|EE	chr1	173864383	173864415	UCHL5|HepG2	32
chr1	173864006	173865006	gal4|hela|ENSG00000234741|EE	chr1	173864369	173864377	BUD13|K562	8
chr1	173864006	173865006	gal4|hela|ENSG00000234741|EE	chr1	173864414	173864437	HNRNPUL1|K562	23
chr1	173864006	173865006	gal4|hela|ENSG00000234741|EE	chr1	173864048	173864075	DDX55|HepG2	27
chr1	173864006	173865006	gal4|hela|ENSG00000234741|EE	chr1	173864276	173864280	YBX3|K562	4
chr1	173864006	173865006	gal4|hela|ENSG00000234741|EE	chr1	173864857	173864899	LIN28B|K562	42
chr1	173864006	173865006	gal4|hela|ENSG00000234741|EE	chr1	173864369	173864390	CPSF6|K562	21
chr1	173864006	173865006	gal4|hela|ENSG00000234741|EE	chr1	173864844	173864894	TBRG4|K562	50
chr1	173864006	173865006	gal4|hela|ENSG00000234741|EE	chr1	173864829	173864864	HNRNPU|K562	35
chr1	173864006	173865006	gal4|hela|ENSG00000234741|EE	chr1	173864674	173864690	DDX6|HepG2	16
chr1	173864006	173865006	gal4|hela|ENSG00000234741|EE	chr1	173864848	173864896	RPS5|HepG2	48
chr1	173864006	173865006	gal4|hela|ENSG00000234741|EE	chr1	173864473	173864496	TIA1|K562	23
chr1	173864006	173865006	gal4|hela|ENSG00000234741|EE	chr1	173864164	173864216	DDX6|HepG2	52
chr1	173864006	173865006	gal4|hela|ENSG00000234741|EE	chr1	173864833	173864903	SRSF1|K562	70
chr1	173864006	173865006	gal4|hela|ENSG00000234741|EE	chr1	173864367	173864374	TROVE2|HepG2	7
chr1	173864006	173865006	gal4|hela|ENSG00000234741|EE	chr1	173864046	173864077	PUS1|K562	31
chr1	173864006	173865006	gal4|hela|ENSG00000234741|EE	chr1	173864674	173864680	UPF1|K562	6
chr1	173864006	173865006	gal4|hela|ENSG00000234741|EE	chr1	173864833	173864901	FASTKD2|HepG2	68
chr1	173864006	173865006	gal4|hela|ENSG00000234741|EE	chr1	173864853	173864903	DDX55|K562	50
chr1	173864006	173865006	gal4|hela|ENSG00000234741|EE	chr1	173864677	173864704	UPF1|K562	27
chr1	173864006	173865006	gal4|hela|ENSG00000234741|EE	chr1	173864854	173864890	NCBP2|HepG2	36
chr1	173864006	173865006	gal4|hela|ENSG00000234741|EE	chr1	173864048	173864065	DDX6|K562	17
chr1	173864006	173865006	gal4|hela|ENSG00000234741|EE	chr1	173864472	173864516	KHSRP|K562	44
chr1	173864006	173865006	gal4|hela|ENSG00000234741|EE	chr1	173864419	173864446	DKC1|HepG2	27
chr1	173864006	173865006	gal4|hela|ENSG00000234741|EE	chr1	173864261	173864273	CPSF6|K562	12
chr1	173864006	173865006	gal4|hela|ENSG00000234741|EE	chr1	173864528	173864562	AGO2|HEK293S	34
chr1	173864006	173865006	gal4|hela|ENSG00000234741|EE	chr1	173864262	173864299	HNRNPU|K562	37
chr1	173864006	173865006	gal4|hela|ENSG00000234741|EE	chr1	173864395	173864408	PRPF8|HepG2	13
chr1	173864006	173865006	gal4|hela|ENSG00000234741|EE	chr1	173864002	173864019	METAP2|K562	13
chr1	173864006	173865006	gal4|hela|ENSG00000234741|EE	chr1	173864395	173864438	AUH|K562	43
chr1	173864006	173865006	gal4|hela|ENSG00000234741|EE	chr1	173864156	173864216	XPO5|HepG2	60
chr1	173864006	173865006	gal4|hela|ENSG00000234741|EE	chr1	173864255	173864304	UPF1|K562	49
chr1	173864006	173865006	gal4|hela|ENSG00000234741|EE	chr1	173864668	173864699	U2AF2|HepG2	31
chr1	173864006	173865006	gal4|hela|ENSG00000234741|EE	chr1	173864011	173864075	IGF2BP2|K562	64
chr1	173864006	173865006	gal4|hela|ENSG00000234741|EE	chr1	173864181	173864191	RPS5|HepG2	10
chr1	173864006	173865006	gal4|hela|ENSG00000234741|EE	chr1	173864443	173864494	TAF15|HepG2	51
chr1	173864006	173865006	gal4|hela|ENSG00000234741|EE	chr1	173864402	173864432	ZNF622|K562	30
chr1	173864006	173865006	gal4|hela|ENSG00000234741|EE	chr1	173864367	173864380	TBRG4|K562	13
chr1	173864006	173865006	gal4|hela|ENSG00000234741|EE	chr1	173864058	173864074	DHX30|K562	16
chr1	173864006	173865006	gal4|hela|ENSG00000234741|EE	chr1	173864161	173864202	TIAL1|HeLa	41
chr1	173864006	173865006	gal4|hela|ENSG00000234741|EE	chr1	173864173	173864190	DDX59|HepG2	17
chr1	173864006	173865006	gal4|hela|ENSG00000234741|EE	chr1	173864825	173864856	SF3A3|HepG2	31
chr1	173864006	173865006	gal4|hela|ENSG00000234741|EE	chr1	173864662	173864746	BUD13|HepG2	84
chr1	173864006	173865006	gal4|hela|ENSG00000234741|EE	chr1	173864684	173864704	LSM11|K562	20
chr1	173864006	173865006	gal4|hela|ENSG00000234741|EE	chr1	173864847	173864873	IGF2BP2|K562	26
chr1	173864006	173865006	gal4|hela|ENSG00000234741|EE	chr1	173864378	173864427	DDX55|HepG2	49
chr1	173864006	173865006	gal4|hela|ENSG00000234741|EE	chr1	173864828	173864903	DGCR8|K562	75
chr1	173864006	173865006	gal4|hela|ENSG00000234741|EE	chr1	173864254	173864266	DDX6|K562	12
chr1	173864006	173865006	gal4|hela|ENSG00000234741|EE	chr1	173864413	173864436	GTF2F1|K562	23
chr1	173864006	173865006	gal4|hela|ENSG00000234741|EE	chr1	173864437	173864446	HNRNPUL1|K562	9
chr1	173864006	173865006	gal4|hela|ENSG00000234741|EE	chr1	173864832	173864853	YWHAG|K562	21
chr1	173864006	173865006	gal4|hela|ENSG00000234741|EE	chr1	173864464	173864525	GPKOW|K562	61
chr1	173864006	173865006	gal4|hela|ENSG00000234741|EE	chr1	173864062	173864064	TIA1|K562	2
chr1	173864006	173865006	gal4|hela|ENSG00000234741|EE	chr1	173864152	173864200	RBM5|HepG2	48
chr1	173864006	173865006	gal4|hela|ENSG00000234741|EE	chr1	173864833	173864899	NCBP2|K562	66
chr1	173864006	173865006	gal4|hela|ENSG00000234741|EE	chr1	173864167	173864205	TAF15|K562	38
chr1	173864006	173865006	gal4|hela|ENSG00000234741|EE	chr1	173864834	173864848	TRA2A|HepG2	14
chr1	173864006	173865006	gal4|hela|ENSG00000234741|EE	chr1	173864055	173864075	SUB1|HepG2	20
chr1	173864006	173865006	gal4|hela|ENSG00000234741|EE	chr1	173864832	173864855	HNRNPK|K562	23
chr1	173864006	173865006	gal4|hela|ENSG00000234741|EE	chr1	173864399	173864415	RBM5|HepG2	16
chr1	173864006	173865006	gal4|hela|ENSG00000234741|EE	chr1	173864854	173864904	XRCC6|K562	50
chr1	173864006	173865006	gal4|hela|ENSG00000234741|EE	chr1	173864259	173864311	DHX30|K562	52
chr1	173864006	173865006	gal4|hela|ENSG00000234741|EE	chr1	173864040	173864057	RBFOX2|K562	17
chr1	173864006	173865006	gal4|hela|ENSG00000234741|EE	chr1	173864046	173864067	AGGF1|K562	21
chr1	173864006	173865006	gal4|hela|ENSG00000234741|EE	chr1	173864698	173864704	YBX3|K562	6
chr1	173864006	173865006	gal4|hela|ENSG00000234741|EE	chr1	173864367	173864377	FAM120A|HepG2	10
chr1	173864006	173865006	gal4|hela|ENSG00000234741|EE	chr1	173864367	173864422	FBL|HEK293	55
chr1	173864006	173865006	gal4|hela|ENSG00000234741|EE	chr1	173864837	173864882	CPSF7|HEK293	45
chr1	173864006	173865006	gal4|hela|ENSG00000234741|EE	chr1	173864290	173864293	PRPF8|K562	3
chr1	173864006	173865006	gal4|hela|ENSG00000234741|EE	chr1	173864254	173864265	U2AF2|K562	11
chr1	173864006	173865006	gal4|hela|ENSG00000234741|EE	chr1	173864856	173864906	KHDRBS1|K562	50
chr1	173864006	173865006	gal4|hela|ENSG00000234741|EE	chr1	173864872	173864904	NOL12|HepG2	32
chr1	173864006	173865006	gal4|hela|ENSG00000234741|EE	chr1	173864349	173864435	HNRNPL|K562	86
chr1	173864006	173865006	gal4|hela|ENSG00000234741|EE	chr1	173864859	173864900	DDX6|HepG2	41
chr1	173864006	173865006	gal4|hela|ENSG00000234741|EE	chr1	173864833	173864891	RBM27|K562	58
chr1	173864006	173865006	gal4|hela|ENSG00000234741|EE	chr1	173864365	173864426	ILF3|K562	61
chr1	173864006	173865006	gal4|hela|ENSG00000234741|EE	chr1	173864624	173864644	EFTUD2|HepG2	20
chr1	173864006	173865006	gal4|hela|ENSG00000234741|EE	chr1	173864257	173864271	SUB1|HepG2	14
chr1	173864006	173865006	gal4|hela|ENSG00000234741|EE	chr1	173864763	173864829	KHSRP|K562	66
chr1	173864006	173865006	gal4|hela|ENSG00000234741|EE	chr1	173864273	173864298	IGF2BP1|HepG2	25
chr1	173864006	173865006	gal4|hela|ENSG00000234741|EE	chr1	173864483	173864501	DDX6|K562	18
chr1	173864006	173865006	gal4|hela|ENSG00000234741|EE	chr1	173864050	173864064	EWSR1|K562	14
chr1	173864006	173865006	gal4|hela|ENSG00000234741|EE	chr1	173864854	173864904	RPS11|K562	50
chr1	173864006	173865006	gal4|hela|ENSG00000234741|EE	chr1	173864412	173864442	SF3A3|HepG2	30
chr1	173864006	173865006	gal4|hela|ENSG00000234741|EE	chr1	173864677	173864698	RBFOX2|K562	21
chr1	173864006	173865006	gal4|hela|ENSG00000234741|EE	chr1	173864840	173864854	RBM15|K562	14
chr1	173864006	173865006	gal4|hela|ENSG00000234741|EE	chr1	173864275	173864303	DDX6|K562	28
chr1	173864006	173865006	gal4|hela|ENSG00000234741|EE	chr1	173864366	173864378	RBM5|HepG2	12
chr1	173864006	173865006	gal4|hela|ENSG00000234741|EE	chr1	173864393	173864396	SUB1|HepG2	3
chr1	173864006	173865006	gal4|hela|ENSG00000234741|EE	chr1	173864838	173864898	GRSF1|HepG2	60
chr1	173864006	173865006	gal4|hela|ENSG00000234741|EE	chr1	173864383	173864423	SRSF1|HepG2	40
chr1	173864006	173865006	gal4|hela|ENSG00000234741|EE	chr1	173864686	173864716	PRPF8|K562	30
chr1	173864006	173865006	gal4|hela|ENSG00000234741|EE	chr1	173864828	173864839	DHX30|K562	11
chr1	173864006	173865006	gal4|hela|ENSG00000234741|EE	chr1	173864381	173864401	RPS11|K562	20
chr1	173864006	173865006	gal4|hela|ENSG00000234741|EE	chr1	173864161	173864202	HNRNPA1|HEK293T	41
chr1	173864006	173865006	gal4|hela|ENSG00000234741|EE	chr1	173863929	173864008	CPSF6|K562	2
chr1	173864006	173865006	gal4|hela|ENSG00000234741|EE	chr1	173864836	173864850	DDX24|K562	14
chr1	173864006	173865006	gal4|hela|ENSG00000234741|EE	chr1	173864041	173864069	U2AF1|K562	28
chr1	173864006	173865006	gal4|hela|ENSG00000234741|EE	chr1	173864280	173864282	YBX3|K562	2
chr1	173864006	173865006	gal4|hela|ENSG00000234741|EE	chr1	173864367	173864411	ILF3|HepG2	44
chr1	173864006	173865006	gal4|hela|ENSG00000234741|EE	chr1	173864367	173864400	RPS5|K562	33
chr1	173864006	173865006	gal4|hela|ENSG00000234741|EE	chr1	173864835	173864900	MTPAP|K562	65
chr1	173864006	173865006	gal4|hela|ENSG00000234741|EE	chr1	173864387	173864437	ZNF622|K562	50
chr1	173864006	173865006	gal4|hela|ENSG00000234741|EE	chr1	173864150	173864223	CSTF2|HepG2	73
chr1	173864006	173865006	gal4|hela|ENSG00000234741|EE	chr1	173864834	173864888	SUPV3L1|HepG2	54
chr1	173864006	173865006	gal4|hela|ENSG00000234741|EE	chr1	173864673	173864677	SUB1|HepG2	4
chr1	173864006	173865006	gal4|hela|ENSG00000234741|EE	chr1	173864373	173864400	DDX6|K562	27
chr1	173864006	173865006	gal4|hela|ENSG00000234741|EE	chr1	173864385	173864460	SERBP1|K562	75
chr1	173864006	173865006	gal4|hela|ENSG00000234741|EE	chr1	173864328	173864429	U2AF2|HepG2	101
chr1	173864006	173865006	gal4|hela|ENSG00000234741|EE	chr1	173864163	173864205	DHX30|HepG2	42
chr1	173864006	173865006	gal4|hela|ENSG00000234741|EE	chr1	173864837	173864890	SFPQ|HepG2	53
chr1	173864006	173865006	gal4|hela|ENSG00000234741|EE	chr1	173864383	173864414	LSM11|K562	31
chr1	173864006	173865006	gal4|hela|ENSG00000234741|EE	chr1	173864481	173864511	HNRNPL|HepG2	30
chr1	173864006	173865006	gal4|hela|ENSG00000234741|EE	chr1	173864674	173864676	YBX3|K562	2
chr1	173864006	173865006	gal4|hela|ENSG00000234741|EE	chr1	173864830	173864856	ZRANB2|K562	26
chr1	173864006	173865006	gal4|hela|ENSG00000234741|EE	chr1	173864545	173864555	TAF15|HepG2	10
chr1	173864006	173865006	gal4|hela|ENSG00000234741|EE	chr1	173864390	173864443	LARP7|K562	53
chr1	173864006	173865006	gal4|hela|ENSG00000234741|EE	chr1	173864415	173864436	RBM5|HepG2	21
chr1	173864006	173865006	gal4|hela|ENSG00000234741|EE	chr1	173864377	173864432	BUD13|HepG2	55
chr1	173864006	173865006	gal4|hela|ENSG00000234741|EE	chr1	173864372	173864426	SRSF7|HepG2	54
chr1	173864006	173865006	gal4|hela|ENSG00000234741|EE	chr1	173864289	173864301	YBX3|K562	12
chr1	173864006	173865006	gal4|hela|ENSG00000234741|EE	chr1	173864869	173864884	HNRNPA1|K562	15
chr1	173864006	173865006	gal4|hela|ENSG00000234741|EE	chr1	173864156	173864204	NPM1|K562	48
chr1	173864006	173865006	gal4|hela|ENSG00000234741|EE	chr1	173864365	173864429	NONO|K562	64
chr1	173864006	173865006	gal4|hela|ENSG00000234741|EE	chr1	173864405	173864419	SMNDC1|K562	14
chr1	173864006	173865006	gal4|hela|ENSG00000234741|EE	chr1	173864380	173864414	TROVE2|HepG2	34
chr1	173864006	173865006	gal4|hela|ENSG00000234741|EE	chr1	173864838	173864887	FKBP4|HepG2	49
chr1	173864006	173865006	gal4|hela|ENSG00000234741|EE	chr1	173864488	173864506	SUB1|HepG2	18
chr1	173864006	173865006	gal4|hela|ENSG00000234741|EE	chr1	173864036	173864074	U2AF2|K562	38
chr1	173864006	173865006	gal4|hela|ENSG00000234741|EE	chr1	173864841	173864904	DDX3X|HepG2	63
chr1	173864006	173865006	gal4|hela|ENSG00000234741|EE	chr1	173864487	173864507	LSM11|K562	20
chr1	173864006	173865006	gal4|hela|ENSG00000234741|EE	chr1	173864637	173864647	AKAP8L|K562	10
chr1	173864006	173865006	gal4|hela|ENSG00000234741|EE	chr1	173864387	173864445	NOLC1|K562	58
chr1	173864006	173865006	gal4|hela|ENSG00000234741|EE	chr1	173864861	173864903	SRSF7|K562	42
chr1	173864006	173865006	gal4|hela|ENSG00000234741|EE	chr1	173864834	173864898	EWSR1|K562	64
chr1	173864006	173865006	gal4|hela|ENSG00000234741|EE	chr1	173864364	173864422	XPO5|HepG2	58
chr1	173864006	173865006	gal4|hela|ENSG00000234741|EE	chr1	173864041	173864058	UCHL5|K562	17
chr1	173864006	173865006	gal4|hela|ENSG00000234741|EE	chr1	173864367	173864434	GRSF1|HepG2	67
chr1	173864006	173865006	gal4|hela|ENSG00000234741|EE	chr1	173864380	173864388	TAF15|HepG2	8
chr1	173864006	173865006	gal4|hela|ENSG00000234741|EE	chr1	173864176	173864208	EIF4G2|K562	32
chr1	173864006	173865006	gal4|hela|ENSG00000234741|EE	chr1	173864828	173864851	YWHAG|K562	23
chr1	173864006	173865006	gal4|hela|ENSG00000234741|EE	chr1	173864367	173864385	TBRG4|K562	18
chr1	173864006	173865006	gal4|hela|ENSG00000234741|EE	chr1	173864824	173864854	SMNDC1|K562	30
chr1	173864006	173865006	gal4|hela|ENSG00000234741|EE	chr1	173864837	173864854	RBM5|HepG2	17
chr1	173864006	173865006	gal4|hela|ENSG00000234741|EE	chr1	173864851	173864893	DDX6|HepG2	42
chr1	173864006	173865006	gal4|hela|ENSG00000234741|EE	chr1	173864020	173864070	IGF2BP1|K562	50
chr1	173864006	173865006	gal4|hela|ENSG00000234741|EE	chr1	173864367	173864378	TROVE2|K562	11
chr1	173864006	173865006	gal4|hela|ENSG00000234741|EE	chr1	173864477	173864507	U2AF2|K562	30
chr1	173864006	173865006	gal4|hela|ENSG00000234741|EE	chr1	173864857	173864904	TBRG4|K562	47
chr1	173864006	173865006	gal4|hela|ENSG00000234741|EE	chr1	173864154	173864207	IGF2BP3|HepG2	53
chr1	173864006	173865006	gal4|hela|ENSG00000234741|EE	chr1	173864836	173864852	DDX24|K562	16
chr1	173864006	173865006	gal4|hela|ENSG00000234741|EE	chr1	173864847	173864902	NOLC1|K562	55
chr1	173864006	173865006	gal4|hela|ENSG00000234741|EE	chr1	173864157	173864201	SMNDC1|HepG2	44
chr1	173864006	173865006	gal4|hela|ENSG00000234741|EE	chr1	173864282	173864302	IGF2BP1|K562	20
chr1	173864006	173865006	gal4|hela|ENSG00000234741|EE	chr1	173863952	173864016	IGF2BP1|K562	10
chr1	173864006	173865006	gal4|hela|ENSG00000234741|EE	chr1	173864178	173864214	SERBP1|K562	36
chr1	173864006	173865006	gal4|hela|ENSG00000234741|EE	chr1	173864487	173864522	ELAVL1|HEK293	35
chr1	173864006	173865006	gal4|hela|ENSG00000234741|EE	chr1	173864297	173864441	QKI|K562	144
chr1	173864006	173865006	gal4|hela|ENSG00000234741|EE	chr1	173864835	173864852	METAP2|K562	17
chr1	173864006	173865006	gal4|hela|ENSG00000234741|EE	chr1	173864409	173864446	NOL12|HepG2	37
chr1	173864006	173865006	gal4|hela|ENSG00000234741|EE	chr1	173864174	173864204	DDX6|K562	30
chr1	173864006	173865006	gal4|hela|ENSG00000234741|EE	chr1	173864829	173864851	SMNDC1|K562	22
chr1	173864006	173865006	gal4|hela|ENSG00000234741|EE	chr1	173864161	173864202	EIF4A3|HeLa	41
chr1	173864006	173865006	gal4|hela|ENSG00000234741|EE	chr1	173864269	173864277	YBX3|K562	8
chr1	173864006	173865006	gal4|hela|ENSG00000234741|EE	chr1	173864655	173864693	GPKOW|K562	38
chr1	173864006	173865006	gal4|hela|ENSG00000234741|EE	chr1	173864379	173864402	SF3B4|K562	23
chr1	173864006	173865006	gal4|hela|ENSG00000234741|EE	chr1	173864170	173864200	CDC40|HepG2	30
chr1	173864006	173865006	gal4|hela|ENSG00000234741|EE	chr1	173864401	173864406	DDX55|K562	5
chr1	173864006	173865006	gal4|hela|ENSG00000234741|EE	chr1	173864366	173864376	SRSF9|HepG2	10
chr1	173864006	173865006	gal4|hela|ENSG00000234741|EE	chr1	173864367	173864418	PCBP2|HepG2	51
chr1	173864006	173865006	gal4|hela|ENSG00000234741|EE	chr1	173864155	173864213	PUS1|K562	58
chr1	173864006	173865006	gal4|hela|ENSG00000234741|EE	chr1	173864153	173864200	XRN2|HepG2	47
chr1	173864006	173865006	gal4|hela|ENSG00000234741|EE	chr1	173864161	173864222	ZC3H7B|HEK293	61
chr1	173864006	173865006	gal4|hela|ENSG00000234741|EE	chr1	173864856	173864873	LSM11|K562	17
chr1	173864006	173865006	gal4|hela|ENSG00000234741|EE	chr1	173864367	173864414	GNL3|K562	47
chr1	173864006	173865006	gal4|hela|ENSG00000234741|EE	chr1	173864167	173864187	RBM15|HepG2	20
chr1	173864006	173865006	gal4|hela|ENSG00000234741|EE	chr1	173864365	173864453	FUBP1|K562	88
chr1	173864006	173865006	gal4|hela|ENSG00000234741|EE	chr1	173864256	173864300	ZNF622|K562	44
chr1	173864006	173865006	gal4|hela|ENSG00000234741|EE	chr1	173864848	173864895	U2AF1|HepG2	47
chr1	173864006	173865006	gal4|hela|ENSG00000234741|EE	chr1	173864861	173864899	GNL3|K562	38
chr1	173864006	173865006	gal4|hela|ENSG00000234741|EE	chr1	173864249	173864317	U2AF2|HepG2	68
chr1	173864006	173865006	gal4|hela|ENSG00000234741|EE	chr1	173864383	173864427	SND1|HepG2	44
chr1	173864006	173865006	gal4|hela|ENSG00000234741|EE	chr1	173864483	173864497	YBX3|K562	14
chr1	173864006	173865006	gal4|hela|ENSG00000234741|EE	chr1	173864695	173864703	UCHL5|K562	8
chr1	173864006	173865006	gal4|hela|ENSG00000234741|EE	chr1	173864166	173864207	DDX55|K562	41
chr1	173864006	173865006	gal4|hela|ENSG00000234741|EE	chr1	173864627	173864643	ZRANB2|K562	16
chr1	173864006	173865006	gal4|hela|ENSG00000234741|EE	chr1	173864842	173864852	FAM120A|K562	10
chr1	173864006	173865006	gal4|hela|ENSG00000234741|EE	chr1	173864272	173864307	BUD13|K562	35
chr1	173864006	173865006	gal4|hela|ENSG00000234741|EE	chr1	173864690	173864720	PRPF8|HepG2	30
chr1	173864006	173865006	gal4|hela|ENSG00000234741|EE	chr1	173864437	173864446	DKC1|HepG2	9
chr1	173864006	173865006	gal4|hela|ENSG00000234741|EE	chr1	173864676	173864736	BUD13|HepG2	60
chr1	173864006	173865006	gal4|hela|ENSG00000234741|EE	chr1	173864415	173864435	RBFOX2|K562	20
chr1	173864006	173865006	gal4|hela|ENSG00000234741|EE	chr1	173864318	173864383	KHSRP|K562	65
chr1	173864006	173865006	gal4|hela|ENSG00000234741|EE	chr1	173864368	173864416	HLTF|K562	48
chr1	173864006	173865006	gal4|hela|ENSG00000234741|EE	chr1	173864367	173864422	HNRNPM|HEK293T	55
chr1	173864006	173865006	gal4|hela|ENSG00000234741|EE	chr1	173864171	173864208	BUD13|HepG2	37
chr1	173864006	173865006	gal4|hela|ENSG00000234741|EE	chr1	173864823	173864852	SMNDC1|HepG2	29
chr1	173864006	173865006	gal4|hela|ENSG00000234741|EE	chr1	173864393	173864396	NOLC1|HepG2	3
chr1	173864006	173865006	gal4|hela|ENSG00000234741|EE	chr1	173864686	173864701	DDX55|K562	15
chr1	173864006	173865006	gal4|hela|ENSG00000234741|EE	chr1	173864433	173864454	TIA1|HepG2	21
chr1	173864006	173865006	gal4|hela|ENSG00000234741|EE	chr1	173864836	173864854	DDX3X|HepG2	18
chr1	173864006	173865006	gal4|hela|ENSG00000234741|EE	chr1	173864151	173864216	SRSF7|K562	65
chr1	173864006	173865006	gal4|hela|ENSG00000234741|EE	chr1	173864842	173864877	SLTM|K562	35
chr1	173864006	173865006	gal4|hela|ENSG00000234741|EE	chr1	173864833	173864854	RPS11|K562	21
chr1	173864006	173865006	gal4|hela|ENSG00000234741|EE	chr1	173864152	173864217	AUH|HepG2	65
chr1	173864006	173865006	gal4|hela|ENSG00000234741|EE	chr1	173864161	173864216	AUH|K562	55
chr1	173864006	173865006	gal4|hela|ENSG00000234741|EE	chr1	173864831	173864853	HNRNPUL1|HepG2	22
chr1	173864006	173865006	gal4|hela|ENSG00000234741|EE	chr1	173864162	173864207	LIN28B|K562	45
chr1	173864006	173865006	gal4|hela|ENSG00000234741|EE	chr1	173864377	173864441	FASTKD2|K562	64
chr1	173864006	173865006	gal4|hela|ENSG00000234741|EE	chr1	173864368	173864375	SND1|K562	7
chr1	173864006	173865006	gal4|hela|ENSG00000234741|EE	chr1	173864271	173864299	LSM11|K562	28
chr1	173864006	173865006	gal4|hela|ENSG00000234741|EE	chr1	173864678	173864704	HLTF|K562	26
chr1	173864006	173865006	gal4|hela|ENSG00000234741|EE	chr1	173864159	173864211	NOLC1|HepG2	52
chr1	173864006	173865006	gal4|hela|ENSG00000234741|EE	chr1	173864166	173864197	NCBP2|HepG2	31
chr1	173864006	173865006	gal4|hela|ENSG00000234741|EE	chr1	173864856	173864904	SRSF1|K562	48
chr1	173864006	173865006	gal4|hela|ENSG00000234741|EE	chr1	173864167	173864197	QKI|HepG2	30
chr1	173864006	173865006	gal4|hela|ENSG00000234741|EE	chr1	173864058	173864074	EFTUD2|HepG2	16
chr1	173864006	173865006	gal4|hela|ENSG00000234741|EE	chr1	173864256	173864292	SUGP2|HepG2	36
chr1	173864006	173865006	gal4|hela|ENSG00000234741|EE	chr1	173864367	173864422	HNRNPF|HEK293T	55
chr1	173864006	173865006	gal4|hela|ENSG00000234741|EE	chr1	173864029	173864075	TIA1|K562	46
chr1	173864006	173865006	gal4|hela|ENSG00000234741|EE	chr1	173864858	173864894	U2AF1|K562	36
chr1	173864006	173865006	gal4|hela|ENSG00000234741|EE	chr1	173864168	173864212	RBM22|HepG2	44
chr1	173864006	173865006	gal4|hela|ENSG00000234741|EE	chr1	173864368	173864378	NCBP2|HepG2	10
chr1	173864006	173865006	gal4|hela|ENSG00000234741|EE	chr1	173864832	173864905	FTO|K562	73
chr1	173864006	173865006	gal4|hela|ENSG00000234741|EE	chr1	173864472	173864510	CPSF6|K562	38
chr1	173864006	173865006	gal4|hela|ENSG00000234741|EE	chr1	173864367	173864410	ZRANB2|K562	43
chr1	173864006	173865006	gal4|hela|ENSG00000234741|EE	chr1	173864364	173864424	CSTF2T|K562	60
chr1	173864006	173865006	gal4|hela|ENSG00000234741|EE	chr1	173863988	173864042	NUDT21|HEK293	36
chr1	173864006	173865006	gal4|hela|ENSG00000234741|EE	chr1	173864472	173864517	KHSRP|K562	45
chr1	173864006	173865006	gal4|hela|ENSG00000234741|EE	chr1	173864857	173864907	FXR1|K562	50
chr1	173864006	173865006	gal4|hela|ENSG00000234741|EE	chr1	173864155	173864210	RPS5|K562	55
chr1	173864006	173865006	gal4|hela|ENSG00000234741|EE	chr1	173864368	173864452	AKAP8L|K562	84
chr1	173864006	173865006	gal4|hela|ENSG00000234741|EE	chr1	173864495	173864504	RBFOX2|K562	9
chr1	173864006	173865006	gal4|hela|ENSG00000234741|EE	chr1	173864817	173864857	LIN28B|K562	40
chr1	173864006	173865006	gal4|hela|ENSG00000234741|EE	chr1	173864164	173864199	HNRNPUL1|K562	35
chr1	173864006	173865006	gal4|hela|ENSG00000234741|EE	chr1	173864855	173864904	EXOSC5|K562	49
chr1	173864006	173865006	gal4|hela|ENSG00000234741|EE	chr1	173864866	173864888	SMNDC1|K562	22
chr1	173864006	173865006	gal4|hela|ENSG00000234741|EE	chr1	173864150	173864218	AUH|HepG2	68
chr1	173864006	173865006	gal4|hela|ENSG00000234741|EE	chr1	173864488	173864506	DDX6|HepG2	18
chr1	173864006	173865006	gal4|hela|ENSG00000234741|EE	chr1	173864161	173864202	CSTF2|HeLa	41
chr1	173864006	173865006	gal4|hela|ENSG00000234741|EE	chr1	173864748	173864763	KHSRP|K562	15
chr1	173864006	173865006	gal4|hela|ENSG00000234741|EE	chr1	173864677	173864686	GRSF1|HepG2	9
chr1	173864006	173865006	gal4|hela|ENSG00000234741|EE	chr1	173864864	173864918	POLR2G|HepG2	54
chr1	173864006	173865006	gal4|hela|ENSG00000234741|EE	chr1	173864855	173864868	TROVE2|HepG2	13
chr1	173864006	173865006	gal4|hela|ENSG00000234741|EE	chr1	173864275	173864342	CSTF2|HeLa	67
chr1	173864006	173865006	gal4|hela|ENSG00000234741|EE	chr1	173864367	173864378	BUD13|K562	11
chr1	173864006	173865006	gal4|hela|ENSG00000234741|EE	chr1	173864151	173864222	DROSHA|K562	71
chr1	173864006	173865006	gal4|hela|ENSG00000234741|EE	chr1	173864679	173864694	NOLC1|K562	15
chr1	173864006	173865006	gal4|hela|ENSG00000234741|EE	chr1	173864165	173864211	PCBP2|HepG2	46
chr1	173864006	173865006	gal4|hela|ENSG00000234741|EE	chr1	173864053	173864076	IGF2BP1|HepG2	23
chr1	173864006	173865006	gal4|hela|ENSG00000234741|EE	chr1	173864857	173864899	ZNF622|K562	42
chr1	173864006	173865006	gal4|hela|ENSG00000234741|EE	chr1	173864367	173864440	AGGF1|K562	73
chr1	173864006	173865006	gal4|hela|ENSG00000234741|EE	chr1	173864457	173864472	KHSRP|K562	15
chr1	173864006	173865006	gal4|hela|ENSG00000234741|EE	chr1	173863956	173864010	UCHL5|HepG2	4
chr1	173864006	173865006	gal4|hela|ENSG00000234741|EE	chr1	173864370	173864417	ILF3|HepG2	47
chr1	173864006	173865006	gal4|hela|ENSG00000234741|EE	chr1	173864683	173864699	LARP4|K562	16
chr1	173864006	173865006	gal4|hela|ENSG00000234741|EE	chr1	173864856	173864897	TRA2A|K562	41
chr1	173864006	173865006	gal4|hela|ENSG00000234741|EE	chr1	173864833	173864855	TNRC6A|K562	22
chr1	173864006	173865006	gal4|hela|ENSG00000234741|EE	chr1	173864345	173864366	QKI|HepG2	21
chr1	173864006	173865006	gal4|hela|ENSG00000234741|EE	chr1	173864367	173864392	IGF2BP3|HepG2	25
chr1	173864006	173865006	gal4|hela|ENSG00000234741|EE	chr1	173864378	173864418	GRWD1|HepG2	40
chr1	173864006	173865006	gal4|hela|ENSG00000234741|EE	chr1	173864852	173864907	METAP2|K562	55
chr1	173864006	173865006	gal4|hela|ENSG00000234741|EE	chr1	173864269	173864291	METAP2|K562	22
chr1	173864006	173865006	gal4|hela|ENSG00000234741|EE	chr1	173864830	173864894	SND1|HepG2	64
chr1	173864006	173865006	gal4|hela|ENSG00000234741|EE	chr1	173864383	173864409	KHSRP|K562	26
chr1	173864006	173865006	gal4|hela|ENSG00000234741|EE	chr1	173864181	173864204	SF3B4|HepG2	23
chr1	173864006	173865006	gal4|hela|ENSG00000234741|EE	chr1	173864498	173864515	PRPF8|K562	17
chr1	173864006	173865006	gal4|hela|ENSG00000234741|EE	chr1	173864414	173864445	TROVE2|HepG2	31
chr1	173864006	173865006	gal4|hela|ENSG00000234741|EE	chr1	173864445	173864515	PRPF8|HepG2	70
chr1	173864006	173865006	gal4|hela|ENSG00000234741|EE	chr1	173864046	173864058	ZNF622|K562	12
chr1	173864006	173865006	gal4|hela|ENSG00000234741|EE	chr1	173864401	173864427	XRN2|HepG2	26
chr1	173864006	173865006	gal4|hela|ENSG00000234741|EE	chr1	173864837	173864882	HNRNPU|HEK293T	45
chr1	173864006	173865006	gal4|hela|ENSG00000234741|EE	chr1	173864157	173864201	TAF15|K562	44
chr1	173864006	173865006	gal4|hela|ENSG00000234741|EE	chr1	173864837	173864854	XRCC6|K562	17
chr1	173864006	173865006	gal4|hela|ENSG00000234741|EE	chr1	173864432	173864450	PRPF8|K562	18
chr1	173864006	173865006	gal4|hela|ENSG00000234741|EE	chr1	173864179	173864206	DDX55|HepG2	27
chr1	173864006	173865006	gal4|hela|ENSG00000234741|EE	chr1	173864474	173864509	LSM11|HepG2	35
chr1	173864006	173865006	gal4|hela|ENSG00000234741|EE	chr1	173864831	173864853	RPS3|K562	22
chr1	173864006	173865006	gal4|hela|ENSG00000234741|EE	chr1	173864833	173864897	XPO5|HepG2	64
chr1	173864006	173865006	gal4|hela|ENSG00000234741|EE	chr1	173864057	173864071	RBFOX2|K562	14
chr1	173864006	173865006	gal4|hela|ENSG00000234741|EE	chr1	173864155	173864210	PUM2|K562	55
chr1	173864006	173865006	gal4|hela|ENSG00000234741|EE	chr1	173864365	173864383	KHDRBS1|K562	18
chr1	173864006	173865006	gal4|hela|ENSG00000234741|EE	chr1	173864676	173864707	SF3B1|K562	31
chr1	173864006	173865006	gal4|hela|ENSG00000234741|EE	chr1	173864256	173864277	DDX55|K562	21
chr1	173864006	173865006	gal4|hela|ENSG00000234741|EE	chr1	173864159	173864210	SRSF1|HepG2	51
chr1	173864006	173865006	gal4|hela|ENSG00000234741|EE	chr1	173864375	173864443	PUS1|K562	68
chr1	173864006	173865006	gal4|hela|ENSG00000234741|EE	chr1	173864380	173864423	LSM11|HepG2	43
chr1	173864006	173865006	gal4|hela|ENSG00000234741|EE	chr1	173864457	173864482	FIP1L1|HEK293	25
chr1	173864006	173865006	gal4|hela|ENSG00000234741|EE	chr1	173864856	173864898	UCHL5|K562	42
chr1	173864006	173865006	gal4|hela|ENSG00000234741|EE	chr1	173864854	173864906	UCHL5|K562	52
chr1	173864006	173865006	gal4|hela|ENSG00000234741|EE	chr1	173864476	173864488	AGGF1|HepG2	12
chr1	173864006	173865006	gal4|hela|ENSG00000234741|EE	chr1	173864832	173864856	SRSF1|K562	24
chr1	173864006	173865006	gal4|hela|ENSG00000234741|EE	chr1	173864168	173864204	KHSRP|K562	36
chr1	173864006	173865006	gal4|hela|ENSG00000234741|EE	chr1	173864378	173864399	SRSF1|K562	21
chr1	173864006	173865006	gal4|hela|ENSG00000234741|EE	chr1	173864414	173864430	GNL3|K562	16
chr1	173864006	173865006	gal4|hela|ENSG00000234741|EE	chr1	173864166	173864211	GRSF1|HepG2	45
chr1	173864006	173865006	gal4|hela|ENSG00000234741|EE	chr1	173864173	173864182	HNRNPC|HepG2	9
chr1	173864006	173865006	gal4|hela|ENSG00000234741|EE	chr1	173863951	173864011	IGF2BP2|K562	5
chr1	173864006	173865006	gal4|hela|ENSG00000234741|EE	chr1	173864859	173864898	DGCR8|HepG2	39
chr1	173864006	173865006	gal4|hela|ENSG00000234741|EE	chr1	173864179	173864208	DDX55|HepG2	29
chr1	173864006	173865006	gal4|hela|ENSG00000234741|EE	chr1	173864202	173864210	DDX42|K562	8
chr1	173864006	173865006	gal4|hela|ENSG00000234741|EE	chr1	173864479	173864514	DDX55|HepG2	35
chr1	173864006	173865006	gal4|hela|ENSG00000234741|EE	chr1	173864158	173864185	GTF2F1|K562	27
chr1	173864006	173865006	gal4|hela|ENSG00000234741|EE	chr1	173864369	173864447	RBM15|K562	78
chr1	173864006	173865006	gal4|hela|ENSG00000234741|EE	chr1	173864058	173864075	UCHL5|K562	17
chr1	173864006	173865006	gal4|hela|ENSG00000234741|EE	chr1	173864831	173864858	PUM2|K562	27
chr1	173864006	173865006	gal4|hela|ENSG00000234741|EE	chr1	173864171	173864212	NOLC1|K562	41
chr1	173864006	173865006	gal4|hela|ENSG00000234741|EE	chr1	173864872	173864893	TAF15|HepG2	21
chr1	173864006	173865006	gal4|hela|ENSG00000234741|EE	chr1	173864859	173864896	LIN28B|K562	37
chr1	173864006	173865006	gal4|hela|ENSG00000234741|EE	chr1	173864474	173864519	RBFOX2|K562	45
chr1	173864006	173865006	gal4|hela|ENSG00000234741|EE	chr1	173864376	173864402	METAP2|K562	26
chr1	173864006	173865006	gal4|hela|ENSG00000234741|EE	chr1	173864479	173864518	U2AF2|HepG2	39
chr1	173864006	173865006	gal4|hela|ENSG00000234741|EE	chr1	173864161	173864202	EWSR|HEK293	41
chr1	173864006	173865006	gal4|hela|ENSG00000234741|EE	chr1	173864830	173864897	U2AF1|HepG2	67
chr1	173864006	173865006	gal4|hela|ENSG00000234741|EE	chr1	173864873	173864898	FUBP3|HepG2	25
chr1	173864006	173865006	gal4|hela|ENSG00000234741|EE	chr1	173864854	173864871	PTBP1|K562	17
chr1	173864006	173865006	gal4|hela|ENSG00000234741|EE	chr1	173864866	173864904	NOLC1|HepG2	38
chr1	173864006	173865006	gal4|hela|ENSG00000234741|EE	chr1	173864854	173864874	HNRNPUL1|K562	20
chr1	173864006	173865006	gal4|hela|ENSG00000234741|EE	chr1	173864163	173864213	DDX3X|HepG2	50
chr1	173864006	173865006	gal4|hela|ENSG00000234741|EE	chr1	173864051	173864073	GPKOW|K562	22
chr1	173864006	173865006	gal4|hela|ENSG00000234741|EE	chr1	173864375	173864428	FASTKD2|HepG2	53
chr1	173864006	173865006	gal4|hela|ENSG00000234741|EE	chr1	173864153	173864215	TBRG4|K562	62
chr1	173864006	173865006	gal4|hela|ENSG00000234741|EE	chr1	173864367	173864431	GTF2F1|HepG2	64
chr1	173864006	173865006	gal4|hela|ENSG00000234741|EE	chr1	173864677	173864698	SUB1|HepG2	21
chr1	173864006	173865006	gal4|hela|ENSG00000234741|EE	chr1	173864161	173864182	AGO2|HEK293S	21
chr1	173864006	173865006	gal4|hela|ENSG00000234741|EE	chr1	173864366	173864410	IGF2BP3|HepG2	44
chr1	173864006	173865006	gal4|hela|ENSG00000234741|EE	chr1	173864873	173864908	LSM11|K562	35
chr1	173864006	173865006	gal4|hela|ENSG00000234741|EE	chr1	173864417	173864442	NOLC1|HepG2	25
chr1	173864006	173865006	gal4|hela|ENSG00000234741|EE	chr1	173864858	173864904	HLTF|K562	46
chr1	173864006	173865006	gal4|hela|ENSG00000234741|EE	chr1	173864529	173864556	KHSRP|K562	27
chr1	173864006	173865006	gal4|hela|ENSG00000234741|EE	chr1	173864161	173864202	TAF15|HEK293	41
chr1	173864006	173865006	gal4|hela|ENSG00000234741|EE	chr1	173864481	173864510	PPIL4|K562	29
chr1	173864006	173865006	gal4|hela|ENSG00000234741|EE	chr1	173864682	173864701	TARDBP|K562	19
chr1	173864006	173865006	gal4|hela|ENSG00000234741|EE	chr1	173864368	173864421	NCBP2|K562	53
chr1	173864006	173865006	gal4|hela|ENSG00000234741|EE	chr1	173864855	173864901	BUD13|HepG2	46
chr1	173864006	173865006	gal4|hela|ENSG00000234741|EE	chr1	173864577	173864632	KHSRP|K562	55
chr1	173864006	173865006	gal4|hela|ENSG00000234741|EE	chr1	173864158	173864213	ILF3|K562	55
chr1	173864006	173865006	gal4|hela|ENSG00000234741|EE	chr1	173864685	173864711	RBM15|K562	26
chr1	173864006	173865006	gal4|hela|ENSG00000234741|EE	chr1	173864037	173864078	FAM120A|K562	41
chr1	173864006	173865006	gal4|hela|ENSG00000234741|EE	chr1	173864710	173864740	SF3A3|HepG2	30
chr1	173864006	173865006	gal4|hela|ENSG00000234741|EE	chr1	173864675	173864699	EIF4G1|K562	24
chr1	173864006	173865006	gal4|hela|ENSG00000234741|EE	chr1	173864366	173864377	HNRNPUL1|HepG2	11
chr1	173864006	173865006	gal4|hela|ENSG00000234741|EE	chr1	173864479	173864502	HNRNPA1|K562	23
chr1	173864006	173865006	gal4|hela|ENSG00000234741|EE	chr1	173864854	173864909	LSM11|K562	55
chr1	173864006	173865006	gal4|hela|ENSG00000234741|EE	chr1	173864382	173864433	CDC40|HepG2	51
chr1	173864006	173865006	gal4|hela|ENSG00000234741|EE	chr1	173864628	173864641	KHDRBS1|K562	13
chr1	173864006	173865006	gal4|hela|ENSG00000234741|EE	chr1	173864414	173864438	LARP4|K562	24
chr1	173864006	173865006	gal4|hela|ENSG00000234741|EE	chr1	173864837	173864904	LARP7|HepG2	67
chr1	173864006	173865006	gal4|hela|ENSG00000234741|EE	chr1	173864871	173864879	PRPF8|HepG2	8
chr1	173864006	173865006	gal4|hela|ENSG00000234741|EE	chr1	173864854	173864905	UCHL5|HepG2	51
chr1	173864006	173865006	gal4|hela|ENSG00000234741|EE	chr1	173864838	173864907	DDX55|HepG2	69
chr1	173864006	173865006	gal4|hela|ENSG00000234741|EE	chr1	173864366	173864403	HNRNPUL1|K562	37
chr1	173864006	173865006	gal4|hela|ENSG00000234741|EE	chr1	173864400	173864413	HNRNPUL1|K562	13
chr1	173864006	173865006	gal4|hela|ENSG00000234741|EE	chr1	173864194	173864202	LARP4|HepG2	8
chr1	173864006	173865006	gal4|hela|ENSG00000234741|EE	chr1	173864379	173864413	GTF2F1|K562	34
chr1	173864006	173865006	gal4|hela|ENSG00000234741|EE	chr1	173864367	173864382	PTBP1|K562	15
chr1	173864006	173865006	gal4|hela|ENSG00000234741|EE	chr1	173864255	173864269	YBX3|K562	14
chr1	173864006	173865006	gal4|hela|ENSG00000234741|EE	chr1	173864870	173864883	FASTKD2|HepG2	13
chr1	173864006	173865006	gal4|hela|ENSG00000234741|EE	chr1	173864702	173864742	TIAL1|HeLa	40
chr1	173864006	173865006	gal4|hela|ENSG00000234741|EE	chr1	173864405	173864415	HNRNPC|HepG2	10
chr1	173864006	173865006	gal4|hela|ENSG00000234741|EE	chr1	173864483	173864506	IGF2BP1|K562	23
chr1	173864006	173865006	gal4|hela|ENSG00000234741|EE	chr1	173864032	173864081	U2AF2|K562	49
chr1	173864006	173865006	gal4|hela|ENSG00000234741|EE	chr1	173864383	173864431	SRSF7|K562	48
chr1	173864006	173865006	gal4|hela|ENSG00000234741|EE	chr1	173864153	173864202	DGCR8|K562	49
chr1	173864006	173865006	gal4|hela|ENSG00000234741|EE	chr1	173864156	173864197	GNL3|K562	41
chr1	173864006	173865006	gal4|hela|ENSG00000234741|EE	chr1	173864054	173864078	LSM11|K562	24
chr1	173864006	173865006	gal4|hela|ENSG00000234741|EE	chr1	173864849	173864901	AKAP8L|K562	52
chr1	173864006	173865006	gal4|hela|ENSG00000234741|EE	chr1	173864151	173864221	NSUN2|K562	70
chr1	173864006	173865006	gal4|hela|ENSG00000234741|EE	chr1	173864831	173864896	EIF3D|HepG2	65
chr1	173864006	173865006	gal4|hela|ENSG00000234741|EE	chr1	173864690	173864695	MTPAP|K562	5
chr1	173864006	173865006	gal4|hela|ENSG00000234741|EE	chr1	173864161	173864182	NUDT21|HEK293	21
chr1	173864006	173865006	gal4|hela|ENSG00000234741|EE	chr1	173864491	173864509	U2AF1|K562	18
chr1	173864006	173865006	gal4|hela|ENSG00000234741|EE	chr1	173864838	173864909	BUD13|HepG2	71
chr1	173864006	173865006	gal4|hela|ENSG00000234741|EE	chr1	173864835	173864851	GPKOW|K562	16
chr1	173864006	173865006	gal4|hela|ENSG00000234741|EE	chr1	173864853	173864904	POLR2G|HepG2	51
chr1	173864006	173865006	gal4|hela|ENSG00000234741|EE	chr1	173864632	173864697	SAFB2|K562	65
chr1	173864006	173865006	gal4|hela|ENSG00000234741|EE	chr1	173864711	173864752	KHSRP|K562	41
chr1	173864006	173865006	gal4|hela|ENSG00000234741|EE	chr1	173864418	173864428	SMNDC1|K562	10
chr1	173864006	173865006	gal4|hela|ENSG00000234741|EE	chr1	173864159	173864195	RBFOX2|HepG2	36
chr1	173864006	173865006	gal4|hela|ENSG00000234741|EE	chr1	173864572	173864582	SFPQ|HepG2	10
chr1	173864006	173865006	gal4|hela|ENSG00000234741|EE	chr1	173864175	173864186	DDX55|K562	11
chr1	173864006	173865006	gal4|hela|ENSG00000234741|EE	chr1	173864367	173864375	DDX24|K562	8
chr1	173864006	173865006	gal4|hela|ENSG00000234741|EE	chr1	173864868	173864904	TRA2A|HepG2	36
chr1	173864006	173865006	gal4|hela|ENSG00000234741|EE	chr1	173863988	173864042	CPSF6|HEK293	36
chr1	173864006	173865006	gal4|hela|ENSG00000234741|EE	chr1	173864157	173864210	UCHL5|K562	53
chr1	173864006	173865006	gal4|hela|ENSG00000234741|EE	chr1	173864151	173864209	EWSR1|K562	58
chr1	173864006	173865006	gal4|hela|ENSG00000234741|EE	chr1	173864032	173864116	CSTF2|HepG2	84
chr1	173864006	173865006	gal4|hela|ENSG00000234741|EE	chr1	173864474	173864503	DDX42|K562	29
chr1	173864006	173865006	gal4|hela|ENSG00000234741|EE	chr1	173864362	173864444	RBM5|HepG2	82
chr1	173864006	173865006	gal4|hela|ENSG00000234741|EE	chr1	173864489	173864512	SLTM|K562	23
chr1	173864006	173865006	gal4|hela|ENSG00000234741|EE	chr1	173863944	173864007	IGF2BP2|K562	1
chr1	173864006	173865006	gal4|hela|ENSG00000234741|EE	chr1	173864256	173864276	YBX3|K562	20
chr1	173864006	173865006	gal4|hela|ENSG00000234741|EE	chr1	173864839	173864879	HNRNPU|K562	40
chr1	173864006	173865006	gal4|hela|ENSG00000234741|EE	chr1	173863988	173864062	HNRNPC|HeLa	56
chr1	173864006	173865006	gal4|hela|ENSG00000234741|EE	chr1	173864846	173864900	NOLC1|K562	54
chr1	173864006	173865006	gal4|hela|ENSG00000234741|EE	chr1	173864377	173864405	GRWD1|HepG2	28
chr1	173864006	173865006	gal4|hela|ENSG00000234741|EE	chr1	173864261	173864292	PPIL4|K562	31
chr1	173864006	173865006	gal4|hela|ENSG00000234741|EE	chr1	173864042	173864074	GRWD1|HepG2	32
chr1	173864006	173865006	gal4|hela|ENSG00000234741|EE	chr1	173864366	173864381	GNL3|K562	15
chr1	173864006	173865006	gal4|hela|ENSG00000234741|EE	chr1	173864405	173864413	PTBP1|K562	8
chr1	173864006	173865006	gal4|hela|ENSG00000234741|EE	chr1	173864362	173864389	RBM22|K562	27
chr1	173864006	173865006	gal4|hela|ENSG00000234741|EE	chr1	173864413	173864458	GEMIN5|K562	45
chr1	173864006	173865006	gal4|hela|ENSG00000234741|EE	chr1	173864494	173864504	FXR2|K562	10
chr1	173864006	173865006	gal4|hela|ENSG00000234741|EE	chr1	173864152	173864173	TROVE2|K562	21
chr1	173864006	173865006	gal4|hela|ENSG00000234741|EE	chr1	173864861	173864892	AARS|K562	31
chr1	173864006	173865006	gal4|hela|ENSG00000234741|EE	chr1	173864256	173864308	RBFOX2|K562	52
chr1	173864006	173865006	gal4|hela|ENSG00000234741|EE	chr1	173864151	173864215	QKI|K562	64
chr1	173864006	173865006	gal4|hela|ENSG00000234741|EE	chr1	173864849	173864890	CSTF2|HepG2	41
chr1	173864006	173865006	gal4|hela|ENSG00000234741|EE	chr1	173864624	173864639	TAF15|HepG2	15
chr1	173864006	173865006	gal4|hela|ENSG00000234741|EE	chr1	173864404	173864417	MTPAP|K562	13
chr1	173864006	173865006	gal4|hela|ENSG00000234741|EE	chr1	173864366	173864435	NPM1|K562	69
chr1	173864006	173865006	gal4|hela|ENSG00000234741|EE	chr1	173864341	173864424	U2AF2|HepG2	83
chr1	173864006	173865006	gal4|hela|ENSG00000234741|EE	chr1	173864856	173864866	SMNDC1|K562	10
chr1	173864006	173865006	gal4|hela|ENSG00000234741|EE	chr1	173864162	173864210	SUPV3L1|HepG2	48
chr1	173864006	173865006	gal4|hela|ENSG00000234741|EE	chr1	173864367	173864439	GTF2F1|HepG2	72
chr1	173864006	173865006	gal4|hela|ENSG00000234741|EE	chr1	173864855	173864909	AKAP8L|K562	54
chr1	173864006	173865006	gal4|hela|ENSG00000234741|EE	chr1	173864376	173864415	SRSF1|K562	39
chr1	173864006	173865006	gal4|hela|ENSG00000234741|EE	chr1	173864475	173864517	HNRNPL|K562	42
chr1	173864006	173865006	gal4|hela|ENSG00000234741|EE	chr1	173864038	173864078	SAFB2|K562	40
chr1	173864006	173865006	gal4|hela|ENSG00000234741|EE	chr1	173864402	173864414	EXOSC5|K562	12
chr1	173864006	173865006	gal4|hela|ENSG00000234741|EE	chr1	173864684	173864705	ZNF622|K562	21
chr1	173864006	173865006	gal4|hela|ENSG00000234741|EE	chr1	173864682	173864690	YBX3|K562	8
chr1	173864006	173865006	gal4|hela|ENSG00000234741|EE	chr1	173864858	173864902	TROVE2|K562	44
chr1	173864006	173865006	gal4|hela|ENSG00000234741|EE	chr1	173864428	173864501	TIA1|HepG2	73
chr1	173864006	173865006	gal4|hela|ENSG00000234741|EE	chr1	173864366	173864434	LIN28B|HepG2	68
chr1	173864006	173865006	gal4|hela|ENSG00000234741|EE	chr1	173864471	173864486	PRPF8|K562	15
chr1	173864006	173865006	gal4|hela|ENSG00000234741|EE	chr1	173864177	173864212	NOLC1|K562	35
chr1	173864006	173865006	gal4|hela|ENSG00000234741|EE	chr1	173864159	173864214	MTPAP|K562	55
chr1	173864006	173865006	gal4|hela|ENSG00000234741|EE	chr1	173864438	173864453	KHSRP|K562	15
chr1	173864006	173865006	gal4|hela|ENSG00000234741|EE	chr1	173864048	173864052	FKBP4|HepG2	4
chr1	173864006	173865006	gal4|hela|ENSG00000234741|EE	chr1	173864675	173864704	DDX24|K562	29
chr1	173864006	173865006	gal4|hela|ENSG00000234741|EE	chr1	173864832	173864834	NOLC1|HepG2	2
chr1	173864006	173865006	gal4|hela|ENSG00000234741|EE	chr1	173864482	173864515	NOLC1|K562	33
chr1	173864006	173865006	gal4|hela|ENSG00000234741|EE	chr1	173864164	173864185	RBFOX2|K562	21
chr1	173864006	173865006	gal4|hela|ENSG00000234741|EE	chr1	173864371	173864377	TRA2A|K562	6
chr1	173864006	173865006	gal4|hela|ENSG00000234741|EE	chr1	173864154	173864218	METAP2|K562	64
chr1	173864006	173865006	gal4|hela|ENSG00000234741|EE	chr1	173864028	173864071	SLTM|K562	43
chr1	173864006	173865006	gal4|hela|ENSG00000234741|EE	chr1	173864211	173864217	XRCC6|HepG2	6
chr1	173864006	173865006	gal4|hela|ENSG00000234741|EE	chr1	173864155	173864207	DDX24|K562	52
chr1	173864006	173865006	gal4|hela|ENSG00000234741|EE	chr1	173864359	173864446	KHDRBS1|K562	87
chr1	173864006	173865006	gal4|hela|ENSG00000234741|EE	chr1	173864495	173864519	EFTUD2|K562	24
chr1	173864006	173865006	gal4|hela|ENSG00000234741|EE	chr1	173864161	173864208	FASTKD2|HepG2	47
chr1	173864006	173865006	gal4|hela|ENSG00000234741|EE	chr1	173864173	173864182	SF3B1|K562	9
chr1	173864006	173865006	gal4|hela|ENSG00000234741|EE	chr1	173864836	173864903	BCCIP|HepG2	67
chr1	173864006	173865006	gal4|hela|ENSG00000234741|EE	chr1	173864366	173864438	QKI|HepG2	72
chr1	173864006	173865006	gal4|hela|ENSG00000234741|EE	chr1	173864674	173864736	GPKOW|K562	62
chr1	173864006	173865006	gal4|hela|ENSG00000234741|EE	chr1	173864830	173864850	RBFOX2|K562	20
chr1	173864006	173865006	gal4|hela|ENSG00000234741|EE	chr1	173864487	173864497	YBX3|K562	10
chr1	173864006	173865006	gal4|hela|ENSG00000234741|EE	chr1	173864161	173864202	FMR1|HEK293	41
chr1	173864006	173865006	gal4|hela|ENSG00000234741|EE	chr1	173864790	173864796	TIA1|HepG2	6
chr1	173864006	173865006	gal4|hela|ENSG00000234741|EE	chr1	173864461	173864526	CDC40|HepG2	65
chr1	173864006	173865006	gal4|hela|ENSG00000234741|EE	chr1	173864154	173864212	EIF3D|HepG2	58
chr1	173864006	173865006	gal4|hela|ENSG00000234741|EE	chr1	173864854	173864904	FASTKD2|K562	50
chr1	173864006	173865006	gal4|hela|ENSG00000234741|EE	chr1	173864169	173864198	EIF4G2|K562	29
chr1	173864006	173865006	gal4|hela|ENSG00000234741|EE	chr1	173864045	173864076	PRPF8|K562	31
chr1	173864006	173865006	gal4|hela|ENSG00000234741|EE	chr1	173864856	173864902	GTF2F1|HepG2	46
chr1	173864006	173865006	gal4|hela|ENSG00000234741|EE	chr1	173864416	173864450	HLTF|K562	34
chr1	173864006	173865006	gal4|hela|ENSG00000234741|EE	chr1	173864367	173864377	RPS5|K562	10
chr1	173864006	173865006	gal4|hela|ENSG00000234741|EE	chr1	173864325	173864384	KHSRP|K562	59
chr1	173864006	173865006	gal4|hela|ENSG00000234741|EE	chr1	173864184	173864206	BUD13|K562	22
chr1	173864006	173865006	gal4|hela|ENSG00000234741|EE	chr1	173864679	173864713	DHX30|K562	34
chr1	173864006	173865006	gal4|hela|ENSG00000234741|EE	chr1	173864161	173864219	RBM15|K562	58
chr1	173864006	173865006	gal4|hela|ENSG00000234741|EE	chr1	173864365	173864432	PPIL4|K562	67
chr1	173864006	173865006	gal4|hela|ENSG00000234741|EE	chr1	173864829	173864841	KHSRP|K562	12
chr1	173864006	173865006	gal4|hela|ENSG00000234741|EE	chr1	173864367	173864412	TNRC6A|K562	45
chr1	173864006	173865006	gal4|hela|ENSG00000234741|EE	chr1	173864417	173864437	DKC1|HepG2	20
chr1	173864006	173865006	gal4|hela|ENSG00000234741|EE	chr1	173863960	173864041	DDX55|K562	35
chr1	173864006	173865006	gal4|hela|ENSG00000234741|EE	chr1	173864181	173864201	ZRANB2|K562	20
chr1	173864006	173865006	gal4|hela|ENSG00000234741|EE	chr1	173864173	173864203	GRWD1|HepG2	30
chr1	173864006	173865006	gal4|hela|ENSG00000234741|EE	chr1	173864371	173864423	NCBP2|HepG2	52
chr1	173864006	173865006	gal4|hela|ENSG00000234741|EE	chr1	173864367	173864376	EXOSC5|K562	9
chr1	173864006	173865006	gal4|hela|ENSG00000234741|EE	chr1	173864161	173864211	LIN28B|HepG2	50
chr1	173864006	173865006	gal4|hela|ENSG00000234741|EE	chr1	173864013	173864030	YBX3|K562	17
chr1	173864006	173865006	gal4|hela|ENSG00000234741|EE	chr1	173864842	173864870	HNRNPM|K562	28
chr1	173864006	173865006	gal4|hela|ENSG00000234741|EE	chr1	173864689	173864704	UCHL5|K562	15
chr1	173864006	173865006	gal4|hela|ENSG00000234741|EE	chr1	173864831	173864841	PTBP1|K562	10
chr1	173864006	173865006	gal4|hela|ENSG00000234741|EE	chr1	173863979	173864022	DDX6|K562	16
chr1	173864006	173865006	gal4|hela|ENSG00000234741|EE	chr1	173864381	173864435	GNL3|K562	54
chr1	173864006	173865006	gal4|hela|ENSG00000234741|EE	chr1	173864156	173864197	PTBP1|K562	41
chr1	173864006	173865006	gal4|hela|ENSG00000234741|EE	chr1	173864383	173864469	KHDRBS1|K562	86
chr1	173864006	173865006	gal4|hela|ENSG00000234741|EE	chr1	173864161	173864222	CPSF6|HEK293	61
chr1	173864006	173865006	gal4|hela|ENSG00000234741|EE	chr1	173863954	173864007	LSM11|HepG2	1
chr1	173864006	173865006	gal4|hela|ENSG00000234741|EE	chr1	173864369	173864399	HNRNPA1|HepG2	30
chr1	173864006	173865006	gal4|hela|ENSG00000234741|EE	chr1	173864498	173864507	ZNF622|K562	9
chr1	173864006	173865006	gal4|hela|ENSG00000234741|EE	chr1	173864450	173864471	PRPF8|K562	21
chr1	173864006	173865006	gal4|hela|ENSG00000234741|EE	chr1	173864378	173864399	RBM5|HepG2	21
chr1	173864006	173865006	gal4|hela|ENSG00000234741|EE	chr1	173864396	173864409	NOLC1|HepG2	13
chr1	173864006	173865006	gal4|hela|ENSG00000234741|EE	chr1	173864367	173864424	SLBP|K562	57
chr1	173864006	173865006	gal4|hela|ENSG00000234741|EE	chr1	173864413	173864450	PTBP1|HepG2	37
chr1	173864006	173865006	gal4|hela|ENSG00000234741|EE	chr1	173864367	173864424	XPO5|HepG2	57
chr1	173864006	173865006	gal4|hela|ENSG00000234741|EE	chr1	173864163	173864206	LSM11|HepG2	43
chr1	173864006	173865006	gal4|hela|ENSG00000234741|EE	chr1	173864832	173864862	U2AF1|K562	30
chr1	173864006	173865006	gal4|hela|ENSG00000234741|EE	chr1	173864833	173864853	DHX30|HepG2	20
chr1	173864006	173865006	gal4|hela|ENSG00000234741|EE	chr1	173864367	173864382	DDX3X|K562	15
chr1	173864006	173865006	gal4|hela|ENSG00000234741|EE	chr1	173864152	173864216	TROVE2|HepG2	64
chr1	173864006	173865006	gal4|hela|ENSG00000234741|EE	chr1	173864436	173864469	TIA1|K562	33
chr1	173864006	173865006	gal4|hela|ENSG00000234741|EE	chr1	173863988	173864042	ATXN2|HEK293	36
chr1	173864006	173865006	gal4|hela|ENSG00000234741|EE	chr1	173864171	173864211	AGGF1|HepG2	40
chr1	173864006	173865006	gal4|hela|ENSG00000234741|EE	chr1	173864175	173864212	IGF2BP1|HepG2	37
chr1	173864006	173865006	gal4|hela|ENSG00000234741|EE	chr1	173864370	173864426	TAF15|HepG2	56
chr1	173864006	173865006	gal4|hela|ENSG00000234741|EE	chr1	173864404	173864414	LSM11|K562	10
chr1	173864006	173865006	gal4|hela|ENSG00000234741|EE	chr1	173864255	173864307	LSM11|HepG2	52
chr1	173864006	173865006	gal4|hela|ENSG00000234741|EE	chr1	173864151	173864211	FKBP4|HepG2	60
chr1	173864006	173865006	gal4|hela|ENSG00000234741|EE	chr1	173864047	173864074	RBFOX2|K562	27
chr1	173864006	173865006	gal4|hela|ENSG00000234741|EE	chr1	173864035	173864069	DDX42|K562	34
chr1	173864006	173865006	gal4|hela|ENSG00000234741|EE	chr1	173864374	173864380	TROVE2|HepG2	6
chr1	173864006	173865006	gal4|hela|ENSG00000234741|EE	chr1	173864480	173864494	SRSF7|K562	14
chr1	173864006	173865006	gal4|hela|ENSG00000234741|EE	chr1	173864159	173864218	CSTF2T|HepG2	59
chr1	173864006	173865006	gal4|hela|ENSG00000234741|EE	chr1	173864667	173864713	U2AF2|K562	46
chr1	173864006	173865006	gal4|hela|ENSG00000234741|EE	chr1	173864413	173864445	FXR1|K562	32
chr1	173864006	173865006	gal4|hela|ENSG00000234741|EE	chr1	173864413	173864464	GPKOW|K562	51
chr1	173864006	173865006	gal4|hela|ENSG00000234741|EE	chr1	173864830	173864858	U2AF1|K562	28
chr1	173864006	173865006	gal4|hela|ENSG00000234741|EE	chr1	173864852	173864877	EIF4G2|K562	25
chr1	173864006	173865006	gal4|hela|ENSG00000234741|EE	chr1	173864400	173864413	PTBP1|HepG2	13
chr1	173864006	173865006	gal4|hela|ENSG00000234741|EE	chr1	173864156	173864219	RPS5|HepG2	63
chr1	173864006	173865006	gal4|hela|ENSG00000234741|EE	chr1	173864161	173864210	PPIL4|K562	49
chr1	173864006	173865006	gal4|hela|ENSG00000234741|EE	chr1	173864367	173864422	PTBP1PTBP2|HeLa	55
chr1	173864006	173865006	gal4|hela|ENSG00000234741|EE	chr1	173863997	173864077	HNRNPU|K562	71
chr1	173864006	173865006	gal4|hela|ENSG00000234741|EE	chr1	173864367	173864420	TARDBP|K562	53
chr1	173864006	173865006	gal4|hela|ENSG00000234741|EE	chr1	173864164	173864203	TAF15|HepG2	39
chr1	173864006	173865006	gal4|hela|ENSG00000234741|EE	chr1	173864258	173864265	NOLC1|K562	7
chr1	173864006	173865006	gal4|hela|ENSG00000234741|EE	chr1	173864039	173864074	FXR2|K562	35
chr1	173864006	173865006	gal4|hela|ENSG00000234741|EE	chr1	173864835	173864900	GTF2F1|K562	65
chr1	173864006	173865006	gal4|hela|ENSG00000234741|EE	chr1	173864380	173864446	SRSF7|K562	66
chr1	173864006	173865006	gal4|hela|ENSG00000234741|EE	chr1	173864155	173864214	TNRC6A|K562	59
chr1	173864006	173865006	gal4|hela|ENSG00000234741|EE	chr1	173864832	173864854	LARP4|K562	22
chr1	173864006	173865006	gal4|hela|ENSG00000234741|EE	chr1	173864153	173864210	PCBP2|HepG2	57
chr1	173864006	173865006	gal4|hela|ENSG00000234741|EE	chr1	173864849	173864867	SF3B4|K562	18
chr1	173864006	173865006	gal4|hela|ENSG00000234741|EE	chr1	173864822	173864853	RBM22|HepG2	31
chr1	173864006	173865006	gal4|hela|ENSG00000234741|EE	chr1	173864677	173864690	METAP2|K562	13
chr1	173864006	173865006	gal4|hela|ENSG00000234741|EE	chr1	173864365	173864400	RBFOX2|K562	35
chr1	173864006	173865006	gal4|hela|ENSG00000234741|EE	chr1	173864363	173864365	SMNDC1|K562	2
chr1	173864006	173865006	gal4|hela|ENSG00000234741|EE	chr1	173864368	173864378	SRSF1|K562	10
chr1	173864006	173865006	gal4|hela|ENSG00000234741|EE	chr1	173864894	173864920	HNRNPC|HepG2	26
chr1	173864006	173865006	gal4|hela|ENSG00000234741|EE	chr1	173864849	173864860	PTBP1|HepG2	11
chr1	173864006	173865006	gal4|hela|ENSG00000234741|EE	chr1	173864466	173864517	CDC40|HepG2	51
chr1	173864006	173865006	gal4|hela|ENSG00000234741|EE	chr1	173864727	173864749	SF3B4|K562	22
chr1	173864006	173865006	gal4|hela|ENSG00000234741|EE	chr1	173864836	173864854	ILF3|K562	18
chr1	173864006	173865006	gal4|hela|ENSG00000234741|EE	chr1	173864369	173864423	EIF4G2|K562	54
chr1	173864006	173865006	gal4|hela|ENSG00000234741|EE	chr1	173864838	173864894	LARP4|HepG2	56
chr1	173864006	173865006	gal4|hela|ENSG00000234741|EE	chr1	173864366	173864441	RPS11|K562	75
chr1	173864006	173865006	gal4|hela|ENSG00000234741|EE	chr1	173864371	173864419	IGF2BP1|K562	48
chr1	173864006	173865006	gal4|hela|ENSG00000234741|EE	chr1	173864423	173864441	SF3B1|K562	18
chr1	173864006	173865006	gal4|hela|ENSG00000234741|EE	chr1	173864155	173864219	GRSF1|HepG2	64
chr1	173864006	173865006	gal4|hela|ENSG00000234741|EE	chr1	173864045	173864079	CSTF2T|K562	34
chr1	173864006	173865006	gal4|hela|ENSG00000234741|EE	chr1	173864167	173864213	GEMIN5|K562	46
chr1	173864006	173865006	gal4|hela|ENSG00000234741|EE	chr1	173863955	173864008	UPF1|K562	2
chr1	173864006	173865006	gal4|hela|ENSG00000234741|EE	chr1	173864830	173864855	EXOSC5|K562	25
chr1	173864006	173865006	gal4|hela|ENSG00000234741|EE	chr1	173864702	173864722	CSTF2|HEK293	20
chr1	173864006	173865006	gal4|hela|ENSG00000234741|EE	chr1	173864400	173864415	RBFOX2|K562	15
chr1	173864006	173865006	gal4|hela|ENSG00000234741|EE	chr1	173864375	173864421	LARP4|HepG2	46
chr1	173864006	173865006	gal4|hela|ENSG00000234741|EE	chr1	173864275	173864304	RPS5|HepG2	29
chr1	173864006	173865006	gal4|hela|ENSG00000234741|EE	chr1	173864367	173864422	AGO2|HeLa	55
chr1	173864006	173865006	gal4|hela|ENSG00000234741|EE	chr1	173864366	173864382	MTPAP|K562	16
chr1	173864006	173865006	gal4|hela|ENSG00000234741|EE	chr1	173864367	173864376	DROSHA|K562	9
chr1	173864006	173865006	gal4|hela|ENSG00000234741|EE	chr1	173864868	173864904	TROVE2|HepG2	36
chr1	173864006	173865006	gal4|hela|ENSG00000234741|EE	chr1	173864152	173864218	XRCC6|HepG2	66
chr1	173864006	173865006	gal4|hela|ENSG00000234741|EE	chr1	173864615	173864653	CDC40|HepG2	38
chr1	173864006	173865006	gal4|hela|ENSG00000234741|EE	chr1	173864044	173864078	CSTF2T|K562	34
chr1	173864006	173865006	gal4|hela|ENSG00000234741|EE	chr1	173864030	173864072	YBX3|K562	42
chr1	173864006	173865006	gal4|hela|ENSG00000234741|EE	chr1	173864033	173864074	FMR1|K562	41
chr1	173864006	173865006	gal4|hela|ENSG00000234741|EE	chr1	173864782	173864801	SLTM|K562	19
chr1	173864006	173865006	gal4|hela|ENSG00000234741|EE	chr1	173864036	173864076	U2AF1|K562	40
chr1	173864006	173865006	gal4|hela|ENSG00000234741|EE	chr1	173864832	173864854	SND1|K562	22
chr1	173864006	173865006	gal4|hela|ENSG00000234741|EE	chr1	173864837	173864897	FKBP4|HepG2	60
chr1	173864006	173865006	gal4|hela|ENSG00000234741|EE	chr1	173864266	173864308	DDX6|K562	42
chr1	173864006	173865006	gal4|hela|ENSG00000234741|EE	chr1	173864843	173864851	SF3B1|K562	8
chr1	173864006	173865006	gal4|hela|ENSG00000234741|EE	chr1	173864674	173864710	AGGF1|K562	36
chr1	173864006	173865006	gal4|hela|ENSG00000234741|EE	chr1	173864256	173864272	BUD13|K562	16
chr1	173864006	173865006	gal4|hela|ENSG00000234741|EE	chr1	173864159	173864212	KHDRBS1|K562	53
chr1	173864006	173865006	gal4|hela|ENSG00000234741|EE	chr1	173864367	173864403	PTBP1|HepG2	36
chr1	173864006	173865006	gal4|hela|ENSG00000234741|EE	chr1	173864844	173864888	FXR2|K562	44
chr1	173864006	173865006	gal4|hela|ENSG00000234741|EE	chr1	173863975	173864029	TIA1|K562	23
chr1	173864006	173865006	gal4|hela|ENSG00000234741|EE	chr1	173864837	173864905	RPS5|K562	68
chr1	173864006	173865006	gal4|hela|ENSG00000234741|EE	chr1	173864041	173864075	IGF2BP1|K562	34
chr1	173864006	173865006	gal4|hela|ENSG00000234741|EE	chr1	173864622	173864661	PRPF8|K562	39
chr1	173864006	173865006	gal4|hela|ENSG00000234741|EE	chr1	173864052	173864074	KHDRBS1|K562	22
chr1	173864006	173865006	gal4|hela|ENSG00000234741|EE	chr1	173864438	173864449	PTBP1|HepG2	11
chr1	173864006	173865006	gal4|hela|ENSG00000234741|EE	chr1	173864367	173864377	LARP7|HepG2	10
chr1	173864006	173865006	gal4|hela|ENSG00000234741|EE	chr1	173864267	173864297	TAF15|K562	30
chr1	173864006	173865006	gal4|hela|ENSG00000234741|EE	chr1	173864377	173864408	FAM120A|HepG2	31
chr1	173864006	173865006	gal4|hela|ENSG00000234741|EE	chr1	173864382	173864405	PTBP1|K562	23
chr1	173864006	173865006	gal4|hela|ENSG00000234741|EE	chr1	173864368	173864423	HNRNPK|K562	55
chr1	173864006	173865006	gal4|hela|ENSG00000234741|EE	chr1	173864160	173864200	SMNDC1|K562	40
chr1	173864006	173865006	gal4|hela|ENSG00000234741|EE	chr1	173864154	173864215	EIF3H|HepG2	61
chr1	173864006	173865006	gal4|hela|ENSG00000234741|EE	chr1	173864376	173864411	XRN2|HepG2	35
chr1	173864006	173865006	gal4|hela|ENSG00000234741|EE	chr1	173864847	173864904	DKC1|HepG2	57
chr1	173864006	173865006	gal4|hela|ENSG00000234741|EE	chr1	173864690	173864698	YBX3|K562	8
chr1	173864006	173865006	gal4|hela|ENSG00000234741|EE	chr1	173864437	173864457	KHSRP|K562	20
chr1	173864006	173865006	gal4|hela|ENSG00000234741|EE	chr1	173864672	173864705	BUD13|K562	33
chr1	173864006	173865006	gal4|hela|ENSG00000234741|EE	chr1	173864369	173864426	CSTF2T|HepG2	57
chr1	173864006	173865006	gal4|hela|ENSG00000234741|EE	chr1	173864858	173864877	TROVE2|K562	19
chr1	173864006	173865006	gal4|hela|ENSG00000234741|EE	chr1	173864174	173864208	ZNF622|K562	34
chr1	173864006	173865006	gal4|hela|ENSG00000234741|EE	chr1	173864261	173864296	SRSF7|K562	35
chr1	173864006	173865006	gal4|hela|ENSG00000234741|EE	chr1	173864369	173864444	FXR1|K562	75
chr1	173864006	173865006	gal4|hela|ENSG00000234741|EE	chr1	173864827	173864847	ILF3|HepG2	20
chr1	173864006	173865006	gal4|hela|ENSG00000234741|EE	chr1	173864150	173864209	NONO|K562	59
chr1	173864006	173865006	gal4|hela|ENSG00000234741|EE	chr1	173864163	173864209	RBM22|K562	46
chr1	173864006	173865006	gal4|hela|ENSG00000234741|EE	chr1	173864367	173864422	CSTF2|HEK293	55
chr1	173864006	173865006	gal4|hela|ENSG00000234741|EE	chr1	173864680	173864687	HNRNPA1|K562	7
chr1	173864006	173865006	gal4|hela|ENSG00000234741|EE	chr1	173864478	173864519	KHDRBS1|K562	41
chr1	173864006	173865006	gal4|hela|ENSG00000234741|EE	chr1	173864367	173864400	RPS3|K562	33
chr1	173864006	173865006	gal4|hela|ENSG00000234741|EE	chr1	173864055	173864075	PPIG|HepG2	20
chr1	173864006	173865006	gal4|hela|ENSG00000234741|EE	chr1	173864839	173864895	NONO|K562	56
chr1	173864006	173865006	gal4|hela|ENSG00000234741|EE	chr1	173864367	173864386	EIF3D|HepG2	19
chr1	173864006	173865006	gal4|hela|ENSG00000234741|EE	chr1	173864660	173864735	EFTUD2|K562	75
chr1	173864006	173865006	gal4|hela|ENSG00000234741|EE	chr1	173864400	173864427	DDX6|K562	27
chr1	173864006	173865006	gal4|hela|ENSG00000234741|EE	chr1	173864860	173864899	RBM22|K562	39
chr1	173864006	173865006	gal4|hela|ENSG00000234741|EE	chr1	173864496	173864515	PRPF8|K562	19
chr1	173864006	173865006	gal4|hela|ENSG00000234741|EE	chr1	173864848	173864868	TRA2A|HepG2	20
chr1	173864006	173865006	gal4|hela|ENSG00000234741|EE	chr1	173864129	173864168	KHSRP|K562	39
chr1	173864006	173865006	gal4|hela|ENSG00000234741|EE	chr1	173863956	173864013	YBX3|K562	7
chr1	173864006	173865006	gal4|hela|ENSG00000234741|EE	chr1	173864676	173864697	LIN28B|K562	21
chr1	173864006	173865006	gal4|hela|ENSG00000234741|EE	chr1	173864832	173864905	FXR1|K562	73
chr1	173864006	173865006	gal4|hela|ENSG00000234741|EE	chr1	173864702	173864722	CSTF2|HeLa	20
chr1	173864006	173865006	gal4|hela|ENSG00000234741|EE	chr1	173864696	173864704	YBX3|K562	8
chr1	173864006	173865006	gal4|hela|ENSG00000234741|EE	chr1	173863948	173864012	LARP4|HepG2	6
chr1	173864006	173865006	gal4|hela|ENSG00000234741|EE	chr1	173864413	173864438	PPIL4|K562	25
chr1	173864006	173865006	gal4|hela|ENSG00000234741|EE	chr1	173864157	173864220	RPS3|HepG2	63
chr1	173864006	173865006	gal4|hela|ENSG00000234741|EE	chr1	173864854	173864904	XRCC6|HepG2	50
chr1	173864006	173865006	gal4|hela|ENSG00000234741|EE	chr1	173864668	173864710	U2AF1|K562	42
chr1	173864006	173865006	gal4|hela|ENSG00000234741|EE	chr1	173863976	173864008	TIA1|K562	2
chr1	173864006	173865006	gal4|hela|ENSG00000234741|EE	chr1	173864394	173864402	ZNF622|K562	8
chr1	173864006	173865006	gal4|hela|ENSG00000234741|EE	chr1	173864116	173864159	KHSRP|K562	43
chr1	173864006	173865006	gal4|hela|ENSG00000234741|EE	chr1	173864835	173864903	HNRNPK|K562	68
chr1	173864006	173865006	gal4|hela|ENSG00000234741|EE	chr1	173864707	173864746	SF3A3|HepG2	39
chr1	173864006	173865006	gal4|hela|ENSG00000234741|EE	chr1	173864381	173864403	RBM27|K562	22
chr1	173864006	173865006	gal4|hela|ENSG00000234741|EE	chr1	173864858	173864890	DDX3X|K562	32
chr1	173864006	173865006	gal4|hela|ENSG00000234741|EE	chr1	173864367	173864441	SLTM|HepG2	74
chr1	173864006	173865006	gal4|hela|ENSG00000234741|EE	chr1	173864834	173864911	PPIL4|K562	77
chr1	173864006	173865006	gal4|hela|ENSG00000234741|EE	chr1	173864855	173864904	TRA2A|K562	49
chr1	173864006	173865006	gal4|hela|ENSG00000234741|EE	chr1	173864042	173864083	BUD13|HepG2	41
chr1	173864006	173865006	gal4|hela|ENSG00000234741|EE	chr1	173864371	173864403	HNRNPU|K562	32
chr1	173864006	173865006	gal4|hela|ENSG00000234741|EE	chr1	173864854	173864904	ILF3|K562	50
chr1	173864006	173865006	gal4|hela|ENSG00000234741|EE	chr1	173864368	173864412	NKRF|HepG2	44
chr1	173864006	173865006	gal4|hela|ENSG00000234741|EE	chr1	173864398	173864413	XRCC6|HepG2	15
chr1	173864006	173865006	gal4|hela|ENSG00000234741|EE	chr1	173864146	173864204	NKRF|HepG2	58
chr1	173864006	173865006	gal4|hela|ENSG00000234741|EE	chr1	173864070	173864076	IGF2BP1|K562	6
chr1	173864006	173865006	gal4|hela|ENSG00000234741|EE	chr1	173863951	173864071	SUB1|HepG2	65
chr1	173864006	173865006	gal4|hela|ENSG00000234741|EE	chr1	173864834	173864893	SRSF9|HepG2	59
chr1	173864006	173865006	gal4|hela|ENSG00000234741|EE	chr1	173864259	173864275	DHX30|K562	16
chr1	173864006	173865006	gal4|hela|ENSG00000234741|EE	chr1	173864150	173864209	TARDBP|K562	59
chr1	173864006	173865006	gal4|hela|ENSG00000234741|EE	chr1	173864155	173864204	FASTKD2|K562	49
chr1	173864006	173865006	gal4|hela|ENSG00000234741|EE	chr1	173864681	173864705	PUS1|K562	24
chr1	173864006	173865006	gal4|hela|ENSG00000234741|EE	chr1	173864152	173864213	NKRF|HepG2	61
chr1	173864006	173865006	gal4|hela|ENSG00000234741|EE	chr1	173864367	173864402	TAF15|NA	35
chr1	173864006	173865006	gal4|hela|ENSG00000234741|EE	chr1	173864860	173864889	CDC40|HepG2	29
chr1	173864006	173865006	gal4|hela|ENSG00000234741|EE	chr1	173864501	173864507	DDX6|K562	6
chr1	173864006	173865006	gal4|hela|ENSG00000234741|EE	chr1	173864070	173864076	DDX6|K562	6
chr1	173864006	173865006	gal4|hela|ENSG00000234741|EE	chr1	173864839	173864900	HNRNPK|HepG2	61
chr1	173864006	173865006	gal4|hela|ENSG00000234741|EE	chr1	173864261	173864269	TBRG4|K562	8
chr1	173864006	173865006	gal4|hela|ENSG00000234741|EE	chr1	173864834	173864857	TBRG4|K562	23
chr1	173864006	173865006	gal4|hela|ENSG00000234741|EE	chr1	173864485	173864504	HNRNPU|K562	19
chr1	173864006	173865006	gal4|hela|ENSG00000234741|EE	chr1	173864415	173864444	RBFOX2|K562	29
chr1	173864006	173865006	gal4|hela|ENSG00000234741|EE	chr1	173864834	173864904	PTBP1|K562	70
chr1	173864006	173865006	gal4|hela|ENSG00000234741|EE	chr1	173864381	173864427	DDX6|HepG2	46
chr1	173864006	173865006	gal4|hela|ENSG00000234741|EE	chr1	173864368	173864377	BUD13|HepG2	9
chr1	173864006	173865006	gal4|hela|ENSG00000234741|EE	chr1	173864301	173864377	QKI|K562	76
chr1	173864006	173865006	gal4|hela|ENSG00000234741|EE	chr1	173864165	173864200	FXR2|K562	35
chr1	173864006	173865006	gal4|hela|ENSG00000234741|EE	chr1	173864673	173864705	EIF4G1|K562	32
chr1	173864006	173865006	gal4|hela|ENSG00000234741|EE	chr1	173864703	173864750	SMNDC1|HepG2	47
chr1	173864006	173865006	gal4|hela|ENSG00000234741|EE	chr1	173864616	173864681	PRPF8|HepG2	65
chr1	173864006	173865006	gal4|hela|ENSG00000234741|EE	chr1	173864830	173864856	DDX3X|K562	26
chr1	173864006	173865006	gal4|hela|ENSG00000234741|EE	chr1	173864677	173864706	DHX30|K562	29
chr1	173864006	173865006	gal4|hela|ENSG00000234741|EE	chr1	173864476	173864506	U2AF1|HepG2	30
chr1	173864006	173865006	gal4|hela|ENSG00000234741|EE	chr1	173864412	173864448	TNRC6A|K562	36
chr1	173864006	173865006	gal4|hela|ENSG00000234741|EE	chr1	173864830	173864892	EWSR1|K562	62
chr1	173864006	173865006	gal4|hela|ENSG00000234741|EE	chr1	173864167	173864194	SLTM|HepG2	27
chr1	173864006	173865006	gal4|hela|ENSG00000234741|EE	chr1	173864453	173864472	KHSRP|K562	19
chr1	173864006	173865006	gal4|hela|ENSG00000234741|EE	chr1	173864058	173864075	NOLC1|K562	17
chr1	173864006	173865006	gal4|hela|ENSG00000234741|EE	chr1	173864400	173864440	RPS5|K562	40
chr1	173864006	173865006	gal4|hela|ENSG00000234741|EE	chr1	173864042	173864080	U2AF2|HepG2	38
chr1	173864006	173865006	gal4|hela|ENSG00000234741|EE	chr1	173864072	173864075	YBX3|K562	3
chr1	173864006	173865006	gal4|hela|ENSG00000234741|EE	chr1	173864170	173864206	ILF3|HepG2	36
chr1	173864006	173865006	gal4|hela|ENSG00000234741|EE	chr1	173864024	173864072	SLTM|K562	48
chr1	173864006	173865006	gal4|hela|ENSG00000234741|EE	chr1	173864783	173864822	KHSRP|K562	39
chr1	173864006	173865006	gal4|hela|ENSG00000234741|EE	chr1	173863964	173864010	ZNF622|K562	4
chr1	173864006	173865006	gal4|hela|ENSG00000234741|EE	chr1	173864377	173864414	BUD13|K562	37
chr1	173864006	173865006	gal4|hela|ENSG00000234741|EE	chr1	173863989	173864074	HNRNPU|K562	68
chr1	173864006	173865006	gal4|hela|ENSG00000234741|EE	chr1	173864367	173864442	TIAL1|HeLa	75
chr1	173864006	173865006	gal4|hela|ENSG00000234741|EE	chr1	173864211	173864215	NOLC1|HepG2	4
chr1	173864006	173865006	gal4|hela|ENSG00000234741|EE	chr1	173864874	173864903	HNRNPUL1|K562	29
chr1	173864006	173865006	gal4|hela|ENSG00000234741|EE	chr1	173864368	173864381	PTBP1|HepG2	13
chr1	173864006	173865006	gal4|hela|ENSG00000234741|EE	chr1	173864365	173864436	LIN28B|HepG2	71
chr1	173864006	173865006	gal4|hela|ENSG00000234741|EE	chr1	173864854	173864903	SND1|K562	49
chr1	173864006	173865006	gal4|hela|ENSG00000234741|EE	chr1	173864628	173864647	SF3B4|K562	19
chr1	173864006	173865006	gal4|hela|ENSG00000234741|EE	chr1	173864823	173864857	HNRNPC|HepG2	34
chr1	173864006	173865006	gal4|hela|ENSG00000234741|EE	chr1	173864376	173864399	TROVE2|HepG2	23
chr1	173864006	173865006	gal4|hela|ENSG00000234741|EE	chr1	173864150	173864225	XRCC6|K562	75
chr1	173864006	173865006	gal4|hela|ENSG00000234741|EE	chr1	173864366	173864431	HNRNPK|HepG2	65
chr1	173864006	173865006	gal4|hela|ENSG00000234741|EE	chr1	173864166	173864204	SF3A3|HepG2	38
chr1	173864006	173865006	gal4|hela|ENSG00000234741|EE	chr1	173864029	173864075	UPF1|K562	46
chr1	173864006	173865006	gal4|hela|ENSG00000234741|EE	chr1	173864842	173864907	LSM11|HepG2	65
chr1	173864006	173865006	gal4|hela|ENSG00000234741|EE	chr1	173864369	173864378	HLTF|K562	9
chr1	173864006	173865006	gal4|hela|ENSG00000234741|EE	chr1	173864848	173864864	IGF2BP1|HepG2	16
chr1	173864006	173865006	gal4|hela|ENSG00000234741|EE	chr1	173864048	173864076	ILF3|K562	28
chr1	173864006	173865006	gal4|hela|ENSG00000234741|EE	chr1	173864832	173864908	PUS1|K562	76
chr1	173864006	173865006	gal4|hela|ENSG00000234741|EE	chr1	173864830	173864858	DDX3X|K562	28
chr1	173864006	173865006	gal4|hela|ENSG00000234741|EE	chr1	173864415	173864441	NPM1|K562	26
chr1	173864006	173865006	gal4|hela|ENSG00000234741|EE	chr1	173863984	173864031	METAP2|K562	25
chr1	173864006	173865006	gal4|hela|ENSG00000234741|EE	chr1	173864837	173864879	U2AF2|K562	42
chr1	173864006	173865006	gal4|hela|ENSG00000234741|EE	chr1	173864366	173864388	LIN28B|K562	22
chr1	173864006	173865006	gal4|hela|ENSG00000234741|EE	chr1	173864871	173864877	NOLC1|HepG2	6
chr1	173864006	173865006	gal4|hela|ENSG00000234741|EE	chr1	173864854	173864902	GTF2F1|HepG2	48
chr1	173864006	173865006	gal4|hela|ENSG00000234741|EE	chr1	173864864	173864896	RBM22|HepG2	32
chr1	173864006	173865006	gal4|hela|ENSG00000234741|EE	chr1	173864386	173864435	EIF4G2|K562	49
chr1	173864006	173865006	gal4|hela|ENSG00000234741|EE	chr1	173864365	173864411	SMNDC1|K562	46
chr1	173864006	173865006	gal4|hela|ENSG00000234741|EE	chr1	173864052	173864073	GEMIN5|K562	21
chr1	173864006	173865006	gal4|hela|ENSG00000234741|EE	chr1	173864161	173864206	LIN28B|HepG2	45
chr1	173864006	173865006	gal4|hela|ENSG00000234741|EE	chr1	173864367	173864402	FMR1|HEK293	35
chr1	173864006	173865006	gal4|hela|ENSG00000234741|EE	chr1	173864040	173864075	DHX30|K562	35
chr1	173864006	173865006	gal4|hela|ENSG00000234741|EE	chr1	173864838	173864889	UPF1|K562	51
chr1	173864006	173865006	gal4|hela|ENSG00000234741|EE	chr1	173864417	173864432	PRPF8|K562	15
chr1	173864006	173865006	gal4|hela|ENSG00000234741|EE	chr1	173864369	173864451	PCBP2|HepG2	82
chr1	173864006	173865006	gal4|hela|ENSG00000234741|EE	chr1	173864831	173864854	XRCC6|HepG2	23
chr1	173864006	173865006	gal4|hela|ENSG00000234741|EE	chr1	173864486	173864507	METAP2|K562	21
chr1	173864006	173865006	gal4|hela|ENSG00000234741|EE	chr1	173864050	173864072	YBX3|K562	22
chr1	173864006	173865006	gal4|hela|ENSG00000234741|EE	chr1	173864371	173864425	DDX6|K562	54
chr1	173864006	173865006	gal4|hela|ENSG00000234741|EE	chr1	173864367	173864387	LSM11|HepG2	20
chr1	173864006	173865006	gal4|hela|ENSG00000234741|EE	chr1	173864482	173864504	FASTKD2|HepG2	22
chr1	173864006	173865006	gal4|hela|ENSG00000234741|EE	chr1	173864397	173864433	SND1|K562	36
chr1	173864006	173865006	gal4|hela|ENSG00000234741|EE	chr1	173864835	173864854	UCHL5|K562	19
chr1	173864006	173865006	gal4|hela|ENSG00000234741|EE	chr1	173864028	173864050	YBX3|K562	22
chr1	173864006	173865006	gal4|hela|ENSG00000234741|EE	chr1	173864400	173864415	FASTKD2|K562	15
chr1	173864006	173865006	gal4|hela|ENSG00000234741|EE	chr1	173864188	173864215	FASTKD2|K562	27
chr1	173864006	173865006	gal4|hela|ENSG00000234741|EE	chr1	173864487	173864522	TAF15|HEK293	35
chr1	173864006	173865006	gal4|hela|ENSG00000234741|EE	chr1	173864425	173864446	HNRNPL|HepG2	21
chr1	173864006	173865006	gal4|hela|ENSG00000234741|EE	chr1	173864835	173864901	BCCIP|HepG2	66
chr1	173864006	173865006	gal4|hela|ENSG00000234741|EE	chr1	173864153	173864217	PUM2|K562	64
chr1	173864006	173865006	gal4|hela|ENSG00000234741|EE	chr1	173864367	173864405	DKC1|HepG2	38
chr1	173864006	173865006	gal4|hela|ENSG00000234741|EE	chr1	173864833	173864890	IGF2BP2|K562	57
chr1	173864006	173865006	gal4|hela|ENSG00000234741|EE	chr1	173864367	173864376	TROVE2|HepG2	9
chr1	173864006	173865006	gal4|hela|ENSG00000234741|EE	chr1	173864367	173864413	SRSF7|HepG2	46
chr1	173864006	173865006	gal4|hela|ENSG00000234741|EE	chr1	173864381	173864455	POLR2G|HepG2	74
chr1	173864006	173865006	gal4|hela|ENSG00000234741|EE	chr1	173864874	173864906	DHX30|K562	32
chr1	173864006	173865006	gal4|hela|ENSG00000234741|EE	chr1	173864281	173864310	BUD13|K562	29
chr1	173864006	173865006	gal4|hela|ENSG00000234741|EE	chr1	173864159	173864209	NCBP2|K562	50
chr1	173864006	173865006	gal4|hela|ENSG00000234741|EE	chr1	173864367	173864393	NOLC1|HepG2	26
chr1	173864006	173865006	gal4|hela|ENSG00000234741|EE	chr1	173864366	173864415	RPS3|K562	49
chr1	173864006	173865006	gal4|hela|ENSG00000234741|EE	chr1	173864457	173864482	HNRNPA1|HEK293T	25
chr1	173864006	173865006	gal4|hela|ENSG00000234741|EE	chr1	173864600	173864618	PRPF8|K562	18
chr1	173864006	173865006	gal4|hela|ENSG00000234741|EE	chr1	173864855	173864876	HNRNPA1|HepG2	21
chr1	173864006	173865006	gal4|hela|ENSG00000234741|EE	chr1	173864832	173864890	RBM27|K562	58
chr1	173864006	173865006	gal4|hela|ENSG00000234741|EE	chr1	173864582	173864602	CPSF7|HEK293	20
chr1	173864006	173865006	gal4|hela|ENSG00000234741|EE	chr1	173863987	173864013	CPSF6|K562	7
chr1	173864006	173865006	gal4|hela|ENSG00000234741|EE	chr1	173864377	173864400	XRCC6|K562	23
chr1	173864006	173865006	gal4|hela|ENSG00000234741|EE	chr1	173864834	173864903	DKC1|HepG2	69
chr1	173864006	173865006	gal4|hela|ENSG00000234741|EE	chr1	173864837	173864882	HNRNPF|HEK293T	45
chr1	173864006	173865006	gal4|hela|ENSG00000234741|EE	chr1	173864377	173864400	TRA2A|K562	23
chr1	173864006	173865006	gal4|hela|ENSG00000234741|EE	chr1	173864404	173864440	FUBP1|K562	36
chr1	173864006	173865006	gal4|hela|ENSG00000234741|EE	chr1	173864153	173864206	NONO|K562	53
chr1	173864006	173865006	gal4|hela|ENSG00000234741|EE	chr1	173864834	173864854	TAF15|HepG2	20
chr1	173864006	173865006	gal4|hela|ENSG00000234741|EE	chr1	173864833	173864854	FASTKD2|K562	21
chr1	173864006	173865006	gal4|hela|ENSG00000234741|EE	chr1	173864835	173864893	HNRNPA1|K562	58
chr1	173864006	173865006	gal4|hela|ENSG00000234741|EE	chr1	173864366	173864412	SF3A3|HepG2	46
chr1	173864006	173865006	gal4|hela|ENSG00000234741|EE	chr1	173864896	173864905	RPS5|K562	9
chr1	173864006	173865006	gal4|hela|ENSG00000234741|EE	chr1	173864672	173864703	SRSF7|K562	31
chr1	173864006	173865006	gal4|hela|ENSG00000234741|EE	chr1	173864833	173864889	CSTF2T|K562	56
chr1	173864006	173865006	gal4|hela|ENSG00000234741|EE	chr1	173864262	173864272	RBM15|HepG2	10
chr1	173864006	173865006	gal4|hela|ENSG00000234741|EE	chr1	173864484	173864516	AGGF1|K562	32
chr1	173864006	173865006	gal4|hela|ENSG00000234741|EE	chr1	173863950	173864008	FMR1|K562	2
chr1	173864006	173865006	gal4|hela|ENSG00000234741|EE	chr1	173864365	173864436	CPSF6|K562	71
chr1	173864006	173865006	gal4|hela|ENSG00000234741|EE	chr1	173864681	173864701	HNRNPU|K562	20
chr1	173864006	173865006	gal4|hela|ENSG00000234741|EE	chr1	173864377	173864449	QKI|K562	72
chr1	173864006	173865006	gal4|hela|ENSG00000234741|EE	chr1	173864633	173864662	NUDT21|HEK293	29
chr1	173864006	173865006	gal4|hela|ENSG00000234741|EE	chr1	173864256	173864302	DDX55|HepG2	46
chr1	173864006	173865006	gal4|hela|ENSG00000234741|EE	chr1	173864161	173864202	DGCR8|HEK293T	41
chr1	173864006	173865006	gal4|hela|ENSG00000234741|EE	chr1	173864052	173864072	GPKOW|K562	20
chr1	173864006	173865006	gal4|hela|ENSG00000234741|EE	chr1	173864833	173864904	AUH|HepG2	71
chr1	173864006	173865006	gal4|hela|ENSG00000234741|EE	chr1	173864038	173864054	RBM15|K562	16
chr1	173864006	173865006	gal4|hela|ENSG00000234741|EE	chr1	173864401	173864415	NPM1|K562	14
chr1	173864006	173865006	gal4|hela|ENSG00000234741|EE	chr1	173864155	173864222	AKAP8L|K562	67
chr1	173864006	173865006	gal4|hela|ENSG00000234741|EE	chr1	173864156	173864208	SRSF7|K562	52
chr1	173864006	173865006	gal4|hela|ENSG00000234741|EE	chr1	173864399	173864415	SRSF1|K562	16
chr1	173864006	173865006	gal4|hela|ENSG00000234741|EE	chr1	173864498	173864527	SF3B1|K562	29
chr1	173864006	173865006	gal4|hela|ENSG00000234741|EE	chr1	173864854	173864887	AGGF1|HepG2	33
chr1	173864006	173865006	gal4|hela|ENSG00000234741|EE	chr1	173864165	173864190	DHX30|K562	25
chr1	173864006	173865006	gal4|hela|ENSG00000234741|EE	chr1	173864007	173864076	IGF2BP2|K562	69
chr1	173864006	173865006	gal4|hela|ENSG00000234741|EE	chr1	173864837	173864894	AGGF1|K562	57
chr1	173864006	173865006	gal4|hela|ENSG00000234741|EE	chr1	173864413	173864449	XRCC6|K562	36
chr1	173864006	173865006	gal4|hela|ENSG00000234741|EE	chr1	173864677	173864688	PPIL4|K562	11
chr1	173864006	173865006	gal4|hela|ENSG00000234741|EE	chr1	173864161	173864202	NUDT21|HEK293	41
chr1	173864006	173865006	gal4|hela|ENSG00000234741|EE	chr1	173864852	173864904	DDX24|K562	52
chr1	173864006	173865006	gal4|hela|ENSG00000234741|EE	chr1	173864671	173864722	AGGF1|HepG2	51
chr1	173864006	173865006	gal4|hela|ENSG00000234741|EE	chr1	173864160	173864208	GRWD1|HepG2	48
chr1	173864006	173865006	gal4|hela|ENSG00000234741|EE	chr1	173864367	173864440	DDX3X|HepG2	73
chr1	173864006	173865006	gal4|hela|ENSG00000234741|EE	chr1	173864050	173864060	AGGF1|HepG2	10
chr1	173864006	173865006	gal4|hela|ENSG00000234741|EE	chr1	173864835	173864903	DGCR8|HepG2	68
chr1	173864006	173865006	gal4|hela|ENSG00000234741|EE	chr1	173864255	173864298	SRSF7|K562	43
chr1	173864006	173865006	gal4|hela|ENSG00000234741|EE	chr1	173864254	173864302	METAP2|K562	48
chr1	173864006	173865006	gal4|hela|ENSG00000234741|EE	chr1	173864478	173864498	TIA1|K562	20
chr1	173864006	173865006	gal4|hela|ENSG00000234741|EE	chr1	173864372	173864395	IGF2BP2|K562	23
chr1	173864006	173865006	gal4|hela|ENSG00000234741|EE	chr1	173864841	173864889	EIF4G2|K562	48
chr1	173864006	173865006	gal4|hela|ENSG00000234741|EE	chr1	173864283	173864311	SUPV3L1|HepG2	28
chr1	173864006	173865006	gal4|hela|ENSG00000234741|EE	chr1	173864175	173864210	FAM120A|HepG2	35
chr1	173864006	173865006	gal4|hela|ENSG00000234741|EE	chr1	173864368	173864437	NONO|K562	69
chr1	173864006	173865006	gal4|hela|ENSG00000234741|EE	chr1	173864378	173864400	SF3B4|K562	22
chr1	173864006	173865006	gal4|hela|ENSG00000234741|EE	chr1	173864155	173864192	SLTM|HepG2	37
chr1	173864006	173865006	gal4|hela|ENSG00000234741|EE	chr1	173864367	173864442	RTCB|HEK293	75
chr1	173864006	173865006	gal4|hela|ENSG00000234741|EE	chr1	173864413	173864444	TRA2A|K562	31
chr1	173864006	173865006	gal4|hela|ENSG00000234741|EE	chr1	173864858	173864888	PUM2|K562	30
chr1	173864006	173865006	gal4|hela|ENSG00000234741|EE	chr1	173864414	173864433	EXOSC5|K562	19
chr1	173864006	173865006	gal4|hela|ENSG00000234741|EE	chr1	173864857	173864904	NPM1|K562	47
chr1	173864006	173865006	gal4|hela|ENSG00000234741|EE	chr1	173864837	173864882	C17orf85|HEK293	45
chr1	173864006	173865006	gal4|hela|ENSG00000234741|EE	chr1	173864854	173864905	SRSF7|K562	51
chr1	173864006	173865006	gal4|hela|ENSG00000234741|EE	chr1	173864160	173864211	ILF3|HepG2	51
chr1	173864006	173865006	gal4|hela|ENSG00000234741|EE	chr1	173864366	173864378	SF3B4|K562	12
chr1	173864006	173865006	gal4|hela|ENSG00000234741|EE	chr1	173864151	173864216	FKBP4|HepG2	65
chr1	173864006	173865006	gal4|hela|ENSG00000234741|EE	chr1	173864366	173864400	SF3B4|HepG2	34
chr1	173864006	173865006	gal4|hela|ENSG00000234741|EE	chr1	173864852	173864898	SLTM|K562	46
chr1	173864006	173865006	gal4|hela|ENSG00000234741|EE	chr1	173864828	173864905	NOL12|HepG2	77
chr1	173864006	173865006	gal4|hela|ENSG00000234741|EE	chr1	173864832	173864851	GTF2F1|HepG2	19
chr1	173864006	173865006	gal4|hela|ENSG00000234741|EE	chr1	173864871	173864905	DDX6|K562	34
chr1	173864006	173865006	gal4|hela|ENSG00000234741|EE	chr1	173864472	173864516	TAF15|K562	44
chr1	173864006	173865006	gal4|hela|ENSG00000234741|EE	chr1	173864367	173864457	AARS|K562	90
chr1	173864006	173865006	gal4|hela|ENSG00000234741|EE	chr1	173864157	173864203	BCCIP|HepG2	46
chr1	173864006	173865006	gal4|hela|ENSG00000234741|EE	chr1	173864855	173864888	U2AF2|K562	33
chr1	173864006	173865006	gal4|hela|ENSG00000234741|EE	chr1	173864461	173864509	BUD13|K562	48
chr1	173864006	173865006	gal4|hela|ENSG00000234741|EE	chr1	173864851	173864905	YWHAG|K562	54
chr1	173864006	173865006	gal4|hela|ENSG00000234741|EE	chr1	173863921	173864010	RBM27|K562	4
chr1	173864006	173865006	gal4|hela|ENSG00000234741|EE	chr1	173864832	173864873	FAM120A|HepG2	41
chr1	173864006	173865006	gal4|hela|ENSG00000234741|EE	chr1	173864286	173864289	YBX3|K562	3
chr1	173864006	173865006	gal4|hela|ENSG00000234741|EE	chr1	173864833	173864866	TROVE2|HepG2	33
chr1	173864006	173865006	gal4|hela|ENSG00000234741|EE	chr1	173864854	173864893	RBM15|K562	39
chr1	173864006	173865006	gal4|hela|ENSG00000234741|EE	chr1	173864412	173864456	DROSHA|K562	44
chr1	173864006	173865006	gal4|hela|ENSG00000234741|EE	chr1	173864832	173864881	XRN2|HepG2	49
chr1	173864006	173865006	gal4|hela|ENSG00000234741|EE	chr1	173864379	173864431	UPF1|K562	52
chr1	173864006	173865006	gal4|hela|ENSG00000234741|EE	chr1	173864166	173864202	HNRNPL|HepG2	36
chr1	173864006	173865006	gal4|hela|ENSG00000234741|EE	chr1	173864413	173864443	GPKOW|K562	30
chr1	173864006	173865006	gal4|hela|ENSG00000234741|EE	chr1	173864063	173864072	DROSHA|K562	9
chr1	173864006	173865006	gal4|hela|ENSG00000234741|EE	chr1	173864855	173864902	LARP4|K562	47
chr1	173864006	173865006	gal4|hela|ENSG00000234741|EE	chr1	173864843	173864883	IGF2BP3|HepG2	40
chr1	173864006	173865006	gal4|hela|ENSG00000234741|EE	chr1	173864676	173864682	YBX3|K562	6
chr1	173864006	173865006	gal4|hela|ENSG00000234741|EE	chr1	173864667	173864686	PRPF8|K562	19
chr1	173864006	173865006	gal4|hela|ENSG00000234741|EE	chr1	173864032	173864076	DDX55|K562	44
chr1	173864006	173865006	gal4|hela|ENSG00000234741|EE	chr1	173864365	173864440	RBM22|HepG2	75
chr1	173864006	173865006	gal4|hela|ENSG00000234741|EE	chr1	173864435	173864444	TRA2A|K562	9
chr1	173864006	173865006	gal4|hela|ENSG00000234741|EE	chr1	173864479	173864514	GEMIN5|K562	35
chr1	173864006	173865006	gal4|hela|ENSG00000234741|EE	chr1	173864442	173864526	SAFB2|K562	84
chr1	173864006	173865006	gal4|hela|ENSG00000234741|EE	chr1	173864369	173864434	LARP7|K562	65
chr1	173864006	173865006	gal4|hela|ENSG00000234741|EE	chr1	173864874	173864904	TROVE2|HepG2	30
chr1	173864006	173865006	gal4|hela|ENSG00000234741|EE	chr1	173864345	173864371	TIA1|HepG2	26
chr1	173864006	173865006	gal4|hela|ENSG00000234741|EE	chr1	173864896	173864905	EXOSC5|K562	9
chr1	173864006	173865006	gal4|hela|ENSG00000234741|EE	chr1	173864279	173864319	U2AF2|K562	40
chr1	173864006	173865006	gal4|hela|ENSG00000234741|EE	chr1	173864714	173864740	BUD13|K562	26
chr1	173864006	173865006	gal4|hela|ENSG00000234741|EE	chr1	173864160	173864199	SRSF7|HepG2	39
chr1	173864006	173865006	gal4|hela|ENSG00000234741|EE	chr1	173864373	173864413	GEMIN5|K562	40
chr1	173864006	173865006	gal4|hela|ENSG00000234741|EE	chr1	173864601	173864658	EFTUD2|K562	57
chr1	173864006	173865006	gal4|hela|ENSG00000234741|EE	chr1	173864370	173864404	FAM120A|K562	34
chr1	173864006	173865006	gal4|hela|ENSG00000234741|EE	chr1	173864366	173864400	XRCC6|HepG2	34
chr1	173864006	173865006	gal4|hela|ENSG00000234741|EE	chr1	173864150	173864211	XRCC6|HepG2	61
chr1	173864006	173865006	gal4|hela|ENSG00000234741|EE	chr1	173864682	173864696	YBX3|K562	14
chr1	173864006	173865006	gal4|hela|ENSG00000234741|EE	chr1	173864414	173864427	BUD13|K562	13
chr1	173864006	173865006	gal4|hela|ENSG00000234741|EE	chr1	173864629	173864650	AGGF1|K562	21
chr1	173864006	173865006	gal4|hela|ENSG00000234741|EE	chr1	173864161	173864221	AGGF1|K562	60
chr1	173864006	173865006	gal4|hela|ENSG00000234741|EE	chr1	173864155	173864205	YWHAG|K562	50
chr1	173864006	173865006	gal4|hela|ENSG00000234741|EE	chr1	173864390	173864418	CSTF2T|HepG2	28
chr1	173864006	173865006	gal4|hela|ENSG00000234741|EE	chr1	173864833	173864852	RBM5|HepG2	19
chr1	173864006	173865006	gal4|hela|ENSG00000234741|EE	chr1	173864056	173864070	UCHL5|HepG2	14
chr1	173864006	173865006	gal4|hela|ENSG00000234741|EE	chr1	173864155	173864206	U2AF1|HepG2	51
chr1	173864006	173865006	gal4|hela|ENSG00000234741|EE	chr1	173864470	173864540	SAFB2|K562	70
chr1	173864006	173865006	gal4|hela|ENSG00000234741|EE	chr1	173864837	173864882	AGO2|HEK293S	45
chr1	173864006	173865006	gal4|hela|ENSG00000234741|EE	chr1	173864836	173864849	SF3B4|K562	13
chr1	173864006	173865006	gal4|hela|ENSG00000234741|EE	chr1	173864376	173864412	DROSHA|K562	36
chr1	173864006	173865006	gal4|hela|ENSG00000234741|EE	chr1	173864831	173864904	XRCC6|HepG2	73
chr1	173864006	173865006	gal4|hela|ENSG00000234741|EE	chr1	173864057	173864078	SUGP2|HepG2	21
chr1	173864006	173865006	gal4|hela|ENSG00000234741|EE	chr1	173864871	173864904	PTBP1|K562	33
chr1	173864006	173865006	gal4|hela|ENSG00000234741|EE	chr1	173864829	173864859	SLBP|K562	30
chr1	173864006	173865006	gal4|hela|ENSG00000234741|EE	chr1	173864836	173864887	SUPV3L1|HepG2	51
chr1	173864006	173865006	gal4|hela|ENSG00000234741|EE	chr1	173864676	173864707	HNRNPU|K562	31
chr1	173864006	173865006	gal4|hela|ENSG00000234741|EE	chr1	173864413	173864440	XRCC6|HepG2	27
chr1	173864006	173865006	gal4|hela|ENSG00000234741|EE	chr1	173864834	173864915	TARDBP|K562	81
chr1	173864006	173865006	gal4|hela|ENSG00000234741|EE	chr1	173864405	173864414	PTBP1|K562	9
chr1	173864006	173865006	gal4|hela|ENSG00000234741|EE	chr1	173864366	173864447	DROSHA|K562	81
chr1	173864006	173865006	gal4|hela|ENSG00000234741|EE	chr1	173864368	173864439	LARP7|HepG2	71
chr1	173864006	173865006	gal4|hela|ENSG00000234741|EE	chr1	173864055	173864073	DGCR8|HepG2	18
chr1	173864006	173865006	gal4|hela|ENSG00000234741|EE	chr1	173864288	173864317	BUD13|HepG2	29
chr1	173864006	173865006	gal4|hela|ENSG00000234741|EE	chr1	173864365	173864433	DGCR8|K562	68
chr1	173864006	173865006	gal4|hela|ENSG00000234741|EE	chr1	173864364	173864428	LIN28B|K562	64
chr1	173864006	173865006	gal4|hela|ENSG00000234741|EE	chr1	173864366	173864415	SMNDC1|HepG2	49
chr1	173864006	173865006	gal4|hela|ENSG00000234741|EE	chr1	173864837	173864882	DGCR8|HEK293T	45
chr1	173864006	173865006	gal4|hela|ENSG00000234741|EE	chr1	173864854	173864872	RBM15|K562	18
chr1	173864006	173865006	gal4|hela|ENSG00000234741|EE	chr1	173864439	173864446	PTBP1|K562	7
chr1	173864006	173865006	gal4|hela|ENSG00000234741|EE	chr1	173864162	173864220	HNRNPL|K562	58
chr1	173864006	173865006	gal4|hela|ENSG00000234741|EE	chr1	173864368	173864440	NKRF|HepG2	72
chr1	173864006	173865006	gal4|hela|ENSG00000234741|EE	chr1	173864154	173864216	BCCIP|HepG2	62
chr1	173864006	173865006	gal4|hela|ENSG00000234741|EE	chr1	173864152	173864220	LARP4|K562	68
chr1	173864006	173865006	gal4|hela|ENSG00000234741|EE	chr1	173864392	173864435	SRSF1|HepG2	43
chr1	173864006	173865006	gal4|hela|ENSG00000234741|EE	chr1	173864367	173864439	SND1|K562	72
chr1	173864006	173865006	gal4|hela|ENSG00000234741|EE	chr1	173863969	173864032	DDX55|K562	26
chr1	173864006	173865006	gal4|hela|ENSG00000234741|EE	chr1	173864856	173864904	ZRANB2|K562	48
chr1	173864006	173865006	gal4|hela|ENSG00000234741|EE	chr1	173864155	173864204	SMNDC1|K562	49
chr1	173864006	173865006	gal4|hela|ENSG00000234741|EE	chr1	173864151	173864214	SUGP2|HepG2	63
chr1	173864006	173865006	gal4|hela|ENSG00000234741|EE	chr1	173864454	173864521	EFTUD2|HepG2	67
chr1	173864006	173865006	gal4|hela|ENSG00000234741|EE	chr1	173864054	173864076	RBM15|K562	22
chr1	173864006	173865006	gal4|hela|ENSG00000234741|EE	chr1	173864829	173864854	HNRNPUL1|K562	25
chr1	173864006	173865006	gal4|hela|ENSG00000234741|EE	chr1	173864159	173864214	METAP2|K562	55
chr1	173864006	173865006	gal4|hela|ENSG00000234741|EE	chr1	173864256	173864288	FAM120A|K562	32
chr1	173864006	173865006	gal4|hela|ENSG00000234741|EE	chr1	173864161	173864215	AARS|K562	54
chr1	173864006	173865006	gal4|hela|ENSG00000234741|EE	chr1	173864839	173864901	PPIL4|K562	62
chr1	173864006	173865006	gal4|hela|ENSG00000234741|EE	chr1	173864837	173864898	SLTM|HepG2	61
chr1	173864006	173865006	gal4|hela|ENSG00000234741|EE	chr1	173864853	173864903	DROSHA|K562	50
chr19	48918786	48919786	gal4|hela|ENSG00000104805|EE	chr19	48918781	48918823	PRPF8|HepG2	37
chr19	48918786	48919786	gal4|hela|ENSG00000104805|EE	chr19	48918692	48918790	U2AF2|HepG2	4
chr19	48918786	48919786	gal4|hela|ENSG00000104805|EE	chr19	48918756	48918801	XRN2|HepG2	15
chr19	48918786	48919786	gal4|hela|ENSG00000104805|EE	chr19	48918738	48918787	SRSF1|HepG2	1
chr19	48918786	48919786	gal4|hela|ENSG00000104805|EE	chr19	48918724	48918787	LIN28B|K562	1
chr19	48918786	48919786	gal4|hela|ENSG00000104805|EE	chr19	48918743	48918791	POLR2G|HepG2	5
chr19	48918786	48919786	gal4|hela|ENSG00000104805|EE	chr19	48918739	48918787	SRSF1|K562	1
chr19	48918786	48919786	gal4|hela|ENSG00000104805|EE	chr19	48918769	48918808	EFTUD2|K562	22
chr19	48918786	48919786	gal4|hela|ENSG00000104805|EE	chr19	48918721	48918789	TARDBP|K562	3
chr19	48918786	48919786	gal4|hela|ENSG00000104805|EE	chr19	48918881	48918898	ZRANB2|K562	17
chr19	48918786	48919786	gal4|hela|ENSG00000104805|EE	chr19	48918886	48918897	XRN2|K562	11
chr19	48918786	48919786	gal4|hela|ENSG00000104805|EE	chr19	48918758	48918826	PRPF8|K562	40
chr1	173864782	173865782	gal4|hela|ENSG00000234741|EE	chr1	173865153	173865191	HNRNPUL1|HepG2	38
chr1	173864782	173865782	gal4|hela|ENSG00000234741|EE	chr1	173865650	173865678	DDX6|HepG2	28
chr1	173864782	173865782	gal4|hela|ENSG00000234741|EE	chr1	173865184	173865197	DDX55|K562	13
chr1	173864782	173865782	gal4|hela|ENSG00000234741|EE	chr1	173864857	173864871	DDX6|K562	14
chr1	173864782	173865782	gal4|hela|ENSG00000234741|EE	chr1	173865249	173865281	FXR2|K562	32
chr1	173864782	173865782	gal4|hela|ENSG00000234741|EE	chr1	173864831	173864854	RBM15|K562	23
chr1	173864782	173865782	gal4|hela|ENSG00000234741|EE	chr1	173865625	173865679	LSM11|K562	54
chr1	173864782	173865782	gal4|hela|ENSG00000234741|EE	chr1	173865625	173865642	DKC1|HepG2	17
chr1	173864782	173865782	gal4|hela|ENSG00000234741|EE	chr1	173865243	173865260	RBM15|K562	17
chr1	173864782	173865782	gal4|hela|ENSG00000234741|EE	chr1	173865350	173865424	PPIL4|K562	74
chr1	173864782	173865782	gal4|hela|ENSG00000234741|EE	chr1	173865624	173865673	NPM1|K562	49
chr1	173864782	173865782	gal4|hela|ENSG00000234741|EE	chr1	173865349	173865411	KHDRBS1|K562	62
chr1	173864782	173865782	gal4|hela|ENSG00000234741|EE	chr1	173865274	173865282	LIN28B|K562	8
chr1	173864782	173865782	gal4|hela|ENSG00000234741|EE	chr1	173865350	173865426	CSTF2|HepG2	76
chr1	173864782	173865782	gal4|hela|ENSG00000234741|EE	chr1	173864870	173864895	RBM5|HepG2	25
chr1	173864782	173865782	gal4|hela|ENSG00000234741|EE	chr1	173864828	173864896	GRSF1|HepG2	68
chr1	173864782	173865782	gal4|hela|ENSG00000234741|EE	chr1	173865180	173865192	SND1|K562	12
chr1	173864782	173865782	gal4|hela|ENSG00000234741|EE	chr1	173864856	173864866	NOLC1|HepG2	10
chr1	173864782	173865782	gal4|hela|ENSG00000234741|EE	chr1	173865236	173865289	XRN2|K562	53
chr1	173864782	173865782	gal4|hela|ENSG00000234741|EE	chr1	173864832	173864903	SBDS|K562	71
chr1	173864782	173865782	gal4|hela|ENSG00000234741|EE	chr1	173865350	173865377	LARP7|HepG2	27
chr1	173864782	173865782	gal4|hela|ENSG00000234741|EE	chr1	173865355	173865411	NCBP2|HepG2	56
chr1	173864782	173865782	gal4|hela|ENSG00000234741|EE	chr1	173864860	173864902	DDX3X|HepG2	42
chr1	173864782	173865782	gal4|hela|ENSG00000234741|EE	chr1	173864854	173864866	NOL12|HepG2	12
chr1	173864782	173865782	gal4|hela|ENSG00000234741|EE	chr1	173864859	173864903	ILF3|HepG2	44
chr1	173864782	173865782	gal4|hela|ENSG00000234741|EE	chr1	173864879	173864890	CPSF6|K562	11
chr1	173864782	173865782	gal4|hela|ENSG00000234741|EE	chr1	173865377	173865394	SF3B4|K562	17
chr1	173864782	173865782	gal4|hela|ENSG00000234741|EE	chr1	173865385	173865390	NOLC1|HepG2	5
chr1	173864782	173865782	gal4|hela|ENSG00000234741|EE	chr1	173865622	173865656	ZRANB2|K562	34
chr1	173864782	173865782	gal4|hela|ENSG00000234741|EE	chr1	173864965	173864992	HNRNPK|HepG2	27
chr1	173864782	173865782	gal4|hela|ENSG00000234741|EE	chr1	173865484	173865523	EFTUD2|K562	39
chr1	173864782	173865782	gal4|hela|ENSG00000234741|EE	chr1	173865635	173865639	NOLC1|HepG2	4
chr1	173864782	173865782	gal4|hela|ENSG00000234741|EE	chr1	173865632	173865687	DGCR8|K562	55
chr1	173864782	173865782	gal4|hela|ENSG00000234741|EE	chr1	173865151	173865184	SLTM|HepG2	33
chr1	173864782	173865782	gal4|hela|ENSG00000234741|EE	chr1	173865266	173865278	UCHL5|K562	12
chr1	173864782	173865782	gal4|hela|ENSG00000234741|EE	chr1	173865371	173865422	CDC40|HepG2	51
chr1	173864782	173865782	gal4|hela|ENSG00000234741|EE	chr1	173865236	173865242	YBX3|K562	6
chr1	173864782	173865782	gal4|hela|ENSG00000234741|EE	chr1	173865352	173865377	TRA2A|K562	25
chr1	173864782	173865782	gal4|hela|ENSG00000234741|EE	chr1	173865538	173865547	IGF2BP2|K562	9
chr1	173864782	173865782	gal4|hela|ENSG00000234741|EE	chr1	173865256	173865282	FXR2|K562	26
chr1	173864782	173865782	gal4|hela|ENSG00000234741|EE	chr1	173864851	173864905	LARP7|K562	54
chr1	173864782	173865782	gal4|hela|ENSG00000234741|EE	chr1	173865645	173865675	PUS1|K562	30
chr1	173864782	173865782	gal4|hela|ENSG00000234741|EE	chr1	173865153	173865196	DGCR8|K562	43
chr1	173864782	173865782	gal4|hela|ENSG00000234741|EE	chr1	173865358	173865402	HNRNPF|HEK293T	44
chr1	173864782	173865782	gal4|hela|ENSG00000234741|EE	chr1	173865416	173865425	SF3B4|K562	9
chr1	173864782	173865782	gal4|hela|ENSG00000234741|EE	chr1	173865154	173865195	FTO|K562	41
chr1	173864782	173865782	gal4|hela|ENSG00000234741|EE	chr1	173865158	173865197	AGGF1|K562	39
chr1	173864782	173865782	gal4|hela|ENSG00000234741|EE	chr1	173865243	173865275	TARDBP|K562	32
chr1	173864782	173865782	gal4|hela|ENSG00000234741|EE	chr1	173864841	173864891	TBRG4|HepG2	50
chr1	173864782	173865782	gal4|hela|ENSG00000234741|EE	chr1	173864830	173864860	MTPAP|K562	30
chr1	173864782	173865782	gal4|hela|ENSG00000234741|EE	chr1	173865640	173865669	GRWD1|HepG2	29
chr1	173864782	173865782	gal4|hela|ENSG00000234741|EE	chr1	173864946	173864981	HNRNPK|HepG2	35
chr1	173864782	173865782	gal4|hela|ENSG00000234741|EE	chr1	173865415	173865429	FTO|K562	14
chr1	173864782	173865782	gal4|hela|ENSG00000234741|EE	chr1	173865623	173865667	HNRNPM|HepG2	44
chr1	173864782	173865782	gal4|hela|ENSG00000234741|EE	chr1	173865155	173865195	SUGP2|HepG2	40
chr1	173864782	173865782	gal4|hela|ENSG00000234741|EE	chr1	173864838	173864883	PCBP2|HepG2	45
chr1	173864782	173865782	gal4|hela|ENSG00000234741|EE	chr1	173865354	173865410	HNRNPUL1|HepG2	56
chr1	173864782	173865782	gal4|hela|ENSG00000234741|EE	chr1	173864856	173864894	DDX3X|K562	38
chr1	173864782	173865782	gal4|hela|ENSG00000234741|EE	chr1	173864841	173864897	XRCC6|K562	56
chr1	173864782	173865782	gal4|hela|ENSG00000234741|EE	chr1	173865378	173865430	PTBP1|K562	52
chr1	173864782	173865782	gal4|hela|ENSG00000234741|EE	chr1	173864847	173864881	FMR1|K562	34
chr1	173864782	173865782	gal4|hela|ENSG00000234741|EE	chr1	173864857	173864900	KHDRBS1|K562	43
chr1	173864782	173865782	gal4|hela|ENSG00000234741|EE	chr1	173864839	173864907	UCHL5|HepG2	68
chr1	173864782	173865782	gal4|hela|ENSG00000234741|EE	chr1	173865589	173865642	CPSF6|HEK293	53
chr1	173864782	173865782	gal4|hela|ENSG00000234741|EE	chr1	173865625	173865679	SND1|HepG2	54
chr1	173864782	173865782	gal4|hela|ENSG00000234741|EE	chr1	173865353	173865425	SFPQ|HepG2	72
chr1	173864782	173865782	gal4|hela|ENSG00000234741|EE	chr1	173864831	173864891	SLBP|K562	60
chr1	173864782	173865782	gal4|hela|ENSG00000234741|EE	chr1	173864864	173864904	SERBP1|K562	40
chr1	173864782	173865782	gal4|hela|ENSG00000234741|EE	chr1	173865354	173865412	SRSF1|K562	58
chr1	173864782	173865782	gal4|hela|ENSG00000234741|EE	chr1	173865263	173865279	YBX3|K562	16
chr1	173864782	173865782	gal4|hela|ENSG00000234741|EE	chr1	173865508	173865531	METAP2|K562	23
chr1	173864782	173865782	gal4|hela|ENSG00000234741|EE	chr1	173865157	173865196	TAF15|K562	39
chr1	173864782	173865782	gal4|hela|ENSG00000234741|EE	chr1	173865624	173865673	SRSF9|HepG2	49
chr1	173864782	173865782	gal4|hela|ENSG00000234741|EE	chr1	173865166	173865197	DDX55|HepG2	31
chr1	173864782	173865782	gal4|hela|ENSG00000234741|EE	chr1	173865363	173865420	RBM22|HepG2	57
chr1	173864782	173865782	gal4|hela|ENSG00000234741|EE	chr1	173864841	173864853	EXOSC5|K562	12
chr1	173864782	173865782	gal4|hela|ENSG00000234741|EE	chr1	173864927	173864973	DDX42|K562	46
chr1	173864782	173865782	gal4|hela|ENSG00000234741|EE	chr1	173865350	173865415	NSUN2|K562	65
chr1	173864782	173865782	gal4|hela|ENSG00000234741|EE	chr1	173865358	173865402	CSTF2|HEK293	44
chr1	173864782	173865782	gal4|hela|ENSG00000234741|EE	chr1	173865483	173865486	YBX3|K562	3
chr1	173864782	173865782	gal4|hela|ENSG00000234741|EE	chr1	173865523	173865535	DDX55|K562	12
chr1	173864782	173865782	gal4|hela|ENSG00000234741|EE	chr1	173865244	173865279	CSTF2T|K562	35
chr1	173864782	173865782	gal4|hela|ENSG00000234741|EE	chr1	173865231	173865243	DDX24|K562	12
chr1	173864782	173865782	gal4|hela|ENSG00000234741|EE	chr1	173865359	173865408	GPKOW|K562	49
chr1	173864782	173865782	gal4|hela|ENSG00000234741|EE	chr1	173864833	173864900	TRA2A|HepG2	67
chr1	173864782	173865782	gal4|hela|ENSG00000234741|EE	chr1	173865349	173865411	DDX3X|K562	62
chr1	173864782	173865782	gal4|hela|ENSG00000234741|EE	chr1	173865248	173865254	YBX3|K562	6
chr1	173864782	173865782	gal4|hela|ENSG00000234741|EE	chr1	173865641	173865666	CDC40|HepG2	25
chr1	173864782	173865782	gal4|hela|ENSG00000234741|EE	chr1	173865155	173865194	ILF3|HepG2	39
chr1	173864782	173865782	gal4|hela|ENSG00000234741|EE	chr1	173864837	173864862	AGO2|HEK293	25
chr1	173864782	173865782	gal4|hela|ENSG00000234741|EE	chr1	173864837	173864882	CSTF2|HeLa	45
chr1	173864782	173865782	gal4|hela|ENSG00000234741|EE	chr1	173865631	173865672	SRSF7|K562	41
chr1	173864782	173865782	gal4|hela|ENSG00000234741|EE	chr1	173865478	173865521	PPIG|HepG2	43
chr1	173864782	173865782	gal4|hela|ENSG00000234741|EE	chr1	173865627	173865687	XRCC6|K562	60
chr1	173864782	173865782	gal4|hela|ENSG00000234741|EE	chr1	173865623	173865679	RBM5|HepG2	56
chr1	173864782	173865782	gal4|hela|ENSG00000234741|EE	chr1	173865656	173865686	ZRANB2|K562	30
chr1	173864782	173865782	gal4|hela|ENSG00000234741|EE	chr1	173864833	173864892	IGF2BP1|K562	59
chr1	173864782	173865782	gal4|hela|ENSG00000234741|EE	chr1	173865187	173865197	METAP2|K562	10
chr1	173864782	173865782	gal4|hela|ENSG00000234741|EE	chr1	173865156	173865187	ILF3|K562	31
chr1	173864782	173865782	gal4|hela|ENSG00000234741|EE	chr1	173865635	173865678	PUM2|K562	43
chr1	173864782	173865782	gal4|hela|ENSG00000234741|EE	chr1	173865507	173865534	SUB1|HepG2	27
chr1	173864782	173865782	gal4|hela|ENSG00000234741|EE	chr1	173865277	173865282	NOLC1|K562	5
chr1	173864782	173865782	gal4|hela|ENSG00000234741|EE	chr1	173865348	173865377	SF3B4|K562	29
chr1	173864782	173865782	gal4|hela|ENSG00000234741|EE	chr1	173865230	173865239	EIF4G1|K562	9
chr1	173864782	173865782	gal4|hela|ENSG00000234741|EE	chr1	173864837	173864882	HNRNPM|HEK293T	45
chr1	173864782	173865782	gal4|hela|ENSG00000234741|EE	chr1	173864851	173864905	GPKOW|K562	54
chr1	173864782	173865782	gal4|hela|ENSG00000234741|EE	chr1	173865354	173865413	SRSF9|HepG2	59
chr1	173864782	173865782	gal4|hela|ENSG00000234741|EE	chr1	173865508	173865537	DHX30|K562	29
chr1	173864782	173865782	gal4|hela|ENSG00000234741|EE	chr1	173865358	173865382	FUS|NA	24
chr1	173864782	173865782	gal4|hela|ENSG00000234741|EE	chr1	173865236	173865284	EIF4G2|K562	48
chr1	173864782	173865782	gal4|hela|ENSG00000234741|EE	chr1	173865345	173865412	YWHAG|K562	67
chr1	173864782	173865782	gal4|hela|ENSG00000234741|EE	chr1	173864831	173864874	SF3B4|HepG2	43
chr1	173864782	173865782	gal4|hela|ENSG00000234741|EE	chr1	173864831	173864851	GPKOW|K562	20
chr1	173864782	173865782	gal4|hela|ENSG00000234741|EE	chr1	173864822	173864851	ZRANB2|K562	29
chr1	173864782	173865782	gal4|hela|ENSG00000234741|EE	chr1	173865349	173865377	FASTKD2|K562	28
chr1	173864782	173865782	gal4|hela|ENSG00000234741|EE	chr1	173865153	173865189	GPKOW|K562	36
chr1	173864782	173865782	gal4|hela|ENSG00000234741|EE	chr1	173865161	173865186	NOLC1|K562	25
chr1	173864782	173865782	gal4|hela|ENSG00000234741|EE	chr1	173864835	173864898	NKRF|HepG2	63
chr1	173864782	173865782	gal4|hela|ENSG00000234741|EE	chr1	173865493	173865529	TIA1|HepG2	36
chr1	173864782	173865782	gal4|hela|ENSG00000234741|EE	chr1	173865623	173865682	NKRF|HepG2	59
chr1	173864782	173865782	gal4|hela|ENSG00000234741|EE	chr1	173865150	173865200	RBM22|K562	50
chr1	173864782	173865782	gal4|hela|ENSG00000234741|EE	chr1	173865357	173865413	DHX30|HepG2	56
chr1	173864782	173865782	gal4|hela|ENSG00000234741|EE	chr1	173865626	173865679	TROVE2|K562	53
chr1	173864782	173865782	gal4|hela|ENSG00000234741|EE	chr1	173865258	173865281	GPKOW|K562	23
chr1	173864782	173865782	gal4|hela|ENSG00000234741|EE	chr1	173865225	173865262	ATXN2|HEK293	37
chr1	173864782	173865782	gal4|hela|ENSG00000234741|EE	chr1	173865538	173865546	ZNF622|K562	8
chr1	173864782	173865782	gal4|hela|ENSG00000234741|EE	chr1	173865508	173865532	LARP4|HepG2	24
chr1	173864782	173865782	gal4|hela|ENSG00000234741|EE	chr1	173865157	173865180	SND1|K562	23
chr1	173864782	173865782	gal4|hela|ENSG00000234741|EE	chr1	173865156	173865183	U2AF2|HepG2	27
chr1	173864782	173865782	gal4|hela|ENSG00000234741|EE	chr1	173865478	173865496	SUB1|HepG2	18
chr1	173864782	173865782	gal4|hela|ENSG00000234741|EE	chr1	173865166	173865194	NCBP2|K562	28
chr1	173864782	173865782	gal4|hela|ENSG00000234741|EE	chr1	173865151	173865198	RBM22|K562	47
chr1	173864782	173865782	gal4|hela|ENSG00000234741|EE	chr1	173864837	173864882	CPSF3|HEK293	45
chr1	173864782	173865782	gal4|hela|ENSG00000234741|EE	chr1	173864845	173864895	SRSF7|HepG2	50
chr1	173864782	173865782	gal4|hela|ENSG00000234741|EE	chr1	173865627	173865681	FTO|K562	54
chr1	173864782	173865782	gal4|hela|ENSG00000234741|EE	chr1	173865627	173865679	FASTKD2|K562	52
chr1	173864782	173865782	gal4|hela|ENSG00000234741|EE	chr1	173864873	173864891	ZRANB2|K562	18
chr1	173864782	173865782	gal4|hela|ENSG00000234741|EE	chr1	173865414	173865428	HNRNPA1|HepG2	14
chr1	173864782	173865782	gal4|hela|ENSG00000234741|EE	chr1	173864897	173864904	TRA2A|K562	7
chr1	173864782	173865782	gal4|hela|ENSG00000234741|EE	chr1	173865254	173865283	U2AF1|HepG2	29
chr1	173864782	173865782	gal4|hela|ENSG00000234741|EE	chr1	173864855	173864902	FAM120A|HepG2	47
chr1	173864782	173865782	gal4|hela|ENSG00000234741|EE	chr1	173864868	173864915	SF3B1|K562	47
chr1	173864782	173865782	gal4|hela|ENSG00000234741|EE	chr1	173865481	173865532	DDX55|HepG2	51
chr1	173864782	173865782	gal4|hela|ENSG00000234741|EE	chr1	173865627	173865678	U2AF1|HepG2	51
chr1	173864782	173865782	gal4|hela|ENSG00000234741|EE	chr1	173865628	173865686	DROSHA|K562	58
chr1	173864782	173865782	gal4|hela|ENSG00000234741|EE	chr1	173865357	173865416	DDX3X|HepG2	59
chr1	173864782	173865782	gal4|hela|ENSG00000234741|EE	chr1	173865384	173865411	SMNDC1|K562	27
chr1	173864782	173865782	gal4|hela|ENSG00000234741|EE	chr1	173865549	173865554	BUD13|K562	5
chr1	173864782	173865782	gal4|hela|ENSG00000234741|EE	chr1	173865628	173865676	RBM27|K562	48
chr1	173864782	173865782	gal4|hela|ENSG00000234741|EE	chr1	173865250	173865283	PRPF8|HepG2	33
chr1	173864782	173865782	gal4|hela|ENSG00000234741|EE	chr1	173865349	173865412	HLTF|K562	63
chr1	173864782	173865782	gal4|hela|ENSG00000234741|EE	chr1	173865627	173865671	FASTKD2|HepG2	44
chr1	173864782	173865782	gal4|hela|ENSG00000234741|EE	chr1	173864855	173864898	XRN2|HepG2	43
chr1	173864782	173865782	gal4|hela|ENSG00000234741|EE	chr1	173865182	173865197	RBFOX2|K562	15
chr1	173864782	173865782	gal4|hela|ENSG00000234741|EE	chr1	173865358	173865415	NCBP2|K562	57
chr1	173864782	173865782	gal4|hela|ENSG00000234741|EE	chr1	173865154	173865162	FASTKD2|HepG2	8
chr1	173864782	173865782	gal4|hela|ENSG00000234741|EE	chr1	173865624	173865683	SMNDC1|HepG2	59
chr1	173864782	173865782	gal4|hela|ENSG00000234741|EE	chr1	173865351	173865421	HNRNPUL1|HepG2	70
chr1	173864782	173865782	gal4|hela|ENSG00000234741|EE	chr1	173865334	173865347	SMNDC1|K562	13
chr1	173864782	173865782	gal4|hela|ENSG00000234741|EE	chr1	173865278	173865282	NOLC1|K562	4
chr1	173864782	173865782	gal4|hela|ENSG00000234741|EE	chr1	173865363	173865414	RBM15|K562	51
chr1	173864782	173865782	gal4|hela|ENSG00000234741|EE	chr1	173864831	173864856	KHDRBS1|K562	25
chr1	173864782	173865782	gal4|hela|ENSG00000234741|EE	chr1	173865623	173865652	SMNDC1|K562	29
chr1	173864782	173865782	gal4|hela|ENSG00000234741|EE	chr1	173865168	173865193	LARP4|K562	25
chr1	173864782	173865782	gal4|hela|ENSG00000234741|EE	chr1	173865259	173865279	IGF2BP1|K562	20
chr1	173864782	173865782	gal4|hela|ENSG00000234741|EE	chr1	173865627	173865677	UCHL5|K562	50
chr1	173864782	173865782	gal4|hela|ENSG00000234741|EE	chr1	173864831	173864857	LIN28B|HepG2	26
chr1	173864782	173865782	gal4|hela|ENSG00000234741|EE	chr1	173865492	173865506	NOLC1|K562	14
chr1	173864782	173865782	gal4|hela|ENSG00000234741|EE	chr1	173865523	173865543	DHX30|K562	20
chr1	173864782	173865782	gal4|hela|ENSG00000234741|EE	chr1	173865525	173865546	GPKOW|K562	21
chr1	173864782	173865782	gal4|hela|ENSG00000234741|EE	chr1	173865509	173865531	METAP2|K562	22
chr1	173864782	173865782	gal4|hela|ENSG00000234741|EE	chr1	173865637	173865667	KHDRBS1|K562	30
chr1	173864782	173865782	gal4|hela|ENSG00000234741|EE	chr1	173864855	173864898	HNRNPK|K562	43
chr1	173864782	173865782	gal4|hela|ENSG00000234741|EE	chr1	173865363	173865398	DDX55|HepG2	35
chr1	173864782	173865782	gal4|hela|ENSG00000234741|EE	chr1	173865147	173865197	RPS5|HepG2	50
chr1	173864782	173865782	gal4|hela|ENSG00000234741|EE	chr1	173864837	173864851	TAF15|HepG2	14
chr1	173864782	173865782	gal4|hela|ENSG00000234741|EE	chr1	173864841	173864898	GRWD1|HepG2	57
chr1	173864782	173865782	gal4|hela|ENSG00000234741|EE	chr1	173865639	173865648	NOLC1|HepG2	9
chr1	173864782	173865782	gal4|hela|ENSG00000234741|EE	chr1	173865358	173865411	NKRF|HepG2	53
chr1	173864782	173865782	gal4|hela|ENSG00000234741|EE	chr1	173864853	173864896	EXOSC5|K562	43
chr1	173864782	173865782	gal4|hela|ENSG00000234741|EE	chr1	173864842	173864904	NKRF|HepG2	62
chr1	173864782	173865782	gal4|hela|ENSG00000234741|EE	chr1	173865362	173865418	SFPQ|HepG2	56
chr1	173864782	173865782	gal4|hela|ENSG00000234741|EE	chr1	173865351	173865418	SBDS|K562	67
chr1	173864782	173865782	gal4|hela|ENSG00000234741|EE	chr1	173864820	173864859	LIN28B|K562	39
chr1	173864782	173865782	gal4|hela|ENSG00000234741|EE	chr1	173864850	173864904	RBFOX2|K562	54
chr1	173864782	173865782	gal4|hela|ENSG00000234741|EE	chr1	173865362	173865417	U2AF1|HepG2	55
chr1	173864782	173865782	gal4|hela|ENSG00000234741|EE	chr1	173865633	173865677	SBDS|K562	44
chr1	173864782	173865782	gal4|hela|ENSG00000234741|EE	chr1	173865157	173865196	DGCR8|K562	39
chr1	173864782	173865782	gal4|hela|ENSG00000234741|EE	chr1	173865626	173865666	CSTF2T|HepG2	40
chr1	173864782	173865782	gal4|hela|ENSG00000234741|EE	chr1	173864836	173864891	SRSF7|HepG2	55
chr1	173864782	173865782	gal4|hela|ENSG00000234741|EE	chr1	173865165	173865188	GTF2F1|HepG2	23
chr1	173864782	173865782	gal4|hela|ENSG00000234741|EE	chr1	173864859	173864894	TAF15|HepG2	35
chr1	173864782	173865782	gal4|hela|ENSG00000234741|EE	chr1	173865369	173865414	PUS1|K562	45
chr1	173864782	173865782	gal4|hela|ENSG00000234741|EE	chr1	173864852	173864870	RBM5|HepG2	18
chr1	173864782	173865782	gal4|hela|ENSG00000234741|EE	chr1	173865245	173865285	SLTM|K562	40
chr1	173864782	173865782	gal4|hela|ENSG00000234741|EE	chr1	173864833	173864905	AUH|HepG2	72
chr1	173864782	173865782	gal4|hela|ENSG00000234741|EE	chr1	173865175	173865192	SFPQ|HepG2	17
chr1	173864782	173865782	gal4|hela|ENSG00000234741|EE	chr1	173865158	173865192	TNRC6A|K562	34
chr1	173864782	173865782	gal4|hela|ENSG00000234741|EE	chr1	173865472	173865476	FAM120A|K562	4
chr1	173864782	173865782	gal4|hela|ENSG00000234741|EE	chr1	173865228	173865236	YBX3|K562	8
chr1	173864782	173865782	gal4|hela|ENSG00000234741|EE	chr1	173865161	173865197	NCBP2|K562	36
chr1	173864782	173865782	gal4|hela|ENSG00000234741|EE	chr1	173864822	173864835	KHSRP|K562	13
chr1	173864782	173865782	gal4|hela|ENSG00000234741|EE	chr1	173865350	173865406	FXR2|K562	56
chr1	173864782	173865782	gal4|hela|ENSG00000234741|EE	chr1	173865273	173865278	DDX3X|K562	5
chr1	173864782	173865782	gal4|hela|ENSG00000234741|EE	chr1	173864831	173864876	SF3B4|HepG2	45
chr1	173864782	173865782	gal4|hela|ENSG00000234741|EE	chr1	173865624	173865676	POLR2G|HepG2	52
chr1	173864782	173865782	gal4|hela|ENSG00000234741|EE	chr1	173865154	173865187	UCHL5|K562	33
chr1	173864782	173865782	gal4|hela|ENSG00000234741|EE	chr1	173865378	173865413	SF3B4|K562	35
chr1	173864782	173865782	gal4|hela|ENSG00000234741|EE	chr1	173865352	173865413	QKI|HepG2	61
chr1	173864782	173865782	gal4|hela|ENSG00000234741|EE	chr1	173865650	173865675	UCHL5|HepG2	25
chr1	173864782	173865782	gal4|hela|ENSG00000234741|EE	chr1	173864837	173864882	ELAVL1|HEK293	45
chr1	173864782	173865782	gal4|hela|ENSG00000234741|EE	chr1	173864773	173864806	DDX42|K562	24
chr1	173864782	173865782	gal4|hela|ENSG00000234741|EE	chr1	173864855	173864903	TNRC6A|K562	48
chr1	173864782	173865782	gal4|hela|ENSG00000234741|EE	chr1	173865174	173865180	ILF3|K562	6
chr1	173864782	173865782	gal4|hela|ENSG00000234741|EE	chr1	173865368	173865427	KHSRP|K562	59
chr1	173864782	173865782	gal4|hela|ENSG00000234741|EE	chr1	173864859	173864901	SLBP|K562	42
chr1	173864782	173865782	gal4|hela|ENSG00000234741|EE	chr1	173865371	173865417	SAFB2|K562	46
chr1	173864782	173865782	gal4|hela|ENSG00000234741|EE	chr1	173865351	173865379	DKC1|HepG2	28
chr1	173864782	173865782	gal4|hela|ENSG00000234741|EE	chr1	173865375	173865404	U2AF2|K562	29
chr1	173864782	173865782	gal4|hela|ENSG00000234741|EE	chr1	173865653	173865679	ZRANB2|K562	26
chr1	173864782	173865782	gal4|hela|ENSG00000234741|EE	chr1	173864857	173864904	HLTF|K562	47
chr1	173864782	173865782	gal4|hela|ENSG00000234741|EE	chr1	173865356	173865412	BCCIP|HepG2	56
chr1	173864782	173865782	gal4|hela|ENSG00000234741|EE	chr1	173865637	173865677	QKI|HepG2	40
chr1	173864782	173865782	gal4|hela|ENSG00000234741|EE	chr1	173865355	173865413	UCHL5|HepG2	58
chr1	173864782	173865782	gal4|hela|ENSG00000234741|EE	chr1	173865624	173865676	SF3A3|HepG2	52
chr1	173864782	173865782	gal4|hela|ENSG00000234741|EE	chr1	173865615	173865690	TARDBP|K562	75
chr1	173864782	173865782	gal4|hela|ENSG00000234741|EE	chr1	173864832	173864858	PUM2|K562	26
chr1	173864782	173865782	gal4|hela|ENSG00000234741|EE	chr1	173865510	173865536	IGF2BP2|K562	26
chr1	173864782	173865782	gal4|hela|ENSG00000234741|EE	chr1	173865158	173865197	HNRNPL|K562	39
chr1	173864782	173865782	gal4|hela|ENSG00000234741|EE	chr1	173864831	173864861	GNL3|K562	30
chr1	173864782	173865782	gal4|hela|ENSG00000234741|EE	chr1	173865356	173865410	HNRNPK|HepG2	54
chr1	173864782	173865782	gal4|hela|ENSG00000234741|EE	chr1	173864838	173864896	DDX59|HepG2	58
chr1	173864782	173865782	gal4|hela|ENSG00000234741|EE	chr1	173864858	173864906	BUD13|K562	48
chr1	173864782	173865782	gal4|hela|ENSG00000234741|EE	chr1	173865415	173865437	BUD13|K562	22
chr1	173864782	173865782	gal4|hela|ENSG00000234741|EE	chr1	173865159	173865196	PRPF8|HepG2	37
chr1	173864782	173865782	gal4|hela|ENSG00000234741|EE	chr1	173865634	173865662	XRN2|HepG2	28
chr1	173864782	173865782	gal4|hela|ENSG00000234741|EE	chr1	173865353	173865415	SRSF1|K562	62
chr1	173864782	173865782	gal4|hela|ENSG00000234741|EE	chr1	173865631	173865681	SRSF1|HepG2	50
chr1	173864782	173865782	gal4|hela|ENSG00000234741|EE	chr1	173865155	173865196	PPIL4|K562	41
chr1	173864782	173865782	gal4|hela|ENSG00000234741|EE	chr1	173864831	173864894	RBM22|K562	63
chr1	173864782	173865782	gal4|hela|ENSG00000234741|EE	chr1	173865165	173865194	RBM5|HepG2	29
chr1	173864782	173865782	gal4|hela|ENSG00000234741|EE	chr1	173865623	173865680	DDX24|K562	57
chr1	173864782	173865782	gal4|hela|ENSG00000234741|EE	chr1	173865247	173865270	GPKOW|K562	23
chr1	173864782	173865782	gal4|hela|ENSG00000234741|EE	chr1	173865509	173865524	LSM11|K562	15
chr1	173864782	173865782	gal4|hela|ENSG00000234741|EE	chr1	173865234	173865272	SRSF7|HepG2	38
chr1	173864782	173865782	gal4|hela|ENSG00000234741|EE	chr1	173865629	173865676	NCBP2|HepG2	47
chr1	173864782	173865782	gal4|hela|ENSG00000234741|EE	chr1	173865141	173865170	SLTM|K562	29
chr1	173864782	173865782	gal4|hela|ENSG00000234741|EE	chr1	173865351	173865411	XRCC6|HepG2	60
chr1	173864782	173865782	gal4|hela|ENSG00000234741|EE	chr1	173865510	173865527	RBM15|HepG2	17
chr1	173864782	173865782	gal4|hela|ENSG00000234741|EE	chr1	173864835	173864884	CSTF2|HepG2	49
chr1	173864782	173865782	gal4|hela|ENSG00000234741|EE	chr1	173865361	173865378	SF3B4|K562	17
chr1	173864782	173865782	gal4|hela|ENSG00000234741|EE	chr1	173865353	173865370	NOLC1|HepG2	17
chr1	173864782	173865782	gal4|hela|ENSG00000234741|EE	chr1	173865623	173865676	TROVE2|HepG2	53
chr1	173864782	173865782	gal4|hela|ENSG00000234741|EE	chr1	173865460	173865482	KHSRP|K562	22
chr1	173864782	173865782	gal4|hela|ENSG00000234741|EE	chr1	173865366	173865410	LSM11|HepG2	44
chr1	173864782	173865782	gal4|hela|ENSG00000234741|EE	chr1	173865168	173865175	DDX55|K562	7
chr1	173864782	173865782	gal4|hela|ENSG00000234741|EE	chr1	173865521	173865535	PPIG|HepG2	14
chr1	173864782	173865782	gal4|hela|ENSG00000234741|EE	chr1	173865161	173865182	LSM11|K562	21
chr1	173864782	173865782	gal4|hela|ENSG00000234741|EE	chr1	173865648	173865666	IGF2BP2|K562	18
chr1	173864782	173865782	gal4|hela|ENSG00000234741|EE	chr1	173864828	173864859	DGCR8|HepG2	31
chr1	173864782	173865782	gal4|hela|ENSG00000234741|EE	chr1	173865629	173865667	HNRNPA1|HepG2	38
chr1	173864782	173865782	gal4|hela|ENSG00000234741|EE	chr1	173865534	173865547	YBX3|K562	13
chr1	173864782	173865782	gal4|hela|ENSG00000234741|EE	chr1	173865129	173865163	HNRNPC|HepG2	34
chr1	173864782	173865782	gal4|hela|ENSG00000234741|EE	chr1	173865415	173865429	DROSHA|K562	14
chr1	173864782	173865782	gal4|hela|ENSG00000234741|EE	chr1	173865159	173865196	DGCR8|HepG2	37
chr1	173864782	173865782	gal4|hela|ENSG00000234741|EE	chr1	173864839	173864895	TAF15|K562	56
chr1	173864782	173865782	gal4|hela|ENSG00000234741|EE	chr1	173865361	173865408	DDX6|K562	47
chr1	173864782	173865782	gal4|hela|ENSG00000234741|EE	chr1	173865354	173865420	PPIL4|K562	66
chr1	173864782	173865782	gal4|hela|ENSG00000234741|EE	chr1	173865509	173865529	UCHL5|K562	20
chr1	173864782	173865782	gal4|hela|ENSG00000234741|EE	chr1	173865374	173865406	HNRNPC|HepG2	32
chr1	173864782	173865782	gal4|hela|ENSG00000234741|EE	chr1	173864877	173864903	TROVE2|K562	26
chr1	173864782	173865782	gal4|hela|ENSG00000234741|EE	chr1	173865415	173865426	SRSF1|K562	11
chr1	173864782	173865782	gal4|hela|ENSG00000234741|EE	chr1	173865261	173865278	GTF2F1|K562	17
chr1	173864782	173865782	gal4|hela|ENSG00000234741|EE	chr1	173865350	173865414	RPS3|K562	64
chr1	173864782	173865782	gal4|hela|ENSG00000234741|EE	chr1	173865492	173865520	AARS|K562	28
chr1	173864782	173865782	gal4|hela|ENSG00000234741|EE	chr1	173865472	173865476	YBX3|K562	4
chr1	173864782	173865782	gal4|hela|ENSG00000234741|EE	chr1	173864957	173865022	HNRNPC|HeLa	65
chr1	173864782	173865782	gal4|hela|ENSG00000234741|EE	chr1	173865625	173865682	LIN28B|HepG2	57
chr1	173864782	173865782	gal4|hela|ENSG00000234741|EE	chr1	173865351	173865411	SF3A3|HepG2	60
chr1	173864782	173865782	gal4|hela|ENSG00000234741|EE	chr1	173865360	173865416	SND1|HepG2	56
chr1	173864782	173865782	gal4|hela|ENSG00000234741|EE	chr1	173865481	173865502	EIF4A3|HeLa	21
chr1	173864782	173865782	gal4|hela|ENSG00000234741|EE	chr1	173865376	173865406	ZRANB2|K562	30
chr1	173864782	173865782	gal4|hela|ENSG00000234741|EE	chr1	173865637	173865672	DGCR8|HepG2	35
chr1	173864782	173865782	gal4|hela|ENSG00000234741|EE	chr1	173864855	173864900	FASTKD2|K562	45
chr1	173864782	173865782	gal4|hela|ENSG00000234741|EE	chr1	173865242	173865282	UPF1|K562	40
chr1	173864782	173865782	gal4|hela|ENSG00000234741|EE	chr1	173865639	173865662	RBM22|K562	23
chr1	173864782	173865782	gal4|hela|ENSG00000234741|EE	chr1	173864860	173864883	NCBP2|HepG2	23
chr1	173864782	173865782	gal4|hela|ENSG00000234741|EE	chr1	173864831	173864858	TROVE2|K562	27
chr1	173864782	173865782	gal4|hela|ENSG00000234741|EE	chr1	173865151	173865181	DDX55|HepG2	30
chr1	173864782	173865782	gal4|hela|ENSG00000234741|EE	chr1	173865163	173865186	HNRNPC|HepG2	23
chr1	173864782	173865782	gal4|hela|ENSG00000234741|EE	chr1	173864840	173864901	METAP2|K562	61
chr1	173864782	173865782	gal4|hela|ENSG00000234741|EE	chr1	173865626	173865685	AUH|HepG2	59
chr1	173864782	173865782	gal4|hela|ENSG00000234741|EE	chr1	173865160	173865182	FXR1|K562	22
chr1	173864782	173865782	gal4|hela|ENSG00000234741|EE	chr1	173865639	173865660	RBM22|K562	21
chr1	173864782	173865782	gal4|hela|ENSG00000234741|EE	chr1	173865153	173865195	HNRNPU|K562	42
chr1	173864782	173865782	gal4|hela|ENSG00000234741|EE	chr1	173865630	173865674	IGF2BP3|HepG2	44
chr1	173864782	173865782	gal4|hela|ENSG00000234741|EE	chr1	173865228	173865233	FXR2|K562	5
chr1	173864782	173865782	gal4|hela|ENSG00000234741|EE	chr1	173865376	173865422	EFTUD2|HepG2	46
chr1	173864782	173865782	gal4|hela|ENSG00000234741|EE	chr1	173865363	173865411	NCBP2|HepG2	48
chr1	173864782	173865782	gal4|hela|ENSG00000234741|EE	chr1	173865775	173865820	KHSRP|K562	7
chr1	173864782	173865782	gal4|hela|ENSG00000234741|EE	chr1	173864832	173864858	TROVE2|K562	26
chr1	173864782	173865782	gal4|hela|ENSG00000234741|EE	chr1	173865162	173865194	PUM2|K562	32
chr1	173864782	173865782	gal4|hela|ENSG00000234741|EE	chr1	173864856	173864904	SF3B4|K562	48
chr1	173864782	173865782	gal4|hela|ENSG00000234741|EE	chr1	173865537	173865549	BUD13|K562	12
chr1	173864782	173865782	gal4|hela|ENSG00000234741|EE	chr1	173865377	173865415	TRA2A|K562	38
chr1	173864782	173865782	gal4|hela|ENSG00000234741|EE	chr1	173865417	173865442	BUD13|K562	25
chr1	173864782	173865782	gal4|hela|ENSG00000234741|EE	chr1	173865352	173865415	TAF15|HepG2	63
chr1	173864782	173865782	gal4|hela|ENSG00000234741|EE	chr1	173865615	173865675	TARDBP|K562	60
chr1	173864782	173865782	gal4|hela|ENSG00000234741|EE	chr1	173865167	173865194	SBDS|K562	27
chr1	173864782	173865782	gal4|hela|ENSG00000234741|EE	chr1	173864840	173864897	SRSF1|HepG2	57
chr1	173864782	173865782	gal4|hela|ENSG00000234741|EE	chr1	173865349	173865417	RPS5|K562	68
chr1	173864782	173865782	gal4|hela|ENSG00000234741|EE	chr1	173865145	173865182	TIA1|HeLa	37
chr1	173864782	173865782	gal4|hela|ENSG00000234741|EE	chr1	173865631	173865675	RPS11|K562	44
chr1	173864782	173865782	gal4|hela|ENSG00000234741|EE	chr1	173865629	173865689	PTBP1|HepG2	60
chr1	173864782	173865782	gal4|hela|ENSG00000234741|EE	chr1	173864833	173864835	SF3B1|K562	2
chr1	173864782	173865782	gal4|hela|ENSG00000234741|EE	chr1	173865535	173865547	LIN28B|K562	12
chr1	173864782	173865782	gal4|hela|ENSG00000234741|EE	chr1	173865347	173865401	CSTF2T|K562	54
chr1	173864782	173865782	gal4|hela|ENSG00000234741|EE	chr1	173864837	173864882	FIP1L1|HEK293	45
chr1	173864782	173865782	gal4|hela|ENSG00000234741|EE	chr1	173865228	173865240	DDX6|K562	12
chr1	173864782	173865782	gal4|hela|ENSG00000234741|EE	chr1	173865242	173865282	DDX6|K562	40
chr1	173864782	173865782	gal4|hela|ENSG00000234741|EE	chr1	173864848	173864876	DHX30|K562	28
chr1	173864782	173865782	gal4|hela|ENSG00000234741|EE	chr1	173865140	173865183	IGF2BP3|HepG2	43
chr1	173864782	173865782	gal4|hela|ENSG00000234741|EE	chr1	173865228	173865264	HLTF|K562	36
chr1	173864782	173865782	gal4|hela|ENSG00000234741|EE	chr1	173865153	173865159	PRPF8|HepG2	6
chr1	173864782	173865782	gal4|hela|ENSG00000234741|EE	chr1	173865153	173865196	XPO5|HepG2	43
chr1	173864782	173865782	gal4|hela|ENSG00000234741|EE	chr1	173864853	173864905	RPS3|K562	52
chr1	173864782	173865782	gal4|hela|ENSG00000234741|EE	chr1	173865639	173865673	AARS|K562	34
chr1	173864782	173865782	gal4|hela|ENSG00000234741|EE	chr1	173864853	173864891	DHX30|HepG2	38
chr1	173864782	173865782	gal4|hela|ENSG00000234741|EE	chr1	173864831	173864899	NPM1|K562	68
chr1	173864782	173865782	gal4|hela|ENSG00000234741|EE	chr1	173865636	173865658	IGF2BP1|K562	22
chr1	173864782	173865782	gal4|hela|ENSG00000234741|EE	chr1	173865169	173865189	PUM2|K562	20
chr1	173864782	173865782	gal4|hela|ENSG00000234741|EE	chr1	173865232	173865281	GRWD1|HepG2	49
chr1	173864782	173865782	gal4|hela|ENSG00000234741|EE	chr1	173864833	173864904	NCBP2|K562	71
chr1	173864782	173865782	gal4|hela|ENSG00000234741|EE	chr1	173865623	173865679	RPS5|K562	56
chr1	173864782	173865782	gal4|hela|ENSG00000234741|EE	chr1	173864830	173864902	DDX59|HepG2	72
chr1	173864782	173865782	gal4|hela|ENSG00000234741|EE	chr1	173865629	173865685	PTBP1|K562	56
chr1	173864782	173865782	gal4|hela|ENSG00000234741|EE	chr1	173865173	173865197	POLR2G|HepG2	24
chr1	173864782	173865782	gal4|hela|ENSG00000234741|EE	chr1	173865167	173865176	DHX30|HepG2	9
chr1	173864782	173865782	gal4|hela|ENSG00000234741|EE	chr1	173865537	173865547	ZRANB2|K562	10
chr1	173864782	173865782	gal4|hela|ENSG00000234741|EE	chr1	173865648	173865652	NOLC1|HepG2	4
chr1	173864782	173865782	gal4|hela|ENSG00000234741|EE	chr1	173865161	173865187	GPKOW|K562	26
chr1	173864782	173865782	gal4|hela|ENSG00000234741|EE	chr1	173865352	173865378	DKC1|HepG2	26
chr1	173864782	173865782	gal4|hela|ENSG00000234741|EE	chr1	173864832	173864856	TRA2A|K562	24
chr1	173864782	173865782	gal4|hela|ENSG00000234741|EE	chr1	173864837	173864882	HNRNPA1|HEK293T	45
chr1	173864782	173865782	gal4|hela|ENSG00000234741|EE	chr1	173865640	173865679	NCBP2|K562	39
chr1	173864782	173865782	gal4|hela|ENSG00000234741|EE	chr1	173864849	173864896	TNRC6A|K562	47
chr1	173864782	173865782	gal4|hela|ENSG00000234741|EE	chr1	173865369	173865378	SMNDC1|K562	9
chr1	173864782	173865782	gal4|hela|ENSG00000234741|EE	chr1	173865170	173865193	SMNDC1|HepG2	23
chr1	173864782	173865782	gal4|hela|ENSG00000234741|EE	chr1	173865154	173865195	XRCC6|K562	41
chr1	173864782	173865782	gal4|hela|ENSG00000234741|EE	chr1	173865254	173865279	HNRNPA1|K562	25
chr1	173864782	173865782	gal4|hela|ENSG00000234741|EE	chr1	173865355	173865428	HNRNPU|HepG2	73
chr1	173864782	173865782	gal4|hela|ENSG00000234741|EE	chr1	173864823	173864906	RBFOX2|K562	83
chr1	173864782	173865782	gal4|hela|ENSG00000234741|EE	chr1	173865632	173865678	LARP7|K562	46
chr1	173864782	173865782	gal4|hela|ENSG00000234741|EE	chr1	173865377	173865414	TRA2A|K562	37
chr1	173864782	173865782	gal4|hela|ENSG00000234741|EE	chr1	173865240	173865287	XRN2|K562	47
chr1	173864782	173865782	gal4|hela|ENSG00000234741|EE	chr1	173865632	173865682	AGGF1|HepG2	50
chr1	173864782	173865782	gal4|hela|ENSG00000234741|EE	chr1	173865365	173865380	SMNDC1|K562	15
chr1	173864782	173865782	gal4|hela|ENSG00000234741|EE	chr1	173865348	173865383	HNRNPUL1|K562	35
chr1	173864782	173865782	gal4|hela|ENSG00000234741|EE	chr1	173865476	173865499	TIA1|K562	23
chr1	173864782	173865782	gal4|hela|ENSG00000234741|EE	chr1	173865368	173865416	SBDS|K562	48
chr1	173864782	173865782	gal4|hela|ENSG00000234741|EE	chr1	173865156	173865196	UCHL5|HepG2	40
chr1	173864782	173865782	gal4|hela|ENSG00000234741|EE	chr1	173864853	173864899	SF3A3|HepG2	46
chr1	173864782	173865782	gal4|hela|ENSG00000234741|EE	chr1	173864867	173864871	NOLC1|HepG2	4
chr1	173864782	173865782	gal4|hela|ENSG00000234741|EE	chr1	173864862	173864901	RBM15|HepG2	39
chr1	173864782	173865782	gal4|hela|ENSG00000234741|EE	chr1	173865256	173865283	METAP2|K562	27
chr1	173864782	173865782	gal4|hela|ENSG00000234741|EE	chr1	173865349	173865376	LSM11|K562	27
chr1	173864782	173865782	gal4|hela|ENSG00000234741|EE	chr1	173864832	173864853	NSUN2|K562	21
chr1	173864782	173865782	gal4|hela|ENSG00000234741|EE	chr1	173865376	173865412	LSM11|K562	36
chr1	173864782	173865782	gal4|hela|ENSG00000234741|EE	chr1	173865363	173865409	LARP4|HepG2	46
chr1	173864782	173865782	gal4|hela|ENSG00000234741|EE	chr1	173865639	173865676	EIF3D|HepG2	37
chr1	173864782	173865782	gal4|hela|ENSG00000234741|EE	chr1	173865626	173865680	DDX3X|K562	54
chr1	173864782	173865782	gal4|hela|ENSG00000234741|EE	chr1	173865363	173865414	RPS3|HepG2	51
chr1	173864782	173865782	gal4|hela|ENSG00000234741|EE	chr1	173865627	173865677	MTPAP|K562	50
chr1	173864782	173865782	gal4|hela|ENSG00000234741|EE	chr1	173865379	173865388	DKC1|HepG2	9
chr1	173864782	173865782	gal4|hela|ENSG00000234741|EE	chr1	173865364	173865417	RBM15|HepG2	53
chr1	173864782	173865782	gal4|hela|ENSG00000234741|EE	chr1	173864872	173864894	HNRNPC|HepG2	22
chr1	173864782	173865782	gal4|hela|ENSG00000234741|EE	chr1	173865162	173865193	AGGF1|HepG2	31
chr1	173864782	173865782	gal4|hela|ENSG00000234741|EE	chr1	173865487	173865534	ZNF622|K562	47
chr1	173864782	173865782	gal4|hela|ENSG00000234741|EE	chr1	173865358	173865413	EIF3H|HepG2	55
chr1	173864782	173865782	gal4|hela|ENSG00000234741|EE	chr1	173865145	173865197	RBM22|HepG2	52
chr1	173864782	173865782	gal4|hela|ENSG00000234741|EE	chr1	173865624	173865668	XRN2|HepG2	44
chr1	173864782	173865782	gal4|hela|ENSG00000234741|EE	chr1	173865349	173865415	EXOSC5|K562	66
chr1	173864782	173865782	gal4|hela|ENSG00000234741|EE	chr1	173865350	173865424	SUGP2|HepG2	74
chr1	173864782	173865782	gal4|hela|ENSG00000234741|EE	chr1	173865358	173865415	TNRC6A|K562	57
chr1	173864782	173865782	gal4|hela|ENSG00000234741|EE	chr1	173865512	173865529	KHDRBS1|K562	17
chr1	173864782	173865782	gal4|hela|ENSG00000234741|EE	chr1	173864857	173864918	RBM15|HepG2	61
chr1	173864782	173865782	gal4|hela|ENSG00000234741|EE	chr1	173865624	173865680	SUGP2|HepG2	56
chr1	173864782	173865782	gal4|hela|ENSG00000234741|EE	chr1	173864849	173864904	RPS3|K562	55
chr1	173864782	173865782	gal4|hela|ENSG00000234741|EE	chr1	173864850	173864903	NSUN2|K562	53
chr1	173864782	173865782	gal4|hela|ENSG00000234741|EE	chr1	173864832	173864906	AUH|K562	74
chr1	173864782	173865782	gal4|hela|ENSG00000234741|EE	chr1	173865370	173865414	HNRNPA1|HepG2	44
chr1	173864782	173865782	gal4|hela|ENSG00000234741|EE	chr1	173865623	173865673	LSM11|K562	50
chr1	173864782	173865782	gal4|hela|ENSG00000234741|EE	chr1	173865445	173865462	PRPF8|K562	17
chr1	173864782	173865782	gal4|hela|ENSG00000234741|EE	chr1	173865497	173865505	TBRG4|HepG2	8
chr1	173864782	173865782	gal4|hela|ENSG00000234741|EE	chr1	173865159	173865197	AGGF1|HepG2	38
chr1	173864782	173865782	gal4|hela|ENSG00000234741|EE	chr1	173864842	173864908	SBDS|K562	66
chr1	173864782	173865782	gal4|hela|ENSG00000234741|EE	chr1	173864829	173864867	FAM120A|K562	38
chr1	173864782	173865782	gal4|hela|ENSG00000234741|EE	chr1	173865589	173865642	TAF15|HEK293	53
chr1	173864782	173865782	gal4|hela|ENSG00000234741|EE	chr1	173865589	173865642	AGO2|HEK293S	53
chr1	173864782	173865782	gal4|hela|ENSG00000234741|EE	chr1	173865175	173865184	DDX55|K562	9
chr1	173864782	173865782	gal4|hela|ENSG00000234741|EE	chr1	173865756	173865800	KHSRP|K562	26
chr1	173864782	173865782	gal4|hela|ENSG00000234741|EE	chr1	173865626	173865670	QKI|HepG2	44
chr1	173864782	173865782	gal4|hela|ENSG00000234741|EE	chr1	173865482	173865535	GRWD1|HepG2	53
chr1	173864782	173865782	gal4|hela|ENSG00000234741|EE	chr1	173865361	173865409	FUS|K562	48
chr1	173864782	173865782	gal4|hela|ENSG00000234741|EE	chr1	173864872	173864874	DDX6|K562	2
chr1	173864782	173865782	gal4|hela|ENSG00000234741|EE	chr1	173864855	173864893	AGGF1|K562	38
chr1	173864782	173865782	gal4|hela|ENSG00000234741|EE	chr1	173864896	173864903	HNRNPUL1|K562	7
chr1	173864782	173865782	gal4|hela|ENSG00000234741|EE	chr1	173865159	173865194	NONO|K562	35
chr1	173864782	173865782	gal4|hela|ENSG00000234741|EE	chr1	173865160	173865194	HNRNPUL1|HepG2	34
chr1	173864782	173865782	gal4|hela|ENSG00000234741|EE	chr1	173864853	173864894	HNRNPUL1|HepG2	41
chr1	173864782	173865782	gal4|hela|ENSG00000234741|EE	chr1	173864896	173864904	SMNDC1|HepG2	8
chr1	173864782	173865782	gal4|hela|ENSG00000234741|EE	chr1	173865368	173865396	FUS|K562	28
chr1	173864782	173865782	gal4|hela|ENSG00000234741|EE	chr1	173865244	173865274	SUB1|HepG2	30
chr1	173864782	173865782	gal4|hela|ENSG00000234741|EE	chr1	173865414	173865426	TRA2A|K562	12
chr1	173864782	173865782	gal4|hela|ENSG00000234741|EE	chr1	173865481	173865502	HNRNPC|HeLa	21
chr1	173864782	173865782	gal4|hela|ENSG00000234741|EE	chr1	173865229	173865238	UCHL5|K562	9
chr1	173864782	173865782	gal4|hela|ENSG00000234741|EE	chr1	173865354	173865428	CSTF2T|HepG2	74
chr1	173864782	173865782	gal4|hela|ENSG00000234741|EE	chr1	173865228	173865275	SRSF7|K562	47
chr1	173864782	173865782	gal4|hela|ENSG00000234741|EE	chr1	173864867	173864888	FXR2|K562	21
chr1	173864782	173865782	gal4|hela|ENSG00000234741|EE	chr1	173865415	173865429	DKC1|HepG2	14
chr1	173864782	173865782	gal4|hela|ENSG00000234741|EE	chr1	173864851	173864856	SMNDC1|K562	5
chr1	173864782	173865782	gal4|hela|ENSG00000234741|EE	chr1	173865185	173865196	LSM11|K562	11
chr1	173864782	173865782	gal4|hela|ENSG00000234741|EE	chr1	173865228	173865237	DDX24|K562	9
chr1	173864782	173865782	gal4|hela|ENSG00000234741|EE	chr1	173865369	173865410	SND1|HepG2	41
chr1	173864782	173865782	gal4|hela|ENSG00000234741|EE	chr1	173865170	173865192	YWHAG|K562	22
chr1	173864782	173865782	gal4|hela|ENSG00000234741|EE	chr1	173865589	173865642	PTBP1|HEK293T	53
chr1	173864782	173865782	gal4|hela|ENSG00000234741|EE	chr1	173865414	173865419	AUH|HepG2	5
chr1	173864782	173865782	gal4|hela|ENSG00000234741|EE	chr1	173865539	173865545	PRPF8|K562	6
chr1	173864782	173865782	gal4|hela|ENSG00000234741|EE	chr1	173865502	173865519	DDX55|K562	17
chr1	173864782	173865782	gal4|hela|ENSG00000234741|EE	chr1	173865353	173865415	FTO|K562	62
chr1	173864782	173865782	gal4|hela|ENSG00000234741|EE	chr1	173865354	173865417	DROSHA|K562	63
chr1	173864782	173865782	gal4|hela|ENSG00000234741|EE	chr1	173865228	173865247	UPF1|K562	19
chr1	173864782	173865782	gal4|hela|ENSG00000234741|EE	chr1	173864843	173864905	RPS11|K562	62
chr1	173864782	173865782	gal4|hela|ENSG00000234741|EE	chr1	173864859	173864896	GNL3|K562	37
chr1	173864782	173865782	gal4|hela|ENSG00000234741|EE	chr1	173864860	173864905	MTPAP|K562	45
chr1	173864782	173865782	gal4|hela|ENSG00000234741|EE	chr1	173864832	173864903	XPO5|HepG2	71
chr1	173864782	173865782	gal4|hela|ENSG00000234741|EE	chr1	173865359	173865415	XPO5|HepG2	56
chr1	173864782	173865782	gal4|hela|ENSG00000234741|EE	chr1	173865501	173865507	YBX3|K562	6
chr1	173864782	173865782	gal4|hela|ENSG00000234741|EE	chr1	173865374	173865437	RPS5|HepG2	63
chr1	173864782	173865782	gal4|hela|ENSG00000234741|EE	chr1	173864856	173864901	SF3A3|HepG2	45
chr1	173864782	173865782	gal4|hela|ENSG00000234741|EE	chr1	173864831	173864875	HNRNPUL1|K562	44
chr1	173864782	173865782	gal4|hela|ENSG00000234741|EE	chr1	173864834	173864856	NOLC1|HepG2	22
chr1	173864782	173865782	gal4|hela|ENSG00000234741|EE	chr1	173865352	173865413	RBM27|K562	61
chr1	173864782	173865782	gal4|hela|ENSG00000234741|EE	chr1	173864850	173864869	DDX24|K562	19
chr1	173864782	173865782	gal4|hela|ENSG00000234741|EE	chr1	173865633	173865697	U2AF2|HepG2	64
chr1	173864782	173865782	gal4|hela|ENSG00000234741|EE	chr1	173865176	173865183	EWSR1|K562	7
chr1	173864782	173865782	gal4|hela|ENSG00000234741|EE	chr1	173865135	173865163	PRPF8|K562	28
chr1	173864782	173865782	gal4|hela|ENSG00000234741|EE	chr1	173864867	173864905	SF3B4|K562	38
chr1	173864782	173865782	gal4|hela|ENSG00000234741|EE	chr1	173864837	173864882	ZC3H7B|HEK293	45
chr1	173864782	173865782	gal4|hela|ENSG00000234741|EE	chr1	173864832	173864895	HNRNPK|HepG2	63
chr1	173864782	173865782	gal4|hela|ENSG00000234741|EE	chr1	173865181	173865197	DDX55|HepG2	16
chr1	173864782	173865782	gal4|hela|ENSG00000234741|EE	chr1	173865474	173865496	SUB1|HepG2	22
chr1	173864782	173865782	gal4|hela|ENSG00000234741|EE	chr1	173864830	173864904	ILF3|K562	74
chr1	173864782	173865782	gal4|hela|ENSG00000234741|EE	chr1	173864866	173864872	NOL12|HepG2	6
chr1	173864782	173865782	gal4|hela|ENSG00000234741|EE	chr1	173865370	173865390	NOLC1|HepG2	20
chr1	173864782	173865782	gal4|hela|ENSG00000234741|EE	chr1	173865624	173865676	GNL3|K562	52
chr1	173864782	173865782	gal4|hela|ENSG00000234741|EE	chr1	173865365	173865412	NCBP2|K562	47
chr1	173864782	173865782	gal4|hela|ENSG00000234741|EE	chr1	173865415	173865425	SND1|K562	10
chr1	173864782	173865782	gal4|hela|ENSG00000234741|EE	chr1	173865162	173865184	RBFOX2|K562	22
chr1	173864782	173865782	gal4|hela|ENSG00000234741|EE	chr1	173864833	173864889	DGCR8|K562	56
chr1	173864782	173865782	gal4|hela|ENSG00000234741|EE	chr1	173864832	173864902	SMNDC1|HepG2	70
chr1	173864782	173865782	gal4|hela|ENSG00000234741|EE	chr1	173865538	173865546	RBM15|K562	8
chr1	173864782	173865782	gal4|hela|ENSG00000234741|EE	chr1	173865350	173865370	HNRNPA1|HepG2	20
chr1	173864782	173865782	gal4|hela|ENSG00000234741|EE	chr1	173865625	173865681	NSUN2|K562	56
chr1	173864782	173865782	gal4|hela|ENSG00000234741|EE	chr1	173865515	173865559	U2AF2|HepG2	44
chr1	173864782	173865782	gal4|hela|ENSG00000234741|EE	chr1	173865623	173865677	LARP4|K562	54
chr1	173864782	173865782	gal4|hela|ENSG00000234741|EE	chr1	173864884	173864923	FUS|K562	39
chr1	173864782	173865782	gal4|hela|ENSG00000234741|EE	chr1	173864872	173864890	SUGP2|HepG2	18
chr1	173864782	173865782	gal4|hela|ENSG00000234741|EE	chr1	173865516	173865558	U2AF2|K562	42
chr1	173864782	173865782	gal4|hela|ENSG00000234741|EE	chr1	173864832	173864902	SND1|HepG2	70
chr1	173864782	173865782	gal4|hela|ENSG00000234741|EE	chr1	173865624	173865678	SFPQ|HepG2	54
chr1	173864782	173865782	gal4|hela|ENSG00000234741|EE	chr1	173864842	173864905	RPS3|HepG2	63
chr1	173864782	173865782	gal4|hela|ENSG00000234741|EE	chr1	173865258	173865292	AGGF1|HepG2	34
chr1	173864782	173865782	gal4|hela|ENSG00000234741|EE	chr1	173865623	173865684	TRA2A|K562	61
chr1	173864782	173865782	gal4|hela|ENSG00000234741|EE	chr1	173864852	173864888	AARS|K562	36
chr1	173864782	173865782	gal4|hela|ENSG00000234741|EE	chr1	173864837	173864882	FUS|NA	45
chr1	173864782	173865782	gal4|hela|ENSG00000234741|EE	chr1	173865230	173865282	IGF2BP2|K562	52
chr1	173864782	173865782	gal4|hela|ENSG00000234741|EE	chr1	173865159	173865183	ILF3|HepG2	24
chr1	173864782	173865782	gal4|hela|ENSG00000234741|EE	chr1	173865349	173865410	DHX30|HepG2	61
chr1	173864782	173865782	gal4|hela|ENSG00000234741|EE	chr1	173865296	173865314	PRPF8|K562	18
chr1	173864782	173865782	gal4|hela|ENSG00000234741|EE	chr1	173865496	173865507	XRN2|K562	11
chr1	173864782	173865782	gal4|hela|ENSG00000234741|EE	chr1	173865229	173865241	DDX55|K562	12
chr1	173864782	173865782	gal4|hela|ENSG00000234741|EE	chr1	173865359	173865411	SRSF9|HepG2	52
chr1	173864782	173865782	gal4|hela|ENSG00000234741|EE	chr1	173865179	173865195	SF3B4|K562	16
chr1	173864782	173865782	gal4|hela|ENSG00000234741|EE	chr1	173865361	173865410	SRSF7|HepG2	49
chr1	173864782	173865782	gal4|hela|ENSG00000234741|EE	chr1	173865345	173865417	ILF3|K562	72
chr1	173864782	173865782	gal4|hela|ENSG00000234741|EE	chr1	173864843	173864893	TAF15|K562	50
chr1	173864782	173865782	gal4|hela|ENSG00000234741|EE	chr1	173864810	173864856	LSM11|K562	46
chr1	173864782	173865782	gal4|hela|ENSG00000234741|EE	chr1	173865139	173865181	XRN2|K562	42
chr1	173864782	173865782	gal4|hela|ENSG00000234741|EE	chr1	173865362	173865405	CSTF2T|HepG2	43
chr1	173864782	173865782	gal4|hela|ENSG00000234741|EE	chr1	173865350	173865370	RBFOX2|K562	20
chr1	173864782	173865782	gal4|hela|ENSG00000234741|EE	chr1	173865642	173865718	KHSRP|K562	76
chr1	173864782	173865782	gal4|hela|ENSG00000234741|EE	chr1	173864849	173864895	RBFOX2|HepG2	46
chr1	173864782	173865782	gal4|hela|ENSG00000234741|EE	chr1	173865241	173865270	PPIG|HepG2	29
chr1	173864782	173865782	gal4|hela|ENSG00000234741|EE	chr1	173865161	173865196	DROSHA|K562	35
chr1	173864782	173865782	gal4|hela|ENSG00000234741|EE	chr1	173864831	173864855	TRA2A|K562	24
chr1	173864782	173865782	gal4|hela|ENSG00000234741|EE	chr1	173865353	173865413	EIF4G2|K562	60
chr1	173864782	173865782	gal4|hela|ENSG00000234741|EE	chr1	173865228	173865237	LIN28B|K562	9
chr1	173864782	173865782	gal4|hela|ENSG00000234741|EE	chr1	173865163	173865201	HNRNPL|HepG2	38
chr1	173864782	173865782	gal4|hela|ENSG00000234741|EE	chr1	173865358	173865402	TARDBP|SH-SY5Y	44
chr1	173864782	173865782	gal4|hela|ENSG00000234741|EE	chr1	173865631	173865680	QKI|K562	49
chr1	173864782	173865782	gal4|hela|ENSG00000234741|EE	chr1	173865353	173865403	SLTM|K562	50
chr1	173864782	173865782	gal4|hela|ENSG00000234741|EE	chr1	173864862	173864892	U2AF1|K562	30
chr1	173864782	173865782	gal4|hela|ENSG00000234741|EE	chr1	173864833	173864846	TIA1|HepG2	13
chr1	173864782	173865782	gal4|hela|ENSG00000234741|EE	chr1	173865628	173865683	DROSHA|K562	55
chr1	173864782	173865782	gal4|hela|ENSG00000234741|EE	chr1	173865357	173865410	LIN28B|HepG2	53
chr1	173864782	173865782	gal4|hela|ENSG00000234741|EE	chr1	173865157	173865191	ZRANB2|K562	34
chr1	173864782	173865782	gal4|hela|ENSG00000234741|EE	chr1	173865352	173865412	EFTUD2|K562	60
chr1	173864782	173865782	gal4|hela|ENSG00000234741|EE	chr1	173865624	173865686	DDX24|K562	62
chr1	173864782	173865782	gal4|hela|ENSG00000234741|EE	chr1	173865414	173865426	KHDRBS1|K562	12
chr1	173864782	173865782	gal4|hela|ENSG00000234741|EE	chr1	173865182	173865196	LSM11|K562	14
chr1	173864782	173865782	gal4|hela|ENSG00000234741|EE	chr1	173865358	173865412	GTF2F1|HepG2	54
chr1	173864782	173865782	gal4|hela|ENSG00000234741|EE	chr1	173865148	173865196	SUPV3L1|HepG2	48
chr1	173864782	173865782	gal4|hela|ENSG00000234741|EE	chr1	173864860	173864870	BUD13|K562	10
chr1	173864782	173865782	gal4|hela|ENSG00000234741|EE	chr1	173865349	173865366	DDX24|K562	17
chr1	173864782	173865782	gal4|hela|ENSG00000234741|EE	chr1	173864877	173864904	NOLC1|HepG2	27
chr1	173864782	173865782	gal4|hela|ENSG00000234741|EE	chr1	173865639	173865676	SMNDC1|K562	37
chr1	173864782	173865782	gal4|hela|ENSG00000234741|EE	chr1	173865637	173865673	TAF15|K562	36
chr1	173864782	173865782	gal4|hela|ENSG00000234741|EE	chr1	173865350	173865411	EXOSC5|K562	61
chr1	173864782	173865782	gal4|hela|ENSG00000234741|EE	chr1	173864827	173864853	LIN28B|HepG2	26
chr1	173864782	173865782	gal4|hela|ENSG00000234741|EE	chr1	173865624	173865655	DKC1|HepG2	31
chr1	173864782	173865782	gal4|hela|ENSG00000234741|EE	chr1	173865367	173865416	UCHL5|HepG2	49
chr1	173864782	173865782	gal4|hela|ENSG00000234741|EE	chr1	173865351	173865370	TROVE2|K562	19
chr1	173864782	173865782	gal4|hela|ENSG00000234741|EE	chr1	173865625	173865634	SMNDC1|K562	9
chr1	173864782	173865782	gal4|hela|ENSG00000234741|EE	chr1	173865352	173865355	NOLC1|HepG2	3
chr1	173864782	173865782	gal4|hela|ENSG00000234741|EE	chr1	173864854	173864904	RBM5|HepG2	50
chr1	173864782	173865782	gal4|hela|ENSG00000234741|EE	chr1	173864836	173864887	UPF1|K562	51
chr1	173864782	173865782	gal4|hela|ENSG00000234741|EE	chr1	173864831	173864901	AUH|K562	70
chr1	173864782	173865782	gal4|hela|ENSG00000234741|EE	chr1	173864833	173864857	FXR1|K562	24
chr1	173864782	173865782	gal4|hela|ENSG00000234741|EE	chr1	173865352	173865416	TBRG4|K562	64
chr1	173864782	173865782	gal4|hela|ENSG00000234741|EE	chr1	173864833	173864905	RPS3|HepG2	72
chr1	173864782	173865782	gal4|hela|ENSG00000234741|EE	chr1	173865628	173865681	GTF2F1|HepG2	53
chr1	173864782	173865782	gal4|hela|ENSG00000234741|EE	chr1	173865352	173865411	PUM2|K562	59
chr1	173864782	173865782	gal4|hela|ENSG00000234741|EE	chr1	173865357	173865421	DHX30|K562	64
chr1	173864782	173865782	gal4|hela|ENSG00000234741|EE	chr1	173865168	173865185	DDX55|K562	17
chr1	173864782	173865782	gal4|hela|ENSG00000234741|EE	chr1	173865415	173865427	TRA2A|K562	12
chr1	173864782	173865782	gal4|hela|ENSG00000234741|EE	chr1	173865519	173865534	SLBP|K562	15
chr1	173864782	173865782	gal4|hela|ENSG00000234741|EE	chr1	173864808	173864854	LSM11|K562	46
chr1	173864782	173865782	gal4|hela|ENSG00000234741|EE	chr1	173865631	173865685	POLR2G|HepG2	54
chr1	173864782	173865782	gal4|hela|ENSG00000234741|EE	chr1	173865230	173865284	RBM15|K562	54
chr1	173864782	173865782	gal4|hela|ENSG00000234741|EE	chr1	173864836	173864856	UCHL5|K562	20
chr1	173864782	173865782	gal4|hela|ENSG00000234741|EE	chr1	173865367	173865409	U2AF1|K562	42
chr1	173864782	173865782	gal4|hela|ENSG00000234741|EE	chr1	173865358	173865402	CPSF1|HEK293	44
chr1	173864782	173865782	gal4|hela|ENSG00000234741|EE	chr1	173865624	173865678	RPS5|K562	54
chr1	173864782	173865782	gal4|hela|ENSG00000234741|EE	chr1	173865649	173865656	XRN2|K562	7
chr1	173864782	173865782	gal4|hela|ENSG00000234741|EE	chr1	173865353	173865425	SND1|K562	72
chr1	173864782	173865782	gal4|hela|ENSG00000234741|EE	chr1	173865623	173865677	HNRNPUL1|K562	54
chr1	173864782	173865782	gal4|hela|ENSG00000234741|EE	chr1	173865417	173865428	RBFOX2|K562	11
chr1	173864782	173865782	gal4|hela|ENSG00000234741|EE	chr1	173865186	173865199	HNRNPC|HepG2	13
chr1	173864782	173865782	gal4|hela|ENSG00000234741|EE	chr1	173865624	173865676	NSUN2|K562	52
chr1	173864782	173865782	gal4|hela|ENSG00000234741|EE	chr1	173865624	173865686	LSM11|HepG2	62
chr1	173864782	173865782	gal4|hela|ENSG00000234741|EE	chr1	173865350	173865405	NSUN2|K562	55
chr1	173864782	173865782	gal4|hela|ENSG00000234741|EE	chr1	173865363	173865408	IGF2BP1|K562	45
chr1	173864782	173865782	gal4|hela|ENSG00000234741|EE	chr1	173864847	173864897	GEMIN5|K562	50
chr1	173864782	173865782	gal4|hela|ENSG00000234741|EE	chr1	173865149	173865163	EFTUD2|K562	14
chr1	173864782	173865782	gal4|hela|ENSG00000234741|EE	chr1	173865642	173865649	HNRNPU|K562	7
chr1	173864782	173865782	gal4|hela|ENSG00000234741|EE	chr1	173864832	173864905	LARP7|K562	73
chr1	173864782	173865782	gal4|hela|ENSG00000234741|EE	chr1	173865378	173865411	TROVE2|HepG2	33
chr1	173864782	173865782	gal4|hela|ENSG00000234741|EE	chr1	173865168	173865184	SF3B4|HepG2	16
chr1	173864782	173865782	gal4|hela|ENSG00000234741|EE	chr1	173865244	173865279	DDX42|K562	35
chr1	173864782	173865782	gal4|hela|ENSG00000234741|EE	chr1	173864831	173864859	GNL3|K562	28
chr1	173864782	173865782	gal4|hela|ENSG00000234741|EE	chr1	173865394	173865416	PTBP1|HepG2	22
chr1	173864782	173865782	gal4|hela|ENSG00000234741|EE	chr1	173865623	173865676	HNRNPUL1|HepG2	53
chr1	173864782	173865782	gal4|hela|ENSG00000234741|EE	chr1	173865156	173865197	DHX30|K562	41
chr1	173864782	173865782	gal4|hela|ENSG00000234741|EE	chr1	173865160	173865194	MTPAP|K562	34
chr1	173864782	173865782	gal4|hela|ENSG00000234741|EE	chr1	173865377	173865413	LARP7|HepG2	36
chr1	173864782	173865782	gal4|hela|ENSG00000234741|EE	chr1	173865427	173865447	KHSRP|K562	20
chr1	173864782	173865782	gal4|hela|ENSG00000234741|EE	chr1	173865415	173865432	TAF15|HepG2	17
chr1	173864782	173865782	gal4|hela|ENSG00000234741|EE	chr1	173865388	173865413	EIF3H|HepG2	25
chr1	173864782	173865782	gal4|hela|ENSG00000234741|EE	chr1	173864856	173864867	NOLC1|HepG2	11
chr1	173864782	173865782	gal4|hela|ENSG00000234741|EE	chr1	173864859	173864898	LARP4|HepG2	39
chr1	173864782	173865782	gal4|hela|ENSG00000234741|EE	chr1	173864843	173864870	CSTF2T|HepG2	27
chr1	173864782	173865782	gal4|hela|ENSG00000234741|EE	chr1	173865232	173865240	HNRNPA1|K562	8
chr1	173864782	173865782	gal4|hela|ENSG00000234741|EE	chr1	173865639	173865659	BUD13|K562	20
chr1	173864782	173865782	gal4|hela|ENSG00000234741|EE	chr1	173864831	173864841	EXOSC5|K562	10
chr1	173864782	173865782	gal4|hela|ENSG00000234741|EE	chr1	173865649	173865661	NOLC1|K562	12
chr1	173864782	173865782	gal4|hela|ENSG00000234741|EE	chr1	173865168	173865198	DHX30|K562	30
chr1	173864782	173865782	gal4|hela|ENSG00000234741|EE	chr1	173865419	173865425	RPS11|K562	6
chr1	173864782	173865782	gal4|hela|ENSG00000234741|EE	chr1	173865259	173865270	LARP4|HepG2	11
chr1	173864782	173865782	gal4|hela|ENSG00000234741|EE	chr1	173865228	173865231	ZNF622|K562	3
chr1	173864782	173865782	gal4|hela|ENSG00000234741|EE	chr1	173865256	173865322	SF3B4|K562	66
chr1	173864782	173865782	gal4|hela|ENSG00000234741|EE	chr1	173864852	173864896	SMNDC1|HepG2	44
chr1	173864782	173865782	gal4|hela|ENSG00000234741|EE	chr1	173865773	173865797	TARDBP|K562	9
chr1	173864782	173865782	gal4|hela|ENSG00000234741|EE	chr1	173865363	173865419	SRSF7|K562	56
chr1	173864782	173865782	gal4|hela|ENSG00000234741|EE	chr1	173865639	173865683	U2AF1|HepG2	44
chr1	173864782	173865782	gal4|hela|ENSG00000234741|EE	chr1	173865187	173865197	PRPF8|K562	10
chr1	173864782	173865782	gal4|hela|ENSG00000234741|EE	chr1	173865152	173865173	POLR2G|HepG2	21
chr1	173864782	173865782	gal4|hela|ENSG00000234741|EE	chr1	173865514	173865531	SBDS|K562	17
chr1	173864782	173865782	gal4|hela|ENSG00000234741|EE	chr1	173865518	173865534	DDX6|K562	16
chr1	173864782	173865782	gal4|hela|ENSG00000234741|EE	chr1	173864831	173864860	RBM22|K562	29
chr1	173864782	173865782	gal4|hela|ENSG00000234741|EE	chr1	173865349	173865418	NPM1|K562	69
chr1	173864782	173865782	gal4|hela|ENSG00000234741|EE	chr1	173864866	173864874	TROVE2|HepG2	8
chr1	173864782	173865782	gal4|hela|ENSG00000234741|EE	chr1	173865152	173865197	PUS1|K562	45
chr1	173864782	173865782	gal4|hela|ENSG00000234741|EE	chr1	173865362	173865428	LARP7|K562	66
chr1	173864782	173865782	gal4|hela|ENSG00000234741|EE	chr1	173865413	173865420	HNRNPUL1|K562	7
chr1	173864782	173865782	gal4|hela|ENSG00000234741|EE	chr1	173864831	173864857	NPM1|K562	26
chr1	173864782	173865782	gal4|hela|ENSG00000234741|EE	chr1	173865353	173865410	TARDBP|K562	57
chr1	173864782	173865782	gal4|hela|ENSG00000234741|EE	chr1	173864858	173864898	RBM22|HepG2	40
chr1	173864782	173865782	gal4|hela|ENSG00000234741|EE	chr1	173864850	173864887	PCBP2|HepG2	37
chr1	173864782	173865782	gal4|hela|ENSG00000234741|EE	chr1	173865496	173865507	SUB1|HepG2	11
chr1	173864782	173865782	gal4|hela|ENSG00000234741|EE	chr1	173865167	173865192	NSUN2|K562	25
chr1	173864782	173865782	gal4|hela|ENSG00000234741|EE	chr1	173865504	173865546	BUD13|HepG2	42
chr1	173864782	173865782	gal4|hela|ENSG00000234741|EE	chr1	173865690	173865743	TARDBP|K562	53
chr1	173864782	173865782	gal4|hela|ENSG00000234741|EE	chr1	173865536	173865550	BUD13|K562	14
chr1	173864782	173865782	gal4|hela|ENSG00000234741|EE	chr1	173865263	173865282	AGGF1|K562	19
chr1	173864782	173865782	gal4|hela|ENSG00000234741|EE	chr1	173865149	173865196	TIA1|HepG2	47
chr1	173864782	173865782	gal4|hela|ENSG00000234741|EE	chr1	173865424	173865431	TIA1|K562	7
chr1	173864782	173865782	gal4|hela|ENSG00000234741|EE	chr1	173865163	173865196	PRPF8|K562	33
chr1	173864782	173865782	gal4|hela|ENSG00000234741|EE	chr1	173865350	173865413	GPKOW|K562	63
chr1	173864782	173865782	gal4|hela|ENSG00000234741|EE	chr1	173864843	173864848	DDX6|K562	5
chr1	173864782	173865782	gal4|hela|ENSG00000234741|EE	chr1	173864830	173864885	CSTF2T|K562	55
chr1	173864782	173865782	gal4|hela|ENSG00000234741|EE	chr1	173865348	173865415	SLBP|K562	67
chr1	173864782	173865782	gal4|hela|ENSG00000234741|EE	chr1	173865372	173865411	FASTKD2|HepG2	39
chr1	173864782	173865782	gal4|hela|ENSG00000234741|EE	chr1	173865355	173865412	HNRNPU|HepG2	57
chr1	173864782	173865782	gal4|hela|ENSG00000234741|EE	chr1	173865349	173865412	GNL3|K562	63
chr1	173864782	173865782	gal4|hela|ENSG00000234741|EE	chr1	173865502	173865526	TIA1|K562	24
chr1	173864782	173865782	gal4|hela|ENSG00000234741|EE	chr1	173865368	173865421	IGF2BP1|HepG2	53
chr1	173864782	173865782	gal4|hela|ENSG00000234741|EE	chr1	173865641	173865675	HNRNPUL1|K562	34
chr1	173864782	173865782	gal4|hela|ENSG00000234741|EE	chr1	173865266	173865270	TAF15|K562	4
chr1	173864782	173865782	gal4|hela|ENSG00000234741|EE	chr1	173865375	173865415	FTO|K562	40
chr1	173864782	173865782	gal4|hela|ENSG00000234741|EE	chr1	173865257	173865282	FAM120A|K562	25
chr1	173864782	173865782	gal4|hela|ENSG00000234741|EE	chr1	173865370	173865400	TROVE2|K562	30
chr1	173864782	173865782	gal4|hela|ENSG00000234741|EE	chr1	173865514	173865525	UCHL5|K562	11
chr1	173864782	173865782	gal4|hela|ENSG00000234741|EE	chr1	173864838	173864907	LSM11|HepG2	69
chr1	173864782	173865782	gal4|hela|ENSG00000234741|EE	chr1	173865501	173865536	HNRNPL|K562	35
chr1	173864782	173865782	gal4|hela|ENSG00000234741|EE	chr1	173865145	173865182	TIAL1|HeLa	37
chr1	173864782	173865782	gal4|hela|ENSG00000234741|EE	chr1	173865627	173865678	MTPAP|K562	51
chr1	173864782	173865782	gal4|hela|ENSG00000234741|EE	chr1	173865589	173865642	ZC3H7B|HEK293	53
chr1	173864782	173865782	gal4|hela|ENSG00000234741|EE	chr1	173865626	173865676	FKBP4|HepG2	50
chr1	173864782	173865782	gal4|hela|ENSG00000234741|EE	chr1	173865362	173865427	IGF2BP3|HepG2	65
chr1	173864782	173865782	gal4|hela|ENSG00000234741|EE	chr1	173864875	173864896	HNRNPUL1|K562	21
chr1	173864782	173865782	gal4|hela|ENSG00000234741|EE	chr1	173864853	173864904	NSUN2|K562	51
chr1	173864782	173865782	gal4|hela|ENSG00000234741|EE	chr1	173865168	173865189	NOL12|HepG2	21
chr1	173864782	173865782	gal4|hela|ENSG00000234741|EE	chr1	173865623	173865641	HNRNPUL1|K562	18
chr1	173864782	173865782	gal4|hela|ENSG00000234741|EE	chr1	173865349	173865416	FASTKD2|K562	67
chr1	173864782	173865782	gal4|hela|ENSG00000234741|EE	chr1	173865721	173865747	KHSRP|K562	26
chr1	173864782	173865782	gal4|hela|ENSG00000234741|EE	chr1	173865228	173865230	DHX30|K562	2
chr1	173864782	173865782	gal4|hela|ENSG00000234741|EE	chr1	173865347	173865357	SMNDC1|K562	10
chr1	173864782	173865782	gal4|hela|ENSG00000234741|EE	chr1	173864837	173864900	FTO|K562	63
chr1	173864782	173865782	gal4|hela|ENSG00000234741|EE	chr1	173865353	173865411	SMNDC1|HepG2	58
chr1	173864782	173865782	gal4|hela|ENSG00000234741|EE	chr1	173865163	173865192	RBM27|K562	29
chr1	173864782	173865782	gal4|hela|ENSG00000234741|EE	chr1	173864792	173864799	FAM120A|HepG2	7
chr1	173864782	173865782	gal4|hela|ENSG00000234741|EE	chr1	173865264	173865282	ZNF622|K562	18
chr1	173864782	173865782	gal4|hela|ENSG00000234741|EE	chr1	173865413	173865427	LARP7|HepG2	14
chr1	173864782	173865782	gal4|hela|ENSG00000234741|EE	chr1	173865161	173865179	SF3B4|K562	18
chr1	173864782	173865782	gal4|hela|ENSG00000234741|EE	chr1	173865415	173865426	FTO|K562	11
chr1	173864782	173865782	gal4|hela|ENSG00000234741|EE	chr1	173865133	173865174	DDX42|K562	41
chr1	173864782	173865782	gal4|hela|ENSG00000234741|EE	chr1	173864793	173864801	HNRNPK|HepG2	8
chr1	173864782	173865782	gal4|hela|ENSG00000234741|EE	chr1	173865631	173865675	SRSF1|HepG2	44
chr1	173864782	173865782	gal4|hela|ENSG00000234741|EE	chr1	173865242	173865312	BUD13|K562	70
chr1	173864782	173865782	gal4|hela|ENSG00000234741|EE	chr1	173865156	173865164	CSTF2T|K562	8
chr1	173864782	173865782	gal4|hela|ENSG00000234741|EE	chr1	173864866	173864906	SERBP1|K562	40
chr1	173864782	173865782	gal4|hela|ENSG00000234741|EE	chr1	173864836	173864894	SRSF1|HepG2	58
chr1	173864782	173865782	gal4|hela|ENSG00000234741|EE	chr1	173865359	173865430	UPF1|K562	71
chr1	173864782	173865782	gal4|hela|ENSG00000234741|EE	chr1	173865158	173865196	UCHL5|K562	38
chr1	173864782	173865782	gal4|hela|ENSG00000234741|EE	chr1	173864837	173864882	CPSF1|HEK293	45
chr1	173864782	173865782	gal4|hela|ENSG00000234741|EE	chr1	173865394	173865401	SF3B4|K562	7
chr1	173864782	173865782	gal4|hela|ENSG00000234741|EE	chr1	173865537	173865547	ZNF622|K562	10
chr1	173864782	173865782	gal4|hela|ENSG00000234741|EE	chr1	173865156	173865197	PPIL4|K562	41
chr1	173864782	173865782	gal4|hela|ENSG00000234741|EE	chr1	173865633	173865674	RBM15|K562	41
chr1	173864782	173865782	gal4|hela|ENSG00000234741|EE	chr1	173865628	173865671	SRSF9|HepG2	43
chr1	173864782	173865782	gal4|hela|ENSG00000234741|EE	chr1	173865364	173865410	GTF2F1|HepG2	46
chr1	173864782	173865782	gal4|hela|ENSG00000234741|EE	chr1	173865508	173865535	LIN28B|K562	27
chr1	173864782	173865782	gal4|hela|ENSG00000234741|EE	chr1	173865185	173865197	DDX55|K562	12
chr1	173864782	173865782	gal4|hela|ENSG00000234741|EE	chr1	173865636	173865672	GTF2F1|K562	36
chr1	173864782	173865782	gal4|hela|ENSG00000234741|EE	chr1	173865628	173865674	U2AF1|K562	46
chr1	173864782	173865782	gal4|hela|ENSG00000234741|EE	chr1	173865617	173865682	RBFOX2|HepG2	65
chr1	173864782	173865782	gal4|hela|ENSG00000234741|EE	chr1	173865168	173865196	DDX6|HepG2	28
chr1	173864782	173865782	gal4|hela|ENSG00000234741|EE	chr1	173865169	173865192	DDX3X|HepG2	23
chr1	173864782	173865782	gal4|hela|ENSG00000234741|EE	chr1	173864832	173864855	TROVE2|HepG2	23
chr1	173864782	173865782	gal4|hela|ENSG00000234741|EE	chr1	173864858	173864893	PUM2|K562	35
chr1	173864782	173865782	gal4|hela|ENSG00000234741|EE	chr1	173865239	173865260	SRSF1|K562	21
chr1	173864782	173865782	gal4|hela|ENSG00000234741|EE	chr1	173864835	173864912	TARDBP|K562	77
chr1	173864782	173865782	gal4|hela|ENSG00000234741|EE	chr1	173865228	173865237	TAF15|K562	9
chr1	173864782	173865782	gal4|hela|ENSG00000234741|EE	chr1	173865165	173865186	SF3B4|HepG2	21
chr1	173864782	173865782	gal4|hela|ENSG00000234741|EE	chr1	173865625	173865664	FUBP3|HepG2	39
chr1	173864782	173865782	gal4|hela|ENSG00000234741|EE	chr1	173865505	173865534	IGF2BP1|K562	29
chr1	173864782	173865782	gal4|hela|ENSG00000234741|EE	chr1	173865350	173865423	RBM27|K562	73
chr1	173864782	173865782	gal4|hela|ENSG00000234741|EE	chr1	173865389	173865418	PTBP1|K562	29
chr1	173864782	173865782	gal4|hela|ENSG00000234741|EE	chr1	173865511	173865536	GEMIN5|K562	25
chr1	173864782	173865782	gal4|hela|ENSG00000234741|EE	chr1	173864833	173864853	SF3A3|HepG2	20
chr1	173864782	173865782	gal4|hela|ENSG00000234741|EE	chr1	173865155	173865171	SF3B1|K562	16
chr1	173864782	173865782	gal4|hela|ENSG00000234741|EE	chr1	173865627	173865686	PTBP1|HepG2	59
chr1	173864782	173865782	gal4|hela|ENSG00000234741|EE	chr1	173865509	173865521	HLTF|K562	12
chr1	173864782	173865782	gal4|hela|ENSG00000234741|EE	chr1	173865353	173865417	BUD13|K562	64
chr1	173864782	173865782	gal4|hela|ENSG00000234741|EE	chr1	173865589	173865642	CPSF3|HEK293	53
chr1	173864782	173865782	gal4|hela|ENSG00000234741|EE	chr1	173865351	173865421	AKAP8L|K562	70
chr1	173864782	173865782	gal4|hela|ENSG00000234741|EE	chr1	173865635	173865674	TBRG4|K562	39
chr1	173864782	173865782	gal4|hela|ENSG00000234741|EE	chr1	173865417	173865432	NOLC1|K562	15
chr1	173864782	173865782	gal4|hela|ENSG00000234741|EE	chr1	173865157	173865196	UPF1|K562	39
chr1	173864782	173865782	gal4|hela|ENSG00000234741|EE	chr1	173865625	173865672	METAP2|K562	47
chr1	173864782	173865782	gal4|hela|ENSG00000234741|EE	chr1	173865253	173865280	ZRANB2|K562	27
chr1	173864782	173865782	gal4|hela|ENSG00000234741|EE	chr1	173865625	173865682	XRCC6|HepG2	57
chr1	173864782	173865782	gal4|hela|ENSG00000234741|EE	chr1	173865264	173865304	SF3B1|K562	40
chr1	173864782	173865782	gal4|hela|ENSG00000234741|EE	chr1	173865153	173865190	CPSF6|K562	37
chr1	173864782	173865782	gal4|hela|ENSG00000234741|EE	chr1	173865481	173865502	NUDT21|HEK293	21
chr1	173864782	173865782	gal4|hela|ENSG00000234741|EE	chr1	173865261	173865274	LIN28B|K562	13
chr1	173864782	173865782	gal4|hela|ENSG00000234741|EE	chr1	173864853	173864903	YWHAG|K562	50
chr1	173864782	173865782	gal4|hela|ENSG00000234741|EE	chr1	173865476	173865492	NOLC1|K562	16
chr1	173864782	173865782	gal4|hela|ENSG00000234741|EE	chr1	173864872	173864902	RBM15|K562	30
chr1	173864782	173865782	gal4|hela|ENSG00000234741|EE	chr1	173865413	173865441	RBM22|K562	28
chr1	173864782	173865782	gal4|hela|ENSG00000234741|EE	chr1	173865153	173865169	METAP2|K562	16
chr1	173864782	173865782	gal4|hela|ENSG00000234741|EE	chr1	173865354	173865406	SLTM|HepG2	52
chr1	173864782	173865782	gal4|hela|ENSG00000234741|EE	chr1	173865491	173865537	BUD13|K562	46
chr1	173864782	173865782	gal4|hela|ENSG00000234741|EE	chr1	173865413	173865424	SRSF9|HepG2	11
chr1	173864782	173865782	gal4|hela|ENSG00000234741|EE	chr1	173865537	173865546	SRSF1|K562	9
chr1	173864782	173865782	gal4|hela|ENSG00000234741|EE	chr1	173865623	173865674	HNRNPM|HepG2	51
chr1	173864782	173865782	gal4|hela|ENSG00000234741|EE	chr1	173865360	173865381	AUH|HepG2	21
chr1	173864782	173865782	gal4|hela|ENSG00000234741|EE	chr1	173865267	173865279	METAP2|K562	12
chr1	173864782	173865782	gal4|hela|ENSG00000234741|EE	chr1	173864837	173864882	EIF4A3|HeLa	45
chr1	173864782	173865782	gal4|hela|ENSG00000234741|EE	chr1	173865228	173865242	YBX3|K562	14
chr1	173864782	173865782	gal4|hela|ENSG00000234741|EE	chr1	173865373	173865402	DDX42|K562	29
chr1	173864782	173865782	gal4|hela|ENSG00000234741|EE	chr1	173865176	173865186	RPS3|HepG2	10
chr1	173864782	173865782	gal4|hela|ENSG00000234741|EE	chr1	173865621	173865669	SRSF7|HepG2	48
chr1	173864782	173865782	gal4|hela|ENSG00000234741|EE	chr1	173864832	173864854	UCHL5|HepG2	22
chr1	173864782	173865782	gal4|hela|ENSG00000234741|EE	chr1	173865625	173865677	ILF3|HepG2	52
chr1	173864782	173865782	gal4|hela|ENSG00000234741|EE	chr1	173865228	173865241	PPIG|HepG2	13
chr1	173864782	173865782	gal4|hela|ENSG00000234741|EE	chr1	173864834	173864849	RPS3|K562	15
chr1	173864782	173865782	gal4|hela|ENSG00000234741|EE	chr1	173865519	173865535	DDX55|K562	16
chr1	173864782	173865782	gal4|hela|ENSG00000234741|EE	chr1	173865356	173865415	SF3A3|HepG2	59
chr1	173864782	173865782	gal4|hela|ENSG00000234741|EE	chr1	173864854	173864899	LARP4|K562	45
chr1	173864782	173865782	gal4|hela|ENSG00000234741|EE	chr1	173865168	173865194	KHDRBS1|K562	26
chr1	173864782	173865782	gal4|hela|ENSG00000234741|EE	chr1	173864828	173864856	GTF2F1|HepG2	28
chr1	173864782	173865782	gal4|hela|ENSG00000234741|EE	chr1	173865532	173865545	UCHL5|HepG2	13
chr1	173864782	173865782	gal4|hela|ENSG00000234741|EE	chr1	173865415	173865426	LSM11|K562	11
chr1	173864782	173865782	gal4|hela|ENSG00000234741|EE	chr1	173864833	173864899	EIF3D|HepG2	66
chr1	173864782	173865782	gal4|hela|ENSG00000234741|EE	chr1	173864842	173864905	LARP7|HepG2	63
chr1	173864782	173865782	gal4|hela|ENSG00000234741|EE	chr1	173865262	173865280	RBFOX2|K562	18
chr1	173864782	173865782	gal4|hela|ENSG00000234741|EE	chr1	173865151	173865198	BUD13|K562	47
chr1	173864782	173865782	gal4|hela|ENSG00000234741|EE	chr1	173865629	173865674	SF3A3|HepG2	45
chr1	173864782	173865782	gal4|hela|ENSG00000234741|EE	chr1	173865153	173865197	GRWD1|HepG2	44
chr1	173864782	173865782	gal4|hela|ENSG00000234741|EE	chr1	173865228	173865242	UPF1|K562	14
chr1	173864782	173865782	gal4|hela|ENSG00000234741|EE	chr1	173864847	173864869	DDX42|K562	22
chr1	173864782	173865782	gal4|hela|ENSG00000234741|EE	chr1	173865182	173865196	GTF2F1|K562	14
chr1	173864782	173865782	gal4|hela|ENSG00000234741|EE	chr1	173865409	173865430	PRPF8|K562	21
chr1	173864782	173865782	gal4|hela|ENSG00000234741|EE	chr1	173865496	173865537	SUB1|HepG2	41
chr1	173864782	173865782	gal4|hela|ENSG00000234741|EE	chr1	173865244	173865289	U2AF2|K562	45
chr1	173864782	173865782	gal4|hela|ENSG00000234741|EE	chr1	173864835	173864855	U2AF2|K562	20
chr1	173864782	173865782	gal4|hela|ENSG00000234741|EE	chr1	173865631	173865655	CSTF2T|K562	24
chr1	173864782	173865782	gal4|hela|ENSG00000234741|EE	chr1	173865638	173865687	FUBP3|HepG2	49
chr1	173864782	173865782	gal4|hela|ENSG00000234741|EE	chr1	173865350	173865409	IGF2BP1|K562	59
chr1	173864782	173865782	gal4|hela|ENSG00000234741|EE	chr1	173864835	173864893	QKI|K562	58
chr1	173864782	173865782	gal4|hela|ENSG00000234741|EE	chr1	173865355	173865426	FXR1|K562	71
chr1	173864782	173865782	gal4|hela|ENSG00000234741|EE	chr1	173864856	173864893	SRSF9|HepG2	37
chr1	173864782	173865782	gal4|hela|ENSG00000234741|EE	chr1	173865356	173865421	RPS5|HepG2	65
chr1	173864782	173865782	gal4|hela|ENSG00000234741|EE	chr1	173865624	173865682	RPS3|K562	58
chr1	173864782	173865782	gal4|hela|ENSG00000234741|EE	chr1	173865367	173865377	PRPF8|K562	10
chr1	173864782	173865782	gal4|hela|ENSG00000234741|EE	chr1	173865661	173865676	NOLC1|K562	15
chr1	173864782	173865782	gal4|hela|ENSG00000234741|EE	chr1	173864835	173864902	NONO|K562	67
chr1	173864782	173865782	gal4|hela|ENSG00000234741|EE	chr1	173865273	173865279	YWHAG|K562	6
chr1	173864782	173865782	gal4|hela|ENSG00000234741|EE	chr1	173864857	173864897	LIN28B|HepG2	40
chr1	173864782	173865782	gal4|hela|ENSG00000234741|EE	chr1	173865244	173865285	U2AF2|K562	41
chr1	173864782	173865782	gal4|hela|ENSG00000234741|EE	chr1	173865236	173865282	SAFB2|K562	46
chr1	173864782	173865782	gal4|hela|ENSG00000234741|EE	chr1	173865362	173865413	HNRNPU|K562	51
chr1	173864782	173865782	gal4|hela|ENSG00000234741|EE	chr1	173864860	173864904	PTBP1|HepG2	44
chr1	173864782	173865782	gal4|hela|ENSG00000234741|EE	chr1	173865642	173865674	UPF1|K562	32
chr1	173864782	173865782	gal4|hela|ENSG00000234741|EE	chr1	173864895	173864904	RBM5|HepG2	9
chr1	173864782	173865782	gal4|hela|ENSG00000234741|EE	chr1	173864860	173864894	SUGP2|HepG2	34
chr1	173864782	173865782	gal4|hela|ENSG00000234741|EE	chr1	173864836	173864881	CSTF2T|HepG2	45
chr1	173864782	173865782	gal4|hela|ENSG00000234741|EE	chr1	173865153	173865198	EIF3D|HepG2	45
chr1	173864782	173865782	gal4|hela|ENSG00000234741|EE	chr1	173865492	173865532	SRSF1|HepG2	40
chr1	173864782	173865782	gal4|hela|ENSG00000234741|EE	chr1	173865754	173865779	HNRNPM|K562	25
chr1	173864782	173865782	gal4|hela|ENSG00000234741|EE	chr1	173865352	173865410	SRSF7|HepG2	58
chr1	173864782	173865782	gal4|hela|ENSG00000234741|EE	chr1	173865627	173865671	AUH|K562	44
chr1	173864782	173865782	gal4|hela|ENSG00000234741|EE	chr1	173865278	173865342	HNRNPF|HEK293T	64
chr1	173864782	173865782	gal4|hela|ENSG00000234741|EE	chr1	173865350	173865415	MTPAP|K562	65
chr1	173864782	173865782	gal4|hela|ENSG00000234741|EE	chr1	173865163	173865197	EFTUD2|K562	34
chr1	173864782	173865782	gal4|hela|ENSG00000234741|EE	chr1	173865509	173865522	TNRC6A|K562	13
chr1	173864782	173865782	gal4|hela|ENSG00000234741|EE	chr1	173864854	173864899	SMNDC1|K562	45
chr1	173864782	173865782	gal4|hela|ENSG00000234741|EE	chr1	173865348	173865412	GNL3|K562	64
chr1	173864782	173865782	gal4|hela|ENSG00000234741|EE	chr1	173865352	173865414	ILF3|K562	62
chr1	173864782	173865782	gal4|hela|ENSG00000234741|EE	chr1	173865379	173865417	METAP2|K562	38
chr1	173864782	173865782	gal4|hela|ENSG00000234741|EE	chr1	173865236	173865283	AARS|K562	47
chr1	173864782	173865782	gal4|hela|ENSG00000234741|EE	chr1	173865625	173865681	BCCIP|HepG2	56
chr1	173864782	173865782	gal4|hela|ENSG00000234741|EE	chr1	173865541	173865546	DDX55|K562	5
chr1	173864782	173865782	gal4|hela|ENSG00000234741|EE	chr1	173865231	173865242	DDX6|K562	11
chr1	173864782	173865782	gal4|hela|ENSG00000234741|EE	chr1	173865624	173865682	NPM1|K562	58
chr1	173864782	173865782	gal4|hela|ENSG00000234741|EE	chr1	173864775	173864809	FXR2|K562	27
chr1	173864782	173865782	gal4|hela|ENSG00000234741|EE	chr1	173864855	173864904	PTBP1|HepG2	49
chr1	173864782	173865782	gal4|hela|ENSG00000234741|EE	chr1	173864834	173864857	KHDRBS1|K562	23
chr1	173864782	173865782	gal4|hela|ENSG00000234741|EE	chr1	173865390	173865415	NOLC1|HepG2	25
chr1	173864782	173865782	gal4|hela|ENSG00000234741|EE	chr1	173865625	173865633	NOLC1|HepG2	8
chr1	173864782	173865782	gal4|hela|ENSG00000234741|EE	chr1	173865623	173865628	NOLC1|HepG2	5
chr1	173864782	173865782	gal4|hela|ENSG00000234741|EE	chr1	173864832	173864905	SND1|K562	73
chr1	173864782	173865782	gal4|hela|ENSG00000234741|EE	chr1	173864867	173864884	GEMIN5|K562	17
chr1	173864782	173865782	gal4|hela|ENSG00000234741|EE	chr1	173865652	173865659	EWSR1|K562	7
chr1	173864782	173865782	gal4|hela|ENSG00000234741|EE	chr1	173865349	173865415	RPS5|K562	66
chr1	173864782	173865782	gal4|hela|ENSG00000234741|EE	chr1	173865350	173865359	UCHL5|K562	9
chr1	173864782	173865782	gal4|hela|ENSG00000234741|EE	chr1	173865187	173865197	DGCR8|HepG2	10
chr1	173864782	173865782	gal4|hela|ENSG00000234741|EE	chr1	173864869	173864904	DDX24|K562	35
chr1	173864782	173865782	gal4|hela|ENSG00000234741|EE	chr1	173865358	173865427	RPS11|K562	69
chr1	173864782	173865782	gal4|hela|ENSG00000234741|EE	chr1	173865497	173865529	EFTUD2|K562	32
chr1	173864782	173865782	gal4|hela|ENSG00000234741|EE	chr1	173865358	173865402	NUDT21|HEK293	44
chr1	173864782	173865782	gal4|hela|ENSG00000234741|EE	chr1	173865359	173865394	PTBP1|HepG2	35
chr1	173864782	173865782	gal4|hela|ENSG00000234741|EE	chr1	173865243	173865275	SUB1|HepG2	32
chr1	173864782	173865782	gal4|hela|ENSG00000234741|EE	chr1	173865353	173865412	LARP7|HepG2	59
chr1	173864782	173865782	gal4|hela|ENSG00000234741|EE	chr1	173865627	173865680	TROVE2|K562	53
chr1	173864782	173865782	gal4|hela|ENSG00000234741|EE	chr1	173865535	173865539	TIA1|K562	4
chr1	173864782	173865782	gal4|hela|ENSG00000234741|EE	chr1	173865629	173865671	TAF15|K562	42
chr1	173864782	173865782	gal4|hela|ENSG00000234741|EE	chr1	173865589	173865642	NUDT21|HEK293	53
chr1	173864782	173865782	gal4|hela|ENSG00000234741|EE	chr1	173865245	173865282	HNRNPM|K562	37
chr1	173864782	173865782	gal4|hela|ENSG00000234741|EE	chr1	173865151	173865198	EFTUD2|K562	47
chr1	173864782	173865782	gal4|hela|ENSG00000234741|EE	chr1	173865359	173865450	EFTUD2|K562	91
chr1	173864782	173865782	gal4|hela|ENSG00000234741|EE	chr1	173865157	173865190	SRSF7|K562	33
chr1	173864782	173865782	gal4|hela|ENSG00000234741|EE	chr1	173865186	173865196	TNRC6A|K562	10
chr1	173864782	173865782	gal4|hela|ENSG00000234741|EE	chr1	173865358	173865382	AGO2|HEK293S	24
chr1	173864782	173865782	gal4|hela|ENSG00000234741|EE	chr1	173865364	173865411	U2AF2|HepG2	47
chr1	173864782	173865782	gal4|hela|ENSG00000234741|EE	chr1	173865351	173865411	DDX6|K562	60
chr1	173864782	173865782	gal4|hela|ENSG00000234741|EE	chr1	173865166	173865190	NKRF|HepG2	24
chr1	173864782	173865782	gal4|hela|ENSG00000234741|EE	chr1	173865636	173865675	AGGF1|HepG2	39
chr1	173864782	173865782	gal4|hela|ENSG00000234741|EE	chr1	173864830	173864856	SRSF9|HepG2	26
chr1	173864782	173865782	gal4|hela|ENSG00000234741|EE	chr1	173864856	173864896	DROSHA|K562	40
chr1	173864782	173865782	gal4|hela|ENSG00000234741|EE	chr1	173864851	173864901	GPKOW|K562	50
chr1	173864782	173865782	gal4|hela|ENSG00000234741|EE	chr1	173864854	173864900	EIF3H|HepG2	46
chr1	173864782	173865782	gal4|hela|ENSG00000234741|EE	chr1	173865630	173865676	RBM27|K562	46
chr1	173864782	173865782	gal4|hela|ENSG00000234741|EE	chr1	173865626	173865675	ILF3|HepG2	49
chr1	173864782	173865782	gal4|hela|ENSG00000234741|EE	chr1	173865269	173865281	UCHL5|K562	12
chr1	173864782	173865782	gal4|hela|ENSG00000234741|EE	chr1	173864870	173864907	BUD13|K562	37
chr1	173864782	173865782	gal4|hela|ENSG00000234741|EE	chr1	173865632	173865675	RBM22|HepG2	43
chr1	173864782	173865782	gal4|hela|ENSG00000234741|EE	chr1	173865622	173865680	HNRNPUL1|HepG2	58
chr1	173864782	173865782	gal4|hela|ENSG00000234741|EE	chr1	173864864	173864900	HNRNPU|K562	36
chr1	173864782	173865782	gal4|hela|ENSG00000234741|EE	chr1	173865269	173865322	SF3B4|K562	53
chr1	173864782	173865782	gal4|hela|ENSG00000234741|EE	chr1	173865624	173865678	RPS5|HepG2	54
chr1	173864782	173865782	gal4|hela|ENSG00000234741|EE	chr1	173865401	173865425	SF3B4|K562	24
chr1	173864782	173865782	gal4|hela|ENSG00000234741|EE	chr1	173865373	173865417	SRSF1|HepG2	44
chr1	173864782	173865782	gal4|hela|ENSG00000234741|EE	chr1	173865156	173865196	LARP4|HepG2	40
chr1	173864782	173865782	gal4|hela|ENSG00000234741|EE	chr1	173865628	173865673	LIN28B|K562	45
chr1	173864782	173865782	gal4|hela|ENSG00000234741|EE	chr1	173865415	173865429	NOLC1|HepG2	14
chr1	173864782	173865782	gal4|hela|ENSG00000234741|EE	chr1	173864853	173864897	LIN28B|HepG2	44
chr1	173864782	173865782	gal4|hela|ENSG00000234741|EE	chr1	173865510	173865534	PUS1|K562	24
chr1	173864782	173865782	gal4|hela|ENSG00000234741|EE	chr1	173864821	173864878	HNRNPC|HepG2	57
chr1	173864782	173865782	gal4|hela|ENSG00000234741|EE	chr1	173865628	173865655	HNRNPU|K562	27
chr1	173864782	173865782	gal4|hela|ENSG00000234741|EE	chr1	173865164	173865194	DDX3X|HepG2	30
chr1	173864782	173865782	gal4|hela|ENSG00000234741|EE	chr1	173865361	173865412	XPO5|HepG2	51
chr1	173864782	173865782	gal4|hela|ENSG00000234741|EE	chr1	173865543	173865545	UCHL5|K562	2
chr1	173864782	173865782	gal4|hela|ENSG00000234741|EE	chr1	173864823	173864912	GTF2F1|K562	89
chr1	173864782	173865782	gal4|hela|ENSG00000234741|EE	chr1	173865349	173865376	LARP4|K562	27
chr1	173864782	173865782	gal4|hela|ENSG00000234741|EE	chr1	173864888	173864904	SMNDC1|K562	16
chr1	173864782	173865782	gal4|hela|ENSG00000234741|EE	chr1	173864834	173864902	DHX30|HepG2	68
chr1	173864782	173865782	gal4|hela|ENSG00000234741|EE	chr1	173864841	173864854	PTBP1|K562	13
chr1	173864782	173865782	gal4|hela|ENSG00000234741|EE	chr1	173864829	173864893	HNRNPUL1|HepG2	64
chr1	173864782	173865782	gal4|hela|ENSG00000234741|EE	chr1	173864837	173864882	FMR1|HEK293	45
chr1	173864782	173865782	gal4|hela|ENSG00000234741|EE	chr1	173865358	173865402	HNRNPM|HEK293T	44
chr1	173864782	173865782	gal4|hela|ENSG00000234741|EE	chr1	173864844	173864886	XRN2|K562	42
chr1	173864782	173865782	gal4|hela|ENSG00000234741|EE	chr1	173865352	173865415	BUD13|K562	63
chr1	173864782	173865782	gal4|hela|ENSG00000234741|EE	chr1	173865341	173865425	CSTF2T|K562	84
chr1	173864782	173865782	gal4|hela|ENSG00000234741|EE	chr1	173865629	173865678	RBFOX2|K562	49
chr1	173864782	173865782	gal4|hela|ENSG00000234741|EE	chr1	173865447	173865463	KHSRP|K562	16
chr1	173864782	173865782	gal4|hela|ENSG00000234741|EE	chr1	173865278	173865282	DDX55|K562	4
chr1	173864782	173865782	gal4|hela|ENSG00000234741|EE	chr1	173865253	173865276	AGGF1|K562	23
chr1	173864782	173865782	gal4|hela|ENSG00000234741|EE	chr1	173865142	173865172	TIA1|K562	30
chr1	173864782	173865782	gal4|hela|ENSG00000234741|EE	chr1	173865150	173865173	SLTM|K562	23
chr1	173864782	173865782	gal4|hela|ENSG00000234741|EE	chr1	173864865	173864884	AGGF1|HepG2	19
chr1	173864782	173865782	gal4|hela|ENSG00000234741|EE	chr1	173865361	173865432	SERBP1|K562	71
chr1	173864782	173865782	gal4|hela|ENSG00000234741|EE	chr1	173864837	173864882	CPSF6|HEK293	45
chr1	173864782	173865782	gal4|hela|ENSG00000234741|EE	chr1	173865168	173865192	PPIG|HepG2	24
chr1	173864782	173865782	gal4|hela|ENSG00000234741|EE	chr1	173864825	173864908	ILF3|HepG2	83
chr1	173864782	173865782	gal4|hela|ENSG00000234741|EE	chr1	173865645	173865648	NOLC1|HepG2	3
chr1	173864782	173865782	gal4|hela|ENSG00000234741|EE	chr1	173865499	173865541	RBM15|K562	42
chr1	173864782	173865782	gal4|hela|ENSG00000234741|EE	chr1	173865677	173865686	DKC1|HepG2	9
chr1	173864782	173865782	gal4|hela|ENSG00000234741|EE	chr1	173865364	173865410	YWHAG|K562	46
chr1	173864782	173865782	gal4|hela|ENSG00000234741|EE	chr1	173864834	173864896	RPS5|K562	62
chr1	173864782	173865782	gal4|hela|ENSG00000234741|EE	chr1	173865182	173865195	FXR1|K562	13
chr1	173864782	173865782	gal4|hela|ENSG00000234741|EE	chr1	173865627	173865675	HNRNPK|K562	48
chr1	173864782	173865782	gal4|hela|ENSG00000234741|EE	chr1	173865628	173865682	ILF3|K562	54
chr1	173864782	173865782	gal4|hela|ENSG00000234741|EE	chr1	173865636	173865675	BUD13|HepG2	39
chr1	173864782	173865782	gal4|hela|ENSG00000234741|EE	chr1	173864762	173864783	KHSRP|K562	1
chr1	173864782	173865782	gal4|hela|ENSG00000234741|EE	chr1	173864857	173864895	ZNF622|K562	38
chr1	173864782	173865782	gal4|hela|ENSG00000234741|EE	chr1	173865366	173865418	LARP4|HepG2	52
chr1	173864782	173865782	gal4|hela|ENSG00000234741|EE	chr1	173865152	173865162	BUD13|K562	10
chr1	173864782	173865782	gal4|hela|ENSG00000234741|EE	chr1	173865146	173865197	BUD13|HepG2	51
chr1	173864782	173865782	gal4|hela|ENSG00000234741|EE	chr1	173864836	173864868	U2AF2|HepG2	32
chr1	173864782	173865782	gal4|hela|ENSG00000234741|EE	chr1	173865349	173865415	NPM1|K562	66
chr1	173864782	173865782	gal4|hela|ENSG00000234741|EE	chr1	173865356	173865409	TAF15|K562	53
chr1	173864782	173865782	gal4|hela|ENSG00000234741|EE	chr1	173865363	173865411	FAM120A|HepG2	48
chr1	173864782	173865782	gal4|hela|ENSG00000234741|EE	chr1	173865480	173865492	YBX3|K562	12
chr1	173864782	173865782	gal4|hela|ENSG00000234741|EE	chr1	173865357	173865364	SMNDC1|K562	7
chr1	173864782	173865782	gal4|hela|ENSG00000234741|EE	chr1	173865640	173865665	PPIG|HepG2	25
chr1	173864782	173865782	gal4|hela|ENSG00000234741|EE	chr1	173865253	173865278	DDX24|K562	25
chr1	173864782	173865782	gal4|hela|ENSG00000234741|EE	chr1	173865353	173865417	CPSF6|K562	64
chr1	173864782	173865782	gal4|hela|ENSG00000234741|EE	chr1	173865627	173865678	SUGP2|HepG2	51
chr1	173864782	173865782	gal4|hela|ENSG00000234741|EE	chr1	173865638	173865681	GRSF1|HepG2	43
chr1	173864782	173865782	gal4|hela|ENSG00000234741|EE	chr1	173865152	173865177	CPSF6|K562	25
chr1	173864782	173865782	gal4|hela|ENSG00000234741|EE	chr1	173865621	173865671	SFPQ|HepG2	50
chr1	173864782	173865782	gal4|hela|ENSG00000234741|EE	chr1	173864857	173864899	LIN28B|K562	42
chr1	173864782	173865782	gal4|hela|ENSG00000234741|EE	chr1	173865628	173865671	TBRG4|HepG2	43
chr1	173864782	173865782	gal4|hela|ENSG00000234741|EE	chr1	173865154	173865162	DDX6|K562	8
chr1	173864782	173865782	gal4|hela|ENSG00000234741|EE	chr1	173864844	173864894	TBRG4|K562	50
chr1	173864782	173865782	gal4|hela|ENSG00000234741|EE	chr1	173864829	173864864	HNRNPU|K562	35
chr1	173864782	173865782	gal4|hela|ENSG00000234741|EE	chr1	173865175	173865181	TROVE2|K562	6
chr1	173864782	173865782	gal4|hela|ENSG00000234741|EE	chr1	173864848	173864896	RPS5|HepG2	48
chr1	173864782	173865782	gal4|hela|ENSG00000234741|EE	chr1	173865347	173865410	TBRG4|K562	63
chr1	173864782	173865782	gal4|hela|ENSG00000234741|EE	chr1	173865361	173865415	SUPV3L1|HepG2	54
chr1	173864782	173865782	gal4|hela|ENSG00000234741|EE	chr1	173865361	173865408	GRSF1|HepG2	47
chr1	173864782	173865782	gal4|hela|ENSG00000234741|EE	chr1	173865642	173865677	DKC1|HepG2	35
chr1	173864782	173865782	gal4|hela|ENSG00000234741|EE	chr1	173865479	173865533	PRPF8|K562	54
chr1	173864782	173865782	gal4|hela|ENSG00000234741|EE	chr1	173864833	173864903	SRSF1|K562	70
chr1	173864782	173865782	gal4|hela|ENSG00000234741|EE	chr1	173864833	173864901	FASTKD2|HepG2	68
chr1	173864782	173865782	gal4|hela|ENSG00000234741|EE	chr1	173865532	173865548	ZRANB2|K562	16
chr1	173864782	173865782	gal4|hela|ENSG00000234741|EE	chr1	173864853	173864903	DDX55|K562	50
chr1	173864782	173865782	gal4|hela|ENSG00000234741|EE	chr1	173865628	173865680	PPIL4|K562	52
chr1	173864782	173865782	gal4|hela|ENSG00000234741|EE	chr1	173865622	173865673	SLTM|HepG2	51
chr1	173864782	173865782	gal4|hela|ENSG00000234741|EE	chr1	173864854	173864890	NCBP2|HepG2	36
chr1	173864782	173865782	gal4|hela|ENSG00000234741|EE	chr1	173865512	173865527	DDX3X|K562	15
chr1	173864782	173865782	gal4|hela|ENSG00000234741|EE	chr1	173865358	173865378	PTBP1|K562	20
chr1	173864782	173865782	gal4|hela|ENSG00000234741|EE	chr1	173865370	173865412	HNRNPA1|HepG2	42
chr1	173864782	173865782	gal4|hela|ENSG00000234741|EE	chr1	173865626	173865680	CSTF2|HepG2	54
chr1	173864782	173865782	gal4|hela|ENSG00000234741|EE	chr1	173865629	173865668	HNRNPA1|HepG2	39
chr1	173864782	173865782	gal4|hela|ENSG00000234741|EE	chr1	173865350	173865413	XRCC6|HepG2	63
chr1	173864782	173865782	gal4|hela|ENSG00000234741|EE	chr1	173865349	173865411	HNRNPA1|K562	62
chr1	173864782	173865782	gal4|hela|ENSG00000234741|EE	chr1	173865635	173865685	DGCR8|HepG2	50
chr1	173864782	173865782	gal4|hela|ENSG00000234741|EE	chr1	173865537	173865548	SUB1|HepG2	11
chr1	173864782	173865782	gal4|hela|ENSG00000234741|EE	chr1	173865233	173865269	UCHL5|HepG2	36
chr1	173864782	173865782	gal4|hela|ENSG00000234741|EE	chr1	173865353	173865415	AARS|K562	62
chr1	173864782	173865782	gal4|hela|ENSG00000234741|EE	chr1	173865153	173865198	BUD13|HepG2	45
chr1	173864782	173865782	gal4|hela|ENSG00000234741|EE	chr1	173865162	173865200	GEMIN5|K562	38
chr1	173864782	173865782	gal4|hela|ENSG00000234741|EE	chr1	173865476	173865505	SF3B1|K562	29
chr1	173864782	173865782	gal4|hela|ENSG00000234741|EE	chr1	173865509	173865510	FXR2|K562	1
chr1	173864782	173865782	gal4|hela|ENSG00000234741|EE	chr1	173865633	173865674	ILF3|K562	41
chr1	173864782	173865782	gal4|hela|ENSG00000234741|EE	chr1	173865624	173865681	NKRF|HepG2	57
chr1	173864782	173865782	gal4|hela|ENSG00000234741|EE	chr1	173865623	173865678	LARP7|HepG2	55
chr1	173864782	173865782	gal4|hela|ENSG00000234741|EE	chr1	173865357	173865422	HNRNPK|K562	65
chr1	173864782	173865782	gal4|hela|ENSG00000234741|EE	chr1	173865463	173865473	KHSRP|K562	10
chr1	173864782	173865782	gal4|hela|ENSG00000234741|EE	chr1	173865359	173865378	UCHL5|K562	19
chr1	173864782	173865782	gal4|hela|ENSG00000234741|EE	chr1	173865363	173865417	SF3B1|K562	54
chr1	173864782	173865782	gal4|hela|ENSG00000234741|EE	chr1	173864825	173864856	SF3A3|HepG2	31
chr1	173864782	173865782	gal4|hela|ENSG00000234741|EE	chr1	173865381	173865388	PPIG|HepG2	7
chr1	173864782	173865782	gal4|hela|ENSG00000234741|EE	chr1	173865162	173865187	DDX6|K562	25
chr1	173864782	173865782	gal4|hela|ENSG00000234741|EE	chr1	173865630	173865671	PPIG|HepG2	41
chr1	173864782	173865782	gal4|hela|ENSG00000234741|EE	chr1	173865246	173865274	DDX55|K562	28
chr1	173864782	173865782	gal4|hela|ENSG00000234741|EE	chr1	173865514	173865522	PPIL4|K562	8
chr1	173864782	173865782	gal4|hela|ENSG00000234741|EE	chr1	173865612	173865677	PCBP2|HepG2	65
chr1	173864782	173865782	gal4|hela|ENSG00000234741|EE	chr1	173864847	173864873	IGF2BP2|K562	26
chr1	173864782	173865782	gal4|hela|ENSG00000234741|EE	chr1	173865360	173865414	LARP7|K562	54
chr1	173864782	173865782	gal4|hela|ENSG00000234741|EE	chr1	173864828	173864903	DGCR8|K562	75
chr1	173864782	173865782	gal4|hela|ENSG00000234741|EE	chr1	173865351	173865376	ZRANB2|K562	25
chr1	173864782	173865782	gal4|hela|ENSG00000234741|EE	chr1	173865589	173865642	C17orf85|HEK293	53
chr1	173864782	173865782	gal4|hela|ENSG00000234741|EE	chr1	173865010	173865044	HNRNPC|HepG2	34
chr1	173864782	173865782	gal4|hela|ENSG00000234741|EE	chr1	173864832	173864853	YWHAG|K562	21
chr1	173864782	173865782	gal4|hela|ENSG00000234741|EE	chr1	173864833	173864899	NCBP2|K562	66
chr1	173864782	173865782	gal4|hela|ENSG00000234741|EE	chr1	173864834	173864848	TRA2A|HepG2	14
chr1	173864782	173865782	gal4|hela|ENSG00000234741|EE	chr1	173865388	173865415	DKC1|HepG2	27
chr1	173864782	173865782	gal4|hela|ENSG00000234741|EE	chr1	173865164	173865196	MTPAP|K562	32
chr1	173864782	173865782	gal4|hela|ENSG00000234741|EE	chr1	173864832	173864855	HNRNPK|K562	23
chr1	173864782	173865782	gal4|hela|ENSG00000234741|EE	chr1	173865257	173865290	PRPF8|K562	33
chr1	173864782	173865782	gal4|hela|ENSG00000234741|EE	chr1	173864854	173864904	XRCC6|K562	50
chr1	173864782	173865782	gal4|hela|ENSG00000234741|EE	chr1	173865151	173865178	XRN2|HepG2	27
chr1	173864782	173865782	gal4|hela|ENSG00000234741|EE	chr1	173865242	173865264	ZNF622|K562	22
chr1	173864782	173865782	gal4|hela|ENSG00000234741|EE	chr1	173865250	173865279	DDX42|K562	29
chr1	173864782	173865782	gal4|hela|ENSG00000234741|EE	chr1	173865633	173865674	EWSR1|K562	41
chr1	173864782	173865782	gal4|hela|ENSG00000234741|EE	chr1	173865589	173865642	FMR1|HEK293	53
chr1	173864782	173865782	gal4|hela|ENSG00000234741|EE	chr1	173865229	173865274	SAFB2|K562	45
chr1	173864782	173865782	gal4|hela|ENSG00000234741|EE	chr1	173865353	173865417	DDX59|HepG2	64
chr1	173864782	173865782	gal4|hela|ENSG00000234741|EE	chr1	173864837	173864882	CPSF7|HEK293	45
chr1	173864782	173865782	gal4|hela|ENSG00000234741|EE	chr1	173864856	173864906	KHDRBS1|K562	50
chr1	173864782	173865782	gal4|hela|ENSG00000234741|EE	chr1	173864872	173864904	NOL12|HepG2	32
chr1	173864782	173865782	gal4|hela|ENSG00000234741|EE	chr1	173865377	173865410	PRPF8|K562	33
chr1	173864782	173865782	gal4|hela|ENSG00000234741|EE	chr1	173865540	173865546	NOLC1|K562	6
chr1	173864782	173865782	gal4|hela|ENSG00000234741|EE	chr1	173865373	173865417	NOLC1|K562	44
chr1	173864782	173865782	gal4|hela|ENSG00000234741|EE	chr1	173864859	173864900	DDX6|HepG2	41
chr1	173864782	173865782	gal4|hela|ENSG00000234741|EE	chr1	173865378	173865416	DKC1|HepG2	38
chr1	173864782	173865782	gal4|hela|ENSG00000234741|EE	chr1	173864833	173864891	RBM27|K562	58
chr1	173864782	173865782	gal4|hela|ENSG00000234741|EE	chr1	173865148	173865194	SAFB2|K562	46
chr1	173864782	173865782	gal4|hela|ENSG00000234741|EE	chr1	173865131	173865194	PRPF8|HepG2	63
chr1	173864782	173865782	gal4|hela|ENSG00000234741|EE	chr1	173865634	173865671	XPO5|HepG2	37
chr1	173864782	173865782	gal4|hela|ENSG00000234741|EE	chr1	173865248	173865283	DDX6|K562	35
chr1	173864782	173865782	gal4|hela|ENSG00000234741|EE	chr1	173864763	173864829	KHSRP|K562	47
chr1	173864782	173865782	gal4|hela|ENSG00000234741|EE	chr1	173865637	173865672	XPO5|HepG2	35
chr1	173864782	173865782	gal4|hela|ENSG00000234741|EE	chr1	173865360	173865416	FXR1|K562	56
chr1	173864782	173865782	gal4|hela|ENSG00000234741|EE	chr1	173864854	173864904	RPS11|K562	50
chr1	173864782	173865782	gal4|hela|ENSG00000234741|EE	chr1	173864840	173864854	RBM15|K562	14
chr1	173864782	173865782	gal4|hela|ENSG00000234741|EE	chr1	173865718	173865732	KHSRP|K562	14
chr1	173864782	173865782	gal4|hela|ENSG00000234741|EE	chr1	173865228	173865251	CPSF6|K562	23
chr1	173864782	173865782	gal4|hela|ENSG00000234741|EE	chr1	173865156	173865168	DDX55|K562	12
chr1	173864782	173865782	gal4|hela|ENSG00000234741|EE	chr1	173864838	173864898	GRSF1|HepG2	60
chr1	173864782	173865782	gal4|hela|ENSG00000234741|EE	chr1	173865152	173865185	SUGP2|HepG2	33
chr1	173864782	173865782	gal4|hela|ENSG00000234741|EE	chr1	173865380	173865416	RBFOX2|K562	36
chr1	173864782	173865782	gal4|hela|ENSG00000234741|EE	chr1	173865417	173865459	PRPF8|HepG2	42
chr1	173864782	173865782	gal4|hela|ENSG00000234741|EE	chr1	173865349	173865412	RBM5|HepG2	63
chr1	173864782	173865782	gal4|hela|ENSG00000234741|EE	chr1	173865721	173865742	CPSF7|HEK293	21
chr1	173864782	173865782	gal4|hela|ENSG00000234741|EE	chr1	173865161	173865194	HNRNPU|HepG2	33
chr1	173864782	173865782	gal4|hela|ENSG00000234741|EE	chr1	173865370	173865406	RPS3|HepG2	36
chr1	173864782	173865782	gal4|hela|ENSG00000234741|EE	chr1	173865477	173865547	PPIG|HepG2	70
chr1	173864782	173865782	gal4|hela|ENSG00000234741|EE	chr1	173865631	173865675	PPIL4|K562	44
chr1	173864782	173865782	gal4|hela|ENSG00000234741|EE	chr1	173864828	173864839	DHX30|K562	11
chr1	173864782	173865782	gal4|hela|ENSG00000234741|EE	chr1	173865519	173865534	RBM15|K562	15
chr1	173864782	173865782	gal4|hela|ENSG00000234741|EE	chr1	173865157	173865194	TAF15|HepG2	37
chr1	173864782	173865782	gal4|hela|ENSG00000234741|EE	chr1	173864836	173864850	DDX24|K562	14
chr1	173864782	173865782	gal4|hela|ENSG00000234741|EE	chr1	173865262	173865280	LSM11|K562	18
chr1	173864782	173865782	gal4|hela|ENSG00000234741|EE	chr1	173865349	173865365	SMNDC1|K562	16
chr1	173864782	173865782	gal4|hela|ENSG00000234741|EE	chr1	173865364	173865397	XRN2|HepG2	33
chr1	173864782	173865782	gal4|hela|ENSG00000234741|EE	chr1	173865376	173865402	HNRNPL|HepG2	26
chr1	173864782	173865782	gal4|hela|ENSG00000234741|EE	chr1	173865360	173865388	HNRNPM|HepG2	28
chr1	173864782	173865782	gal4|hela|ENSG00000234741|EE	chr1	173865628	173865676	NONO|K562	48
chr1	173864782	173865782	gal4|hela|ENSG00000234741|EE	chr1	173865624	173865682	LSM11|HepG2	58
chr1	173864782	173865782	gal4|hela|ENSG00000234741|EE	chr1	173865636	173865670	SUPV3L1|HepG2	34
chr1	173864782	173865782	gal4|hela|ENSG00000234741|EE	chr1	173865169	173865187	NKRF|HepG2	18
chr1	173864782	173865782	gal4|hela|ENSG00000234741|EE	chr1	173865623	173865673	GNL3|K562	50
chr1	173864782	173865782	gal4|hela|ENSG00000234741|EE	chr1	173864835	173864900	MTPAP|K562	65
chr1	173864782	173865782	gal4|hela|ENSG00000234741|EE	chr1	173865152	173865158	UCHL5|K562	6
chr1	173864782	173865782	gal4|hela|ENSG00000234741|EE	chr1	173865632	173865679	FXR1|K562	47
chr1	173864782	173865782	gal4|hela|ENSG00000234741|EE	chr1	173865378	173865412	UCHL5|K562	34
chr1	173864782	173865782	gal4|hela|ENSG00000234741|EE	chr1	173864834	173864888	SUPV3L1|HepG2	54
chr1	173864782	173865782	gal4|hela|ENSG00000234741|EE	chr1	173865626	173865675	HLTF|K562	49
chr1	173864782	173865782	gal4|hela|ENSG00000234741|EE	chr1	173865357	173865410	POLR2G|HepG2	53
chr1	173864782	173865782	gal4|hela|ENSG00000234741|EE	chr1	173865624	173865676	TRA2A|HepG2	52
chr1	173864782	173865782	gal4|hela|ENSG00000234741|EE	chr1	173865623	173865678	SF3B4|K562	55
chr1	173864782	173865782	gal4|hela|ENSG00000234741|EE	chr1	173865180	173865196	ZNF622|K562	16
chr1	173864782	173865782	gal4|hela|ENSG00000234741|EE	chr1	173865354	173865428	XRCC6|K562	74
chr1	173864782	173865782	gal4|hela|ENSG00000234741|EE	chr1	173865349	173865361	SF3B4|K562	12
chr1	173864782	173865782	gal4|hela|ENSG00000234741|EE	chr1	173865417	173865429	MTPAP|K562	12
chr1	173864782	173865782	gal4|hela|ENSG00000234741|EE	chr1	173865628	173865636	NOLC1|HepG2	8
chr1	173864782	173865782	gal4|hela|ENSG00000234741|EE	chr1	173865368	173865401	ZNF622|K562	33
chr1	173864782	173865782	gal4|hela|ENSG00000234741|EE	chr1	173865418	173865429	PTBP1|K562	11
chr1	173864782	173865782	gal4|hela|ENSG00000234741|EE	chr1	173865496	173865537	FASTKD2|HepG2	41
chr1	173864782	173865782	gal4|hela|ENSG00000234741|EE	chr1	173864837	173864890	SFPQ|HepG2	53
chr1	173864782	173865782	gal4|hela|ENSG00000234741|EE	chr1	173864830	173864856	ZRANB2|K562	26
chr1	173864782	173865782	gal4|hela|ENSG00000234741|EE	chr1	173865625	173865674	LARP4|K562	49
chr1	173864782	173865782	gal4|hela|ENSG00000234741|EE	chr1	173865538	173865544	BUD13|HepG2	6
chr1	173864782	173865782	gal4|hela|ENSG00000234741|EE	chr1	173865628	173865684	PTBP1|K562	56
chr1	173864782	173865782	gal4|hela|ENSG00000234741|EE	chr1	173865365	173865411	HNRNPL|K562	46
chr1	173864782	173865782	gal4|hela|ENSG00000234741|EE	chr1	173865351	173865377	UCHL5|K562	26
chr1	173864782	173865782	gal4|hela|ENSG00000234741|EE	chr1	173864869	173864884	HNRNPA1|K562	15
chr1	173864782	173865782	gal4|hela|ENSG00000234741|EE	chr1	173865365	173865410	ZNF622|K562	45
chr1	173864782	173865782	gal4|hela|ENSG00000234741|EE	chr1	173865361	173865428	FUBP3|HepG2	67
chr1	173864782	173865782	gal4|hela|ENSG00000234741|EE	chr1	173864838	173864887	FKBP4|HepG2	49
chr1	173864782	173865782	gal4|hela|ENSG00000234741|EE	chr1	173865155	173865185	LSM11|K562	30
chr1	173864782	173865782	gal4|hela|ENSG00000234741|EE	chr1	173865171	173865196	SF3B1|K562	25
chr1	173864782	173865782	gal4|hela|ENSG00000234741|EE	chr1	173865252	173865285	PRPF8|K562	33
chr1	173864782	173865782	gal4|hela|ENSG00000234741|EE	chr1	173865375	173865413	SRSF1|HepG2	38
chr1	173864782	173865782	gal4|hela|ENSG00000234741|EE	chr1	173864841	173864904	DDX3X|HepG2	63
chr1	173864782	173865782	gal4|hela|ENSG00000234741|EE	chr1	173865634	173865671	IGF2BP3|HepG2	37
chr1	173864782	173865782	gal4|hela|ENSG00000234741|EE	chr1	173865270	173865282	PPIG|HepG2	12
chr1	173864782	173865782	gal4|hela|ENSG00000234741|EE	chr1	173865509	173865532	LARP4|HepG2	23
chr1	173864782	173865782	gal4|hela|ENSG00000234741|EE	chr1	173865477	173865546	GRWD1|HepG2	69
chr1	173864782	173865782	gal4|hela|ENSG00000234741|EE	chr1	173864861	173864903	SRSF7|K562	42
chr1	173864782	173865782	gal4|hela|ENSG00000234741|EE	chr1	173864834	173864898	EWSR1|K562	64
chr1	173864782	173865782	gal4|hela|ENSG00000234741|EE	chr1	173865148	173865178	IGF2BP3|HepG2	30
chr1	173864782	173865782	gal4|hela|ENSG00000234741|EE	chr1	173865238	173865282	IGF2BP2|K562	44
chr1	173864782	173865782	gal4|hela|ENSG00000234741|EE	chr1	173864828	173864851	YWHAG|K562	23
chr1	173864782	173865782	gal4|hela|ENSG00000234741|EE	chr1	173864824	173864854	SMNDC1|K562	30
chr1	173864782	173865782	gal4|hela|ENSG00000234741|EE	chr1	173864837	173864854	RBM5|HepG2	17
chr1	173864782	173865782	gal4|hela|ENSG00000234741|EE	chr1	173864851	173864893	DDX6|HepG2	42
chr1	173864782	173865782	gal4|hela|ENSG00000234741|EE	chr1	173865172	173865190	TIA1|K562	18
chr1	173864782	173865782	gal4|hela|ENSG00000234741|EE	chr1	173865153	173865198	UCHL5|HepG2	45
chr1	173864782	173865782	gal4|hela|ENSG00000234741|EE	chr1	173865254	173865263	YBX3|K562	9
chr1	173864782	173865782	gal4|hela|ENSG00000234741|EE	chr1	173865623	173865681	LARP7|HepG2	58
chr1	173864782	173865782	gal4|hela|ENSG00000234741|EE	chr1	173864857	173864904	TBRG4|K562	47
chr1	173864782	173865782	gal4|hela|ENSG00000234741|EE	chr1	173865351	173865405	FAM120A|K562	54
chr1	173864782	173865782	gal4|hela|ENSG00000234741|EE	chr1	173864836	173864852	DDX24|K562	16
chr1	173864782	173865782	gal4|hela|ENSG00000234741|EE	chr1	173865481	173865502	CPSF7|HEK293	21
chr1	173864782	173865782	gal4|hela|ENSG00000234741|EE	chr1	173864847	173864902	NOLC1|K562	55
chr1	173864782	173865782	gal4|hela|ENSG00000234741|EE	chr1	173865156	173865198	SF3B1|K562	42
chr1	173864782	173865782	gal4|hela|ENSG00000234741|EE	chr1	173865358	173865418	TAF15|K562	60
chr1	173864782	173865782	gal4|hela|ENSG00000234741|EE	chr1	173865535	173865541	DDX55|K562	6
chr1	173864782	173865782	gal4|hela|ENSG00000234741|EE	chr1	173865358	173865411	NONO|K562	53
chr1	173864782	173865782	gal4|hela|ENSG00000234741|EE	chr1	173865161	173865196	FAM120A|K562	35
chr1	173864782	173865782	gal4|hela|ENSG00000234741|EE	chr1	173865498	173865535	EIF4G1|K562	37
chr1	173864782	173865782	gal4|hela|ENSG00000234741|EE	chr1	173865632	173865673	TBRG4|K562	41
chr1	173864782	173865782	gal4|hela|ENSG00000234741|EE	chr1	173865357	173865364	HNRNPA1|HepG2	7
chr1	173864782	173865782	gal4|hela|ENSG00000234741|EE	chr1	173865637	173865677	RBM22|HepG2	40
chr1	173864782	173865782	gal4|hela|ENSG00000234741|EE	chr1	173864835	173864852	METAP2|K562	17
chr1	173864782	173865782	gal4|hela|ENSG00000234741|EE	chr1	173865347	173865413	HNRNPUL1|K562	66
chr1	173864782	173865782	gal4|hela|ENSG00000234741|EE	chr1	173864829	173864851	SMNDC1|K562	22
chr1	173864782	173865782	gal4|hela|ENSG00000234741|EE	chr1	173865365	173865409	LIN28B|HepG2	44
chr1	173864782	173865782	gal4|hela|ENSG00000234741|EE	chr1	173865420	173865426	PPIL4|K562	6
chr1	173864782	173865782	gal4|hela|ENSG00000234741|EE	chr1	173865526	173865556	GPKOW|K562	30
chr1	173864782	173865782	gal4|hela|ENSG00000234741|EE	chr1	173865416	173865426	RBFOX2|K562	10
chr1	173864782	173865782	gal4|hela|ENSG00000234741|EE	chr1	173864856	173864873	LSM11|K562	17
chr1	173864782	173865782	gal4|hela|ENSG00000234741|EE	chr1	173865155	173865193	PUS1|K562	38
chr1	173864782	173865782	gal4|hela|ENSG00000234741|EE	chr1	173865625	173865678	SND1|HepG2	53
chr1	173864782	173865782	gal4|hela|ENSG00000234741|EE	chr1	173864848	173864895	U2AF1|HepG2	47
chr1	173864782	173865782	gal4|hela|ENSG00000234741|EE	chr1	173865358	173865402	CPSF4|HEK293	44
chr1	173864782	173865782	gal4|hela|ENSG00000234741|EE	chr1	173865376	173865412	LARP4|K562	36
chr1	173864782	173865782	gal4|hela|ENSG00000234741|EE	chr1	173864861	173864899	GNL3|K562	38
chr1	173864782	173865782	gal4|hela|ENSG00000234741|EE	chr1	173865353	173865428	AKAP8L|K562	75
chr1	173864782	173865782	gal4|hela|ENSG00000234741|EE	chr1	173865358	173865408	RBFOX2|HepG2	50
chr1	173864782	173865782	gal4|hela|ENSG00000234741|EE	chr1	173865351	173865389	PTBP1|K562	38
chr1	173864782	173865782	gal4|hela|ENSG00000234741|EE	chr1	173864842	173864852	FAM120A|K562	10
chr1	173864782	173865782	gal4|hela|ENSG00000234741|EE	chr1	173865635	173865654	SF3B4|HepG2	19
chr1	173864782	173865782	gal4|hela|ENSG00000234741|EE	chr1	173865151	173865192	EIF3H|HepG2	41
chr1	173864782	173865782	gal4|hela|ENSG00000234741|EE	chr1	173865646	173865670	NCBP2|K562	24
chr1	173864782	173865782	gal4|hela|ENSG00000234741|EE	chr1	173865259	173865299	BUD13|HepG2	40
chr1	173864782	173865782	gal4|hela|ENSG00000234741|EE	chr1	173865162	173865197	FASTKD2|HepG2	35
chr1	173864782	173865782	gal4|hela|ENSG00000234741|EE	chr1	173865357	173865405	XRN2|HepG2	48
chr1	173864782	173865782	gal4|hela|ENSG00000234741|EE	chr1	173865414	173865428	HNRNPUL1|K562	14
chr1	173864782	173865782	gal4|hela|ENSG00000234741|EE	chr1	173865382	173865421	HNRNPM|HepG2	39
chr1	173864782	173865782	gal4|hela|ENSG00000234741|EE	chr1	173865152	173865161	DROSHA|K562	9
chr1	173864782	173865782	gal4|hela|ENSG00000234741|EE	chr1	173865238	173865278	DDX55|K562	40
chr1	173864782	173865782	gal4|hela|ENSG00000234741|EE	chr1	173864823	173864852	SMNDC1|HepG2	29
chr1	173864782	173865782	gal4|hela|ENSG00000234741|EE	chr1	173865352	173865411	LIN28B|K562	59
chr1	173864782	173865782	gal4|hela|ENSG00000234741|EE	chr1	173865350	173865417	MTPAP|K562	67
chr1	173864782	173865782	gal4|hela|ENSG00000234741|EE	chr1	173864836	173864854	DDX3X|HepG2	18
chr1	173864782	173865782	gal4|hela|ENSG00000234741|EE	chr1	173864842	173864877	SLTM|K562	35
chr1	173864782	173865782	gal4|hela|ENSG00000234741|EE	chr1	173864833	173864854	RPS11|K562	21
chr1	173864782	173865782	gal4|hela|ENSG00000234741|EE	chr1	173865245	173865282	LIN28B|K562	37
chr1	173864782	173865782	gal4|hela|ENSG00000234741|EE	chr1	173865648	173865689	SERBP1|K562	41
chr1	173864782	173865782	gal4|hela|ENSG00000234741|EE	chr1	173864831	173864853	HNRNPUL1|HepG2	22
chr1	173864782	173865782	gal4|hela|ENSG00000234741|EE	chr1	173865630	173865674	SRSF1|K562	44
chr1	173864782	173865782	gal4|hela|ENSG00000234741|EE	chr1	173865361	173865404	DDX6|HepG2	43
chr1	173864782	173865782	gal4|hela|ENSG00000234741|EE	chr1	173865153	173865199	EFTUD2|HepG2	46
chr1	173864782	173865782	gal4|hela|ENSG00000234741|EE	chr1	173865380	173865384	SMNDC1|K562	4
chr1	173864782	173865782	gal4|hela|ENSG00000234741|EE	chr1	173865154	173865176	CSTF2T|HepG2	22
chr1	173864782	173865782	gal4|hela|ENSG00000234741|EE	chr1	173865260	173865275	SBDS|K562	15
chr1	173864782	173865782	gal4|hela|ENSG00000234741|EE	chr1	173865366	173865425	DGCR8|HepG2	59
chr1	173864782	173865782	gal4|hela|ENSG00000234741|EE	chr1	173865154	173865187	HNRNPL|HepG2	33
chr1	173864782	173865782	gal4|hela|ENSG00000234741|EE	chr1	173865418	173865425	TROVE2|K562	7
chr1	173864782	173865782	gal4|hela|ENSG00000234741|EE	chr1	173865155	173865196	RBM15|K562	41
chr1	173864782	173865782	gal4|hela|ENSG00000234741|EE	chr1	173864856	173864904	SRSF1|K562	48
chr1	173864782	173865782	gal4|hela|ENSG00000234741|EE	chr1	173865272	173865276	SND1|K562	4
chr1	173864782	173865782	gal4|hela|ENSG00000234741|EE	chr1	173864858	173864894	U2AF1|K562	36
chr1	173864782	173865782	gal4|hela|ENSG00000234741|EE	chr1	173865481	173865502	TIAL1|HeLa	21
chr1	173864782	173865782	gal4|hela|ENSG00000234741|EE	chr1	173865499	173865517	EFTUD2|HepG2	18
chr1	173864782	173865782	gal4|hela|ENSG00000234741|EE	chr1	173865186	173865195	NOLC1|K562	9
chr1	173864782	173865782	gal4|hela|ENSG00000234741|EE	chr1	173865228	173865281	GRWD1|HepG2	53
chr1	173864782	173865782	gal4|hela|ENSG00000234741|EE	chr1	173865380	173865417	HNRNPK|K562	37
chr1	173864782	173865782	gal4|hela|ENSG00000234741|EE	chr1	173864832	173864905	FTO|K562	73
chr1	173864782	173865782	gal4|hela|ENSG00000234741|EE	chr1	173865162	173865189	BUD13|K562	27
chr1	173864782	173865782	gal4|hela|ENSG00000234741|EE	chr1	173865628	173865683	TAF15|HepG2	55
chr1	173864782	173865782	gal4|hela|ENSG00000234741|EE	chr1	173865274	173865282	DDX55|K562	8
chr1	173864782	173865782	gal4|hela|ENSG00000234741|EE	chr1	173865643	173865672	SUPV3L1|HepG2	29
chr1	173864782	173865782	gal4|hela|ENSG00000234741|EE	chr1	173865497	173865507	YBX3|K562	10
chr1	173864782	173865782	gal4|hela|ENSG00000234741|EE	chr1	173865240	173865283	PPIG|HepG2	43
chr1	173864782	173865782	gal4|hela|ENSG00000234741|EE	chr1	173865238	173865284	SRSF1|HepG2	46
chr1	173864782	173865782	gal4|hela|ENSG00000234741|EE	chr1	173865504	173865514	ZNF622|K562	10
chr1	173864782	173865782	gal4|hela|ENSG00000234741|EE	chr1	173865415	173865426	TROVE2|HepG2	11
chr1	173864782	173865782	gal4|hela|ENSG00000234741|EE	chr1	173864857	173864907	FXR1|K562	50
chr1	173864782	173865782	gal4|hela|ENSG00000234741|EE	chr1	173865628	173865687	RPS3|HepG2	59
chr1	173864782	173865782	gal4|hela|ENSG00000234741|EE	chr1	173864817	173864857	LIN28B|K562	40
chr1	173864782	173865782	gal4|hela|ENSG00000234741|EE	chr1	173865228	173865240	ZNF622|K562	12
chr1	173864782	173865782	gal4|hela|ENSG00000234741|EE	chr1	173864855	173864904	EXOSC5|K562	49
chr1	173864782	173865782	gal4|hela|ENSG00000234741|EE	chr1	173865157	173865179	CDC40|HepG2	22
chr1	173864782	173865782	gal4|hela|ENSG00000234741|EE	chr1	173865506	173865536	NOLC1|K562	30
chr1	173864782	173865782	gal4|hela|ENSG00000234741|EE	chr1	173864866	173864888	SMNDC1|K562	22
chr1	173864782	173865782	gal4|hela|ENSG00000234741|EE	chr1	173865169	173865187	METAP2|K562	18
chr1	173864782	173865782	gal4|hela|ENSG00000234741|EE	chr1	173865170	173865180	TBRG4|K562	10
chr1	173864782	173865782	gal4|hela|ENSG00000234741|EE	chr1	173865351	173865376	TRA2A|HepG2	25
chr1	173864782	173865782	gal4|hela|ENSG00000234741|EE	chr1	173865463	173865479	PRPF8|K562	16
chr1	173864782	173865782	gal4|hela|ENSG00000234741|EE	chr1	173865149	173865185	EIF4G2|K562	36
chr1	173864782	173865782	gal4|hela|ENSG00000234741|EE	chr1	173865641	173865676	AGGF1|K562	35
chr1	173864782	173865782	gal4|hela|ENSG00000234741|EE	chr1	173865636	173865673	GTF2F1|K562	37
chr1	173864782	173865782	gal4|hela|ENSG00000234741|EE	chr1	173865630	173865678	TNRC6A|K562	48
chr1	173864782	173865782	gal4|hela|ENSG00000234741|EE	chr1	173865187	173865195	UCHL5|K562	8
chr1	173864782	173865782	gal4|hela|ENSG00000234741|EE	chr1	173865227	173865243	RBM15|K562	16
chr1	173864782	173865782	gal4|hela|ENSG00000234741|EE	chr1	173864864	173864918	POLR2G|HepG2	54
chr1	173864782	173865782	gal4|hela|ENSG00000234741|EE	chr1	173865363	173865414	ILF3|HepG2	51
chr1	173864782	173865782	gal4|hela|ENSG00000234741|EE	chr1	173864855	173864868	TROVE2|HepG2	13
chr1	173864782	173865782	gal4|hela|ENSG00000234741|EE	chr1	173865167	173865195	XPO5|HepG2	28
chr1	173864782	173865782	gal4|hela|ENSG00000234741|EE	chr1	173865139	173865190	FXR2|K562	51
chr1	173864782	173865782	gal4|hela|ENSG00000234741|EE	chr1	173865412	173865431	RBM22|HepG2	19
chr1	173864782	173865782	gal4|hela|ENSG00000234741|EE	chr1	173865624	173865676	SMNDC1|HepG2	52
chr1	173864782	173865782	gal4|hela|ENSG00000234741|EE	chr1	173865657	173865721	KHSRP|K562	64
chr1	173864782	173865782	gal4|hela|ENSG00000234741|EE	chr1	173865164	173865192	DDX59|HepG2	28
chr1	173864782	173865782	gal4|hela|ENSG00000234741|EE	chr1	173865134	173865195	XRN2|K562	61
chr1	173864782	173865782	gal4|hela|ENSG00000234741|EE	chr1	173864857	173864899	ZNF622|K562	42
chr1	173864782	173865782	gal4|hela|ENSG00000234741|EE	chr1	173865362	173865379	AUH|HepG2	17
chr1	173864782	173865782	gal4|hela|ENSG00000234741|EE	chr1	173865365	173865427	AUH|K562	62
chr1	173864782	173865782	gal4|hela|ENSG00000234741|EE	chr1	173865497	173865531	SRSF1|K562	34
chr1	173864782	173865782	gal4|hela|ENSG00000234741|EE	chr1	173865162	173865197	SF3B4|K562	35
chr1	173864782	173865782	gal4|hela|ENSG00000234741|EE	chr1	173865521	173865555	U2AF2|HepG2	34
chr1	173864782	173865782	gal4|hela|ENSG00000234741|EE	chr1	173864856	173864897	TRA2A|K562	41
chr1	173864782	173865782	gal4|hela|ENSG00000234741|EE	chr1	173864833	173864855	TNRC6A|K562	22
chr1	173864782	173865782	gal4|hela|ENSG00000234741|EE	chr1	173865728	173865749	ILF3|K562	21
chr1	173864782	173865782	gal4|hela|ENSG00000234741|EE	chr1	173865623	173865677	EXOSC5|K562	54
chr1	173864782	173865782	gal4|hela|ENSG00000234741|EE	chr1	173864852	173864907	METAP2|K562	55
chr1	173864782	173865782	gal4|hela|ENSG00000234741|EE	chr1	173864830	173864894	SND1|HepG2	64
chr1	173864782	173865782	gal4|hela|ENSG00000234741|EE	chr1	173865160	173865187	DGCR8|HepG2	27
chr1	173864782	173865782	gal4|hela|ENSG00000234741|EE	chr1	173865355	173865424	RPS3|K562	69
chr1	173864782	173865782	gal4|hela|ENSG00000234741|EE	chr1	173865390	173865395	EIF4G2|K562	5
chr1	173864782	173865782	gal4|hela|ENSG00000234741|EE	chr1	173865661	173865667	GEMIN5|K562	6
chr1	173864782	173865782	gal4|hela|ENSG00000234741|EE	chr1	173865349	173865378	TROVE2|HepG2	29
chr1	173864782	173865782	gal4|hela|ENSG00000234741|EE	chr1	173865411	173865428	SMNDC1|K562	17
chr1	173864782	173865782	gal4|hela|ENSG00000234741|EE	chr1	173865166	173865193	DDX59|HepG2	27
chr1	173864782	173865782	gal4|hela|ENSG00000234741|EE	chr1	173865628	173865678	PUM2|K562	50
chr1	173864782	173865782	gal4|hela|ENSG00000234741|EE	chr1	173864837	173864882	HNRNPU|HEK293T	45
chr1	173864782	173865782	gal4|hela|ENSG00000234741|EE	chr1	173865357	173865426	DDX59|HepG2	69
chr1	173864782	173865782	gal4|hela|ENSG00000234741|EE	chr1	173865231	173865242	ZNF622|K562	11
chr1	173864782	173865782	gal4|hela|ENSG00000234741|EE	chr1	173864837	173864854	XRCC6|K562	17
chr1	173864782	173865782	gal4|hela|ENSG00000234741|EE	chr1	173865535	173865547	PPIG|HepG2	12
chr1	173864782	173865782	gal4|hela|ENSG00000234741|EE	chr1	173865470	173865478	SUB1|HepG2	8
chr1	173864782	173865782	gal4|hela|ENSG00000234741|EE	chr1	173865634	173865674	GPKOW|K562	40
chr1	173864782	173865782	gal4|hela|ENSG00000234741|EE	chr1	173865368	173865408	DDX55|K562	40
chr1	173864782	173865782	gal4|hela|ENSG00000234741|EE	chr1	173864831	173864853	RPS3|K562	22
chr1	173864782	173865782	gal4|hela|ENSG00000234741|EE	chr1	173865633	173865679	RBM15|HepG2	46
chr1	173864782	173865782	gal4|hela|ENSG00000234741|EE	chr1	173864833	173864897	XPO5|HepG2	64
chr1	173864782	173865782	gal4|hela|ENSG00000234741|EE	chr1	173865641	173865670	UPF1|K562	29
chr1	173864782	173865782	gal4|hela|ENSG00000234741|EE	chr1	173865153	173865196	DROSHA|K562	43
chr1	173864782	173865782	gal4|hela|ENSG00000234741|EE	chr1	173865161	173865194	LARP4|HepG2	33
chr1	173864782	173865782	gal4|hela|ENSG00000234741|EE	chr1	173865636	173865664	HNRNPK|K562	28
chr1	173864782	173865782	gal4|hela|ENSG00000234741|EE	chr1	173865400	173865414	TROVE2|K562	14
chr1	173864782	173865782	gal4|hela|ENSG00000234741|EE	chr1	173865349	173865414	KHDRBS1|K562	65
chr1	173864782	173865782	gal4|hela|ENSG00000234741|EE	chr1	173865356	173865412	QKI|HepG2	56
chr1	173864782	173865782	gal4|hela|ENSG00000234741|EE	chr1	173865159	173865196	AGGF1|K562	37
chr1	173864782	173865782	gal4|hela|ENSG00000234741|EE	chr1	173865589	173865642	PTBP1PTBP2|HeLa	53
chr1	173864782	173865782	gal4|hela|ENSG00000234741|EE	chr1	173865367	173865409	SF3B4|HepG2	42
chr1	173864782	173865782	gal4|hela|ENSG00000234741|EE	chr1	173865538	173865546	DDX24|K562	8
chr1	173864782	173865782	gal4|hela|ENSG00000234741|EE	chr1	173865377	173865415	UCHL5|K562	38
chr1	173864782	173865782	gal4|hela|ENSG00000234741|EE	chr1	173864856	173864898	UCHL5|K562	42
chr1	173864782	173865782	gal4|hela|ENSG00000234741|EE	chr1	173864854	173864906	UCHL5|K562	52
chr1	173864782	173865782	gal4|hela|ENSG00000234741|EE	chr1	173865363	173865370	NOLC1|HepG2	7
chr1	173864782	173865782	gal4|hela|ENSG00000234741|EE	chr1	173864832	173864856	SRSF1|K562	24
chr1	173864782	173865782	gal4|hela|ENSG00000234741|EE	chr1	173865634	173865679	LARP7|K562	45
chr1	173864782	173865782	gal4|hela|ENSG00000234741|EE	chr1	173865471	173865476	NOLC1|K562	5
chr1	173864782	173865782	gal4|hela|ENSG00000234741|EE	chr1	173865355	173865416	U2AF2|HepG2	61
chr1	173864782	173865782	gal4|hela|ENSG00000234741|EE	chr1	173865228	173865244	SUB1|HepG2	16
chr1	173864782	173865782	gal4|hela|ENSG00000234741|EE	chr1	173864859	173864898	DGCR8|HepG2	39
chr1	173864782	173865782	gal4|hela|ENSG00000234741|EE	chr1	173865506	173865535	NOLC1|K562	29
chr1	173864782	173865782	gal4|hela|ENSG00000234741|EE	chr1	173865249	173865282	GEMIN5|K562	33
chr1	173864782	173865782	gal4|hela|ENSG00000234741|EE	chr1	173865349	173865414	CSTF2|HepG2	65
chr1	173864782	173865782	gal4|hela|ENSG00000234741|EE	chr1	173865392	173865417	GEMIN5|K562	25
chr1	173864782	173865782	gal4|hela|ENSG00000234741|EE	chr1	173864831	173864858	PUM2|K562	27
chr1	173864782	173865782	gal4|hela|ENSG00000234741|EE	chr1	173865155	173865197	PPIG|HepG2	42
chr1	173864782	173865782	gal4|hela|ENSG00000234741|EE	chr1	173865484	173865534	UPF1|K562	50
chr1	173864782	173865782	gal4|hela|ENSG00000234741|EE	chr1	173865507	173865533	FUS|K562	26
chr1	173864782	173865782	gal4|hela|ENSG00000234741|EE	chr1	173864872	173864893	TAF15|HepG2	21
chr1	173864782	173865782	gal4|hela|ENSG00000234741|EE	chr1	173864859	173864896	LIN28B|K562	37
chr1	173864782	173865782	gal4|hela|ENSG00000234741|EE	chr1	173865488	173865533	PRPF8|K562	45
chr1	173864782	173865782	gal4|hela|ENSG00000234741|EE	chr1	173865625	173865674	YWHAG|K562	49
chr1	173864782	173865782	gal4|hela|ENSG00000234741|EE	chr1	173865368	173865393	GEMIN5|K562	25
chr1	173864782	173865782	gal4|hela|ENSG00000234741|EE	chr1	173865149	173865196	EIF3D|HepG2	47
chr1	173864782	173865782	gal4|hela|ENSG00000234741|EE	chr1	173865550	173865557	BUD13|K562	7
chr1	173864782	173865782	gal4|hela|ENSG00000234741|EE	chr1	173865363	173865406	U2AF1|K562	43
chr1	173864782	173865782	gal4|hela|ENSG00000234741|EE	chr1	173865260	173865283	RBM15|K562	23
chr1	173864782	173865782	gal4|hela|ENSG00000234741|EE	chr1	173864830	173864897	U2AF1|HepG2	67
chr1	173864782	173865782	gal4|hela|ENSG00000234741|EE	chr1	173864873	173864898	FUBP3|HepG2	25
chr1	173864782	173865782	gal4|hela|ENSG00000234741|EE	chr1	173865262	173865295	SF3B4|HepG2	33
chr1	173864782	173865782	gal4|hela|ENSG00000234741|EE	chr1	173864854	173864871	PTBP1|K562	17
chr1	173864782	173865782	gal4|hela|ENSG00000234741|EE	chr1	173864866	173864904	NOLC1|HepG2	38
chr1	173864782	173865782	gal4|hela|ENSG00000234741|EE	chr1	173865641	173865645	NOLC1|HepG2	4
chr1	173864782	173865782	gal4|hela|ENSG00000234741|EE	chr1	173864854	173864874	HNRNPUL1|K562	20
chr1	173864782	173865782	gal4|hela|ENSG00000234741|EE	chr1	173865378	173865402	LSM11|HepG2	24
chr1	173864782	173865782	gal4|hela|ENSG00000234741|EE	chr1	173865636	173865679	RBFOX2|K562	43
chr1	173864782	173865782	gal4|hela|ENSG00000234741|EE	chr1	173865633	173865635	NOLC1|HepG2	2
chr1	173864782	173865782	gal4|hela|ENSG00000234741|EE	chr1	173865189	173865198	BUD13|K562	9
chr1	173864782	173865782	gal4|hela|ENSG00000234741|EE	chr1	173865349	173865358	NONO|K562	9
chr1	173864782	173865782	gal4|hela|ENSG00000234741|EE	chr1	173865541	173865547	DDX55|K562	6
chr1	173864782	173865782	gal4|hela|ENSG00000234741|EE	chr1	173865170	173865172	U2AF1|HepG2	2
chr1	173864782	173865782	gal4|hela|ENSG00000234741|EE	chr1	173865353	173865412	FKBP4|HepG2	59
chr1	173864782	173865782	gal4|hela|ENSG00000234741|EE	chr1	173865159	173865197	HNRNPC|HepG2	38
chr1	173864782	173865782	gal4|hela|ENSG00000234741|EE	chr1	173864873	173864908	LSM11|K562	35
chr1	173864782	173865782	gal4|hela|ENSG00000234741|EE	chr1	173865352	173865430	XRCC6|K562	78
chr1	173864782	173865782	gal4|hela|ENSG00000234741|EE	chr1	173865263	173865272	GEMIN5|K562	9
chr1	173864782	173865782	gal4|hela|ENSG00000234741|EE	chr1	173864858	173864904	HLTF|K562	46
chr1	173864782	173865782	gal4|hela|ENSG00000234741|EE	chr1	173865163	173865194	DDX24|K562	31
chr1	173864782	173865782	gal4|hela|ENSG00000234741|EE	chr1	173864855	173864901	BUD13|HepG2	46
chr1	173864782	173865782	gal4|hela|ENSG00000234741|EE	chr1	173865160	173865195	CSTF2|HepG2	35
chr1	173864782	173865782	gal4|hela|ENSG00000234741|EE	chr1	173865350	173865375	FTO|K562	25
chr1	173864782	173865782	gal4|hela|ENSG00000234741|EE	chr1	173865359	173865425	BCCIP|HepG2	66
chr1	173864782	173865782	gal4|hela|ENSG00000234741|EE	chr1	173865361	173865416	SAFB2|K562	55
chr1	173864782	173865782	gal4|hela|ENSG00000234741|EE	chr1	173865507	173865534	DDX6|K562	27
chr1	173864782	173865782	gal4|hela|ENSG00000234741|EE	chr1	173865173	173865199	TIAL1|K562	26
chr1	173864782	173865782	gal4|hela|ENSG00000234741|EE	chr1	173865145	173865182	CSTF2|HeLa	37
chr1	173864782	173865782	gal4|hela|ENSG00000234741|EE	chr1	173865627	173865655	SND1|K562	28
chr1	173864782	173865782	gal4|hela|ENSG00000234741|EE	chr1	173864854	173864909	LSM11|K562	55
chr1	173864782	173865782	gal4|hela|ENSG00000234741|EE	chr1	173865350	173865422	QKI|K562	72
chr1	173864782	173865782	gal4|hela|ENSG00000234741|EE	chr1	173864837	173864904	LARP7|HepG2	67
chr1	173864782	173865782	gal4|hela|ENSG00000234741|EE	chr1	173864871	173864879	PRPF8|HepG2	8
chr1	173864782	173865782	gal4|hela|ENSG00000234741|EE	chr1	173865357	173865414	AGGF1|HepG2	57
chr1	173864782	173865782	gal4|hela|ENSG00000234741|EE	chr1	173864854	173864905	UCHL5|HepG2	51
chr1	173864782	173865782	gal4|hela|ENSG00000234741|EE	chr1	173865251	173865276	LARP4|HepG2	25
chr1	173864782	173865782	gal4|hela|ENSG00000234741|EE	chr1	173864838	173864907	DDX55|HepG2	69
chr1	173864782	173865782	gal4|hela|ENSG00000234741|EE	chr1	173865505	173865531	TIA1|HepG2	26
chr1	173864782	173865782	gal4|hela|ENSG00000234741|EE	chr1	173865350	173865413	METAP2|K562	63
chr1	173864782	173865782	gal4|hela|ENSG00000234741|EE	chr1	173865349	173865412	LARP4|K562	63
chr1	173864782	173865782	gal4|hela|ENSG00000234741|EE	chr1	173865589	173865642	CPSF1|HEK293	53
chr1	173864782	173865782	gal4|hela|ENSG00000234741|EE	chr1	173865272	173865279	YBX3|K562	7
chr1	173864782	173865782	gal4|hela|ENSG00000234741|EE	chr1	173864870	173864883	FASTKD2|HepG2	13
chr1	173864782	173865782	gal4|hela|ENSG00000234741|EE	chr1	173865512	173865519	SRSF1|HepG2	7
chr1	173864782	173865782	gal4|hela|ENSG00000234741|EE	chr1	173865374	173865411	DGCR8|K562	37
chr1	173864782	173865782	gal4|hela|ENSG00000234741|EE	chr1	173865629	173865679	EIF3H|HepG2	50
chr1	173864782	173865782	gal4|hela|ENSG00000234741|EE	chr1	173865377	173865423	FASTKD2|K562	46
chr1	173864782	173865782	gal4|hela|ENSG00000234741|EE	chr1	173865414	173865426	TROVE2|K562	12
chr1	173864782	173865782	gal4|hela|ENSG00000234741|EE	chr1	173864849	173864901	AKAP8L|K562	52
chr1	173864782	173865782	gal4|hela|ENSG00000234741|EE	chr1	173865354	173865413	GTF2F1|K562	59
chr1	173864782	173865782	gal4|hela|ENSG00000234741|EE	chr1	173865629	173865673	EIF3D|HepG2	44
chr1	173864782	173865782	gal4|hela|ENSG00000234741|EE	chr1	173864831	173864896	EIF3D|HepG2	65
chr1	173864782	173865782	gal4|hela|ENSG00000234741|EE	chr1	173864838	173864909	BUD13|HepG2	71
chr1	173864782	173865782	gal4|hela|ENSG00000234741|EE	chr1	173865242	173865254	LARP4|K562	12
chr1	173864782	173865782	gal4|hela|ENSG00000234741|EE	chr1	173865169	173865194	FASTKD2|K562	25
chr1	173864782	173865782	gal4|hela|ENSG00000234741|EE	chr1	173864835	173864851	GPKOW|K562	16
chr1	173864782	173865782	gal4|hela|ENSG00000234741|EE	chr1	173864853	173864904	POLR2G|HepG2	51
chr1	173864782	173865782	gal4|hela|ENSG00000234741|EE	chr1	173865359	173865412	RPS11|K562	53
chr1	173864782	173865782	gal4|hela|ENSG00000234741|EE	chr1	173865404	173865446	TIA1|HepG2	42
chr1	173864782	173865782	gal4|hela|ENSG00000234741|EE	chr1	173865261	173865275	RBM27|K562	14
chr1	173864782	173865782	gal4|hela|ENSG00000234741|EE	chr1	173865352	173865424	CPSF6|K562	72
chr1	173864782	173865782	gal4|hela|ENSG00000234741|EE	chr1	173865147	173865198	SUPV3L1|HepG2	51
chr1	173864782	173865782	gal4|hela|ENSG00000234741|EE	chr1	173865420	173865429	HNRNPUL1|K562	9
chr1	173864782	173865782	gal4|hela|ENSG00000234741|EE	chr1	173864868	173864904	TRA2A|HepG2	36
chr1	173864782	173865782	gal4|hela|ENSG00000234741|EE	chr1	173865732	173865752	KHSRP|K562	20
chr1	173864782	173865782	gal4|hela|ENSG00000234741|EE	chr1	173865543	173865547	AGGF1|HepG2	4
chr1	173864782	173865782	gal4|hela|ENSG00000234741|EE	chr1	173865505	173865523	DDX55|K562	18
chr1	173864782	173865782	gal4|hela|ENSG00000234741|EE	chr1	173865360	173865405	TARDBP|K562	45
chr1	173864782	173865782	gal4|hela|ENSG00000234741|EE	chr1	173865228	173865243	SUB1|HepG2	15
chr1	173864782	173865782	gal4|hela|ENSG00000234741|EE	chr1	173864839	173864879	HNRNPU|K562	40
chr1	173864782	173865782	gal4|hela|ENSG00000234741|EE	chr1	173864846	173864900	NOLC1|K562	54
chr1	173864782	173865782	gal4|hela|ENSG00000234741|EE	chr1	173865353	173865415	UPF1|K562	62
chr1	173864782	173865782	gal4|hela|ENSG00000234741|EE	chr1	173865137	173865172	DDX42|K562	35
chr1	173864782	173865782	gal4|hela|ENSG00000234741|EE	chr1	173865350	173865412	TRA2A|HepG2	62
chr1	173864782	173865782	gal4|hela|ENSG00000234741|EE	chr1	173865173	173865183	EIF3H|HepG2	10
chr1	173864782	173865782	gal4|hela|ENSG00000234741|EE	chr1	173865518	173865535	TAF15|K562	17
chr1	173864782	173865782	gal4|hela|ENSG00000234741|EE	chr1	173864861	173864892	AARS|K562	31
chr1	173864782	173865782	gal4|hela|ENSG00000234741|EE	chr1	173864849	173864890	CSTF2|HepG2	41
chr1	173864782	173865782	gal4|hela|ENSG00000234741|EE	chr1	173865358	173865402	HNRNPA2B1|HEK293T	44
chr1	173864782	173865782	gal4|hela|ENSG00000234741|EE	chr1	173865628	173865674	DDX3X|K562	46
chr1	173864782	173865782	gal4|hela|ENSG00000234741|EE	chr1	173864856	173864866	SMNDC1|K562	10
chr1	173864782	173865782	gal4|hela|ENSG00000234741|EE	chr1	173865626	173865683	RBM15|HepG2	57
chr1	173864782	173865782	gal4|hela|ENSG00000234741|EE	chr1	173864855	173864909	AKAP8L|K562	54
chr1	173864782	173865782	gal4|hela|ENSG00000234741|EE	chr1	173865351	173865357	HNRNPA1|HepG2	6
chr1	173864782	173865782	gal4|hela|ENSG00000234741|EE	chr1	173865354	173865413	RBM22|K562	59
chr1	173864782	173865782	gal4|hela|ENSG00000234741|EE	chr1	173865662	173865670	NOLC1|K562	8
chr1	173864782	173865782	gal4|hela|ENSG00000234741|EE	chr1	173865364	173865412	ILF3|HepG2	48
chr1	173864782	173865782	gal4|hela|ENSG00000234741|EE	chr1	173865631	173865677	RBFOX2|HepG2	46
chr1	173864782	173865782	gal4|hela|ENSG00000234741|EE	chr1	173865540	173865544	DDX6|K562	4
chr1	173864782	173865782	gal4|hela|ENSG00000234741|EE	chr1	173864858	173864902	TROVE2|K562	44
chr1	173864782	173865782	gal4|hela|ENSG00000234741|EE	chr1	173865496	173865532	UCHL5|HepG2	36
chr1	173864782	173865782	gal4|hela|ENSG00000234741|EE	chr1	173865154	173865197	RBM15|HepG2	43
chr1	173864782	173865782	gal4|hela|ENSG00000234741|EE	chr1	173865152	173865192	SAFB2|K562	40
chr1	173864782	173865782	gal4|hela|ENSG00000234741|EE	chr1	173865352	173865414	TROVE2|K562	62
chr1	173864782	173865782	gal4|hela|ENSG00000234741|EE	chr1	173865259	173865279	PPIL4|K562	20
chr1	173864782	173865782	gal4|hela|ENSG00000234741|EE	chr1	173865623	173865672	DHX30|HepG2	49
chr1	173864782	173865782	gal4|hela|ENSG00000234741|EE	chr1	173865626	173865679	PCBP2|HepG2	53
chr1	173864782	173865782	gal4|hela|ENSG00000234741|EE	chr1	173865246	173865287	CPSF6|K562	41
chr1	173864782	173865782	gal4|hela|ENSG00000234741|EE	chr1	173864832	173864834	NOLC1|HepG2	2
chr1	173864782	173865782	gal4|hela|ENSG00000234741|EE	chr1	173865625	173865685	AUH|HepG2	60
chr1	173864782	173865782	gal4|hela|ENSG00000234741|EE	chr1	173865439	173865523	PRPF8|HepG2	84
chr1	173864782	173865782	gal4|hela|ENSG00000234741|EE	chr1	173865243	173865283	FAM120A|K562	40
chr1	173864782	173865782	gal4|hela|ENSG00000234741|EE	chr1	173865161	173865199	AKAP8L|K562	38
chr1	173864782	173865782	gal4|hela|ENSG00000234741|EE	chr1	173865535	173865547	GRWD1|HepG2	12
chr1	173864782	173865782	gal4|hela|ENSG00000234741|EE	chr1	173865158	173865200	EFTUD2|HepG2	42
chr1	173864782	173865782	gal4|hela|ENSG00000234741|EE	chr1	173865636	173865655	HNRNPA1|K562	19
chr1	173864782	173865782	gal4|hela|ENSG00000234741|EE	chr1	173865170	173865177	KHSRP|K562	7
chr1	173864782	173865782	gal4|hela|ENSG00000234741|EE	chr1	173865626	173865650	UCHL5|HepG2	24
chr1	173864782	173865782	gal4|hela|ENSG00000234741|EE	chr1	173865170	173865175	QKI|HepG2	5
chr1	173864782	173865782	gal4|hela|ENSG00000234741|EE	chr1	173865169	173865193	SF3A3|HepG2	24
chr1	173864782	173865782	gal4|hela|ENSG00000234741|EE	chr1	173865356	173865411	AUH|K562	55
chr1	173864782	173865782	gal4|hela|ENSG00000234741|EE	chr1	173864836	173864903	BCCIP|HepG2	67
chr1	173864782	173865782	gal4|hela|ENSG00000234741|EE	chr1	173864830	173864850	RBFOX2|K562	20
chr1	173864782	173865782	gal4|hela|ENSG00000234741|EE	chr1	173865646	173865693	FUBP1|K562	47
chr1	173864782	173865782	gal4|hela|ENSG00000234741|EE	chr1	173864790	173864796	TIA1|HepG2	6
chr1	173864782	173865782	gal4|hela|ENSG00000234741|EE	chr1	173865633	173865674	AUH|K562	41
chr1	173864782	173865782	gal4|hela|ENSG00000234741|EE	chr1	173864854	173864904	FASTKD2|K562	50
chr1	173864782	173865782	gal4|hela|ENSG00000234741|EE	chr1	173865174	173865187	KHDRBS1|K562	13
chr1	173864782	173865782	gal4|hela|ENSG00000234741|EE	chr1	173865151	173865197	TIA1|HepG2	46
chr1	173864782	173865782	gal4|hela|ENSG00000234741|EE	chr1	173864856	173864902	GTF2F1|HepG2	46
chr1	173864782	173865782	gal4|hela|ENSG00000234741|EE	chr1	173865244	173865281	U2AF1|K562	37
chr1	173864782	173865782	gal4|hela|ENSG00000234741|EE	chr1	173865625	173865677	TRA2A|HepG2	52
chr1	173864782	173865782	gal4|hela|ENSG00000234741|EE	chr1	173865358	173865410	AARS|K562	52
chr1	173864782	173865782	gal4|hela|ENSG00000234741|EE	chr1	173865514	173865537	ZNF622|K562	23
chr1	173864782	173865782	gal4|hela|ENSG00000234741|EE	chr1	173865398	173865441	RBM22|K562	43
chr1	173864782	173865782	gal4|hela|ENSG00000234741|EE	chr1	173865632	173865668	GPKOW|K562	36
chr1	173864782	173865782	gal4|hela|ENSG00000234741|EE	chr1	173864829	173864841	KHSRP|K562	12
chr1	173864782	173865782	gal4|hela|ENSG00000234741|EE	chr1	173865383	173865402	HNRNPC|HepG2	19
chr1	173864782	173865782	gal4|hela|ENSG00000234741|EE	chr1	173865237	173865266	UCHL5|K562	29
chr1	173864782	173865782	gal4|hela|ENSG00000234741|EE	chr1	173865361	173865412	RBM22|HepG2	51
chr1	173864782	173865782	gal4|hela|ENSG00000234741|EE	chr1	173865540	173865546	UCHL5|K562	6
chr1	173864782	173865782	gal4|hela|ENSG00000234741|EE	chr1	173865629	173865683	SRSF1|K562	54
chr1	173864782	173865782	gal4|hela|ENSG00000234741|EE	chr1	173865164	173865191	EWSR1|K562	27
chr1	173864782	173865782	gal4|hela|ENSG00000234741|EE	chr1	173865378	173865409	SMNDC1|K562	31
chr1	173864782	173865782	gal4|hela|ENSG00000234741|EE	chr1	173865155	173865199	GEMIN5|K562	44
chr1	173864782	173865782	gal4|hela|ENSG00000234741|EE	chr1	173865361	173865412	FXR2|K562	51
chr1	173864782	173865782	gal4|hela|ENSG00000234741|EE	chr1	173865650	173865675	GEMIN5|K562	25
chr1	173864782	173865782	gal4|hela|ENSG00000234741|EE	chr1	173864842	173864870	HNRNPM|K562	28
chr1	173864782	173865782	gal4|hela|ENSG00000234741|EE	chr1	173865159	173865195	NONO|K562	36
chr1	173864782	173865782	gal4|hela|ENSG00000234741|EE	chr1	173864831	173864841	PTBP1|K562	10
chr1	173864782	173865782	gal4|hela|ENSG00000234741|EE	chr1	173865633	173865679	YWHAG|K562	46
chr1	173864782	173865782	gal4|hela|ENSG00000234741|EE	chr1	173865243	173865283	TIA1|K562	40
chr1	173864782	173865782	gal4|hela|ENSG00000234741|EE	chr1	173865359	173865412	HNRNPU|K562	53
chr1	173864782	173865782	gal4|hela|ENSG00000234741|EE	chr1	173865346	173865410	LSM11|K562	64
chr1	173864782	173865782	gal4|hela|ENSG00000234741|EE	chr1	173865540	173865546	HNRNPU|K562	6
chr1	173864782	173865782	gal4|hela|ENSG00000234741|EE	chr1	173865154	173865196	TBRG4|HepG2	42
chr1	173864782	173865782	gal4|hela|ENSG00000234741|EE	chr1	173865622	173865653	ZRANB2|K562	31
chr1	173864782	173865782	gal4|hela|ENSG00000234741|EE	chr1	173864832	173864862	U2AF1|K562	30
chr1	173864782	173865782	gal4|hela|ENSG00000234741|EE	chr1	173864833	173864853	DHX30|HepG2	20
chr1	173864782	173865782	gal4|hela|ENSG00000234741|EE	chr1	173865248	173865265	HNRNPA1|K562	17
chr1	173864782	173865782	gal4|hela|ENSG00000234741|EE	chr1	173865631	173865684	AKAP8L|K562	53
chr1	173864782	173865782	gal4|hela|ENSG00000234741|EE	chr1	173865229	173865242	HLTF|K562	13
chr1	173864782	173865782	gal4|hela|ENSG00000234741|EE	chr1	173865488	173865537	SRSF1|K562	49
chr1	173864782	173865782	gal4|hela|ENSG00000234741|EE	chr1	173865631	173865686	AKAP8L|K562	55
chr1	173864782	173865782	gal4|hela|ENSG00000234741|EE	chr1	173865412	173865423	HNRNPA1|HepG2	11
chr1	173864782	173865782	gal4|hela|ENSG00000234741|EE	chr1	173865504	173865529	FAM120A|K562	25
chr1	173864782	173865782	gal4|hela|ENSG00000234741|EE	chr1	173865626	173865659	HNRNPU|HepG2	33
chr1	173864782	173865782	gal4|hela|ENSG00000234741|EE	chr1	173865187	173865198	GPKOW|K562	11
chr1	173864782	173865782	gal4|hela|ENSG00000234741|EE	chr1	173865625	173865675	HLTF|K562	50
chr1	173864782	173865782	gal4|hela|ENSG00000234741|EE	chr1	173865357	173865412	TAF15|HepG2	55
chr1	173864782	173865782	gal4|hela|ENSG00000234741|EE	chr1	173865355	173865410	LIN28B|K562	55
chr1	173864782	173865782	gal4|hela|ENSG00000234741|EE	chr1	173865142	173865149	EFTUD2|K562	7
chr1	173864782	173865782	gal4|hela|ENSG00000234741|EE	chr1	173865234	173865284	EIF4G2|K562	50
chr1	173864782	173865782	gal4|hela|ENSG00000234741|EE	chr1	173864830	173864858	U2AF1|K562	28
chr1	173864782	173865782	gal4|hela|ENSG00000234741|EE	chr1	173864852	173864877	EIF4G2|K562	25
chr1	173864782	173865782	gal4|hela|ENSG00000234741|EE	chr1	173865651	173865670	TNRC6A|K562	19
chr1	173864782	173865782	gal4|hela|ENSG00000234741|EE	chr1	173865631	173865684	XRCC6|K562	53
chr1	173864782	173865782	gal4|hela|ENSG00000234741|EE	chr1	173865639	173865673	NONO|K562	34
chr1	173864782	173865782	gal4|hela|ENSG00000234741|EE	chr1	173865247	173865282	UPF1|K562	35
chr1	173864782	173865782	gal4|hela|ENSG00000234741|EE	chr1	173865230	173865240	BUD13|K562	10
chr1	173864782	173865782	gal4|hela|ENSG00000234741|EE	chr1	173865144	173865177	EIF4G2|K562	33
chr1	173864782	173865782	gal4|hela|ENSG00000234741|EE	chr1	173864835	173864900	GTF2F1|K562	65
chr1	173864782	173865782	gal4|hela|ENSG00000234741|EE	chr1	173865358	173865415	SLBP|K562	57
chr1	173864782	173865782	gal4|hela|ENSG00000234741|EE	chr1	173865350	173865398	RBM22|K562	48
chr1	173864782	173865782	gal4|hela|ENSG00000234741|EE	chr1	173865250	173865283	FMR1|K562	33
chr1	173864782	173865782	gal4|hela|ENSG00000234741|EE	chr1	173865636	173865658	BUD13|K562	22
chr1	173864782	173865782	gal4|hela|ENSG00000234741|EE	chr1	173864832	173864854	LARP4|K562	22
chr1	173864782	173865782	gal4|hela|ENSG00000234741|EE	chr1	173865430	173865463	PRPF8|K562	33
chr1	173864782	173865782	gal4|hela|ENSG00000234741|EE	chr1	173865369	173865425	FAM120A|HepG2	56
chr1	173864782	173865782	gal4|hela|ENSG00000234741|EE	chr1	173865234	173865284	HNRNPU|K562	50
chr1	173864782	173865782	gal4|hela|ENSG00000234741|EE	chr1	173864849	173864867	SF3B4|K562	18
chr1	173864782	173865782	gal4|hela|ENSG00000234741|EE	chr1	173865626	173865681	TAF15|HepG2	55
chr1	173864782	173865782	gal4|hela|ENSG00000234741|EE	chr1	173865504	173865533	UPF1|K562	29
chr1	173864782	173865782	gal4|hela|ENSG00000234741|EE	chr1	173864822	173864853	RBM22|HepG2	31
chr1	173864782	173865782	gal4|hela|ENSG00000234741|EE	chr1	173865401	173865410	ZNF622|K562	9
chr1	173864782	173865782	gal4|hela|ENSG00000234741|EE	chr1	173865521	173865534	YBX3|K562	13
chr1	173864782	173865782	gal4|hela|ENSG00000234741|EE	chr1	173864894	173864920	HNRNPC|HepG2	26
chr1	173864782	173865782	gal4|hela|ENSG00000234741|EE	chr1	173864849	173864860	PTBP1|HepG2	11
chr1	173864782	173865782	gal4|hela|ENSG00000234741|EE	chr1	173865654	173865668	CSTF2T|K562	14
chr1	173864782	173865782	gal4|hela|ENSG00000234741|EE	chr1	173865256	173865274	U2AF1|K562	18
chr1	173864782	173865782	gal4|hela|ENSG00000234741|EE	chr1	173865361	173865396	IGF2BP2|K562	35
chr1	173864782	173865782	gal4|hela|ENSG00000234741|EE	chr1	173865348	173865412	GTF2F1|K562	64
chr1	173864782	173865782	gal4|hela|ENSG00000234741|EE	chr1	173865186	173865197	RBM22|HepG2	11
chr1	173864782	173865782	gal4|hela|ENSG00000234741|EE	chr1	173864836	173864854	ILF3|K562	18
chr1	173864782	173865782	gal4|hela|ENSG00000234741|EE	chr1	173864838	173864894	LARP4|HepG2	56
chr1	173864782	173865782	gal4|hela|ENSG00000234741|EE	chr1	173865357	173865426	FASTKD2|HepG2	69
chr1	173864782	173865782	gal4|hela|ENSG00000234741|EE	chr1	173865650	173865665	HNRNPL|K562	15
chr1	173864782	173865782	gal4|hela|ENSG00000234741|EE	chr1	173865637	173865681	FKBP4|HepG2	44
chr1	173864782	173865782	gal4|hela|ENSG00000234741|EE	chr1	173865347	173865418	QKI|K562	71
chr1	173864782	173865782	gal4|hela|ENSG00000234741|EE	chr1	173865352	173865379	METAP2|K562	27
chr1	173864782	173865782	gal4|hela|ENSG00000234741|EE	chr1	173865237	173865283	TIA1|K562	46
chr1	173864782	173865782	gal4|hela|ENSG00000234741|EE	chr1	173865225	173865262	CPSF6|HEK293	37
chr1	173864782	173865782	gal4|hela|ENSG00000234741|EE	chr1	173864830	173864855	EXOSC5|K562	25
chr1	173864782	173865782	gal4|hela|ENSG00000234741|EE	chr1	173865261	173865276	NCBP2|K562	15
chr1	173864782	173865782	gal4|hela|ENSG00000234741|EE	chr1	173865167	173865192	DHX30|HepG2	25
chr1	173864782	173865782	gal4|hela|ENSG00000234741|EE	chr1	173865169	173865195	PCBP2|HepG2	26
chr1	173864782	173865782	gal4|hela|ENSG00000234741|EE	chr1	173865509	173865534	EFTUD2|HepG2	25
chr1	173864782	173865782	gal4|hela|ENSG00000234741|EE	chr1	173864868	173864904	TROVE2|HepG2	36
chr1	173864782	173865782	gal4|hela|ENSG00000234741|EE	chr1	173865637	173865681	FXR1|K562	44
chr1	173864782	173865782	gal4|hela|ENSG00000234741|EE	chr1	173865535	173865543	NOLC1|K562	8
chr1	173864782	173865782	gal4|hela|ENSG00000234741|EE	chr1	173864782	173864801	SLTM|K562	19
chr1	173864782	173865782	gal4|hela|ENSG00000234741|EE	chr1	173865155	173865161	SF3B4|K562	6
chr1	173864782	173865782	gal4|hela|ENSG00000234741|EE	chr1	173865364	173865369	SMNDC1|K562	5
chr1	173864782	173865782	gal4|hela|ENSG00000234741|EE	chr1	173865370	173865385	NOLC1|HepG2	15
chr1	173864782	173865782	gal4|hela|ENSG00000234741|EE	chr1	173864832	173864854	SND1|K562	22
chr1	173864782	173865782	gal4|hela|ENSG00000234741|EE	chr1	173864837	173864897	FKBP4|HepG2	60
chr1	173864782	173865782	gal4|hela|ENSG00000234741|EE	chr1	173865378	173865415	TROVE2|HepG2	37
chr1	173864782	173865782	gal4|hela|ENSG00000234741|EE	chr1	173865623	173865680	TROVE2|HepG2	57
chr1	173864782	173865782	gal4|hela|ENSG00000234741|EE	chr1	173864843	173864851	SF3B1|K562	8
chr1	173864782	173865782	gal4|hela|ENSG00000234741|EE	chr1	173865627	173865679	GTF2F1|HepG2	52
chr1	173864782	173865782	gal4|hela|ENSG00000234741|EE	chr1	173864844	173864888	FXR2|K562	44
chr1	173864782	173865782	gal4|hela|ENSG00000234741|EE	chr1	173865157	173865196	CSTF2|HepG2	39
chr1	173864782	173865782	gal4|hela|ENSG00000234741|EE	chr1	173864837	173864905	RPS5|K562	68
chr1	173864782	173865782	gal4|hela|ENSG00000234741|EE	chr1	173865238	173865289	BUD13|K562	51
chr1	173864782	173865782	gal4|hela|ENSG00000234741|EE	chr1	173865357	173865415	RBM15|K562	58
chr1	173864782	173865782	gal4|hela|ENSG00000234741|EE	chr1	173865362	173865425	FKBP4|HepG2	63
chr1	173864782	173865782	gal4|hela|ENSG00000234741|EE	chr1	173865164	173865175	FAM120A|HepG2	11
chr1	173864782	173865782	gal4|hela|ENSG00000234741|EE	chr1	173865589	173865642	ELAVL1|HEK293	53
chr1	173864782	173865782	gal4|hela|ENSG00000234741|EE	chr1	173865265	173865274	CSTF2T|K562	9
chr1	173864782	173865782	gal4|hela|ENSG00000234741|EE	chr1	173865359	173865396	FMR1|K562	37
chr1	173864782	173865782	gal4|hela|ENSG00000234741|EE	chr1	173865508	173865531	HNRNPU|K562	23
chr1	173864782	173865782	gal4|hela|ENSG00000234741|EE	chr1	173864847	173864904	DKC1|HepG2	57
chr1	173864782	173865782	gal4|hela|ENSG00000234741|EE	chr1	173865364	173865424	RBM15|HepG2	60
chr1	173864782	173865782	gal4|hela|ENSG00000234741|EE	chr1	173865372	173865405	SF3B4|HepG2	33
chr1	173864782	173865782	gal4|hela|ENSG00000234741|EE	chr1	173865266	173865278	SRSF1|K562	12
chr1	173864782	173865782	gal4|hela|ENSG00000234741|EE	chr1	173865642	173865658	TIA1|HepG2	16
chr1	173864782	173865782	gal4|hela|ENSG00000234741|EE	chr1	173865589	173865642	AGO2|HEK293	53
chr1	173864782	173865782	gal4|hela|ENSG00000234741|EE	chr1	173865155	173865192	KHSRP|K562	37
chr1	173864782	173865782	gal4|hela|ENSG00000234741|EE	chr1	173865364	173865420	HNRNPL|K562	56
chr1	173864782	173865782	gal4|hela|ENSG00000234741|EE	chr1	173864858	173864877	TROVE2|K562	19
chr1	173864782	173865782	gal4|hela|ENSG00000234741|EE	chr1	173865353	173865421	EWSR1|K562	68
chr1	173864782	173865782	gal4|hela|ENSG00000234741|EE	chr1	173864827	173864847	ILF3|HepG2	20
chr1	173864782	173865782	gal4|hela|ENSG00000234741|EE	chr1	173865624	173865677	RPS3|K562	53
chr1	173864782	173865782	gal4|hela|ENSG00000234741|EE	chr1	173865521	173865529	DDX24|K562	8
chr1	173864782	173865782	gal4|hela|ENSG00000234741|EE	chr1	173865153	173865161	GPKOW|K562	8
chr1	173864782	173865782	gal4|hela|ENSG00000234741|EE	chr1	173865154	173865198	GRWD1|HepG2	44
chr1	173864782	173865782	gal4|hela|ENSG00000234741|EE	chr1	173865537	173865547	PRPF8|K562	10
chr1	173864782	173865782	gal4|hela|ENSG00000234741|EE	chr1	173865155	173865195	FAM120A|K562	40
chr1	173864782	173865782	gal4|hela|ENSG00000234741|EE	chr1	173864839	173864895	NONO|K562	56
chr1	173864782	173865782	gal4|hela|ENSG00000234741|EE	chr1	173865412	173865443	EFTUD2|K562	31
chr1	173864782	173865782	gal4|hela|ENSG00000234741|EE	chr1	173864860	173864899	RBM22|K562	39
chr1	173864782	173865782	gal4|hela|ENSG00000234741|EE	chr1	173864848	173864868	TRA2A|HepG2	20
chr1	173864782	173865782	gal4|hela|ENSG00000234741|EE	chr1	173865162	173865189	RBM15|K562	27
chr1	173864782	173865782	gal4|hela|ENSG00000234741|EE	chr1	173865637	173865672	UCHL5|HepG2	35
chr1	173864782	173865782	gal4|hela|ENSG00000234741|EE	chr1	173865155	173865196	LSM11|HepG2	41
chr1	173864782	173865782	gal4|hela|ENSG00000234741|EE	chr1	173865639	173865671	SRSF7|K562	32
chr1	173864782	173865782	gal4|hela|ENSG00000234741|EE	chr1	173865366	173865413	DDX24|K562	47
chr1	173864782	173865782	gal4|hela|ENSG00000234741|EE	chr1	173865624	173865667	SLTM|HepG2	43
chr1	173864782	173865782	gal4|hela|ENSG00000234741|EE	chr1	173865156	173865184	FASTKD2|HepG2	28
chr1	173864782	173865782	gal4|hela|ENSG00000234741|EE	chr1	173865358	173865402	CPSF6|HEK293	44
chr1	173864782	173865782	gal4|hela|ENSG00000234741|EE	chr1	173864832	173864905	FXR1|K562	73
chr1	173864782	173865782	gal4|hela|ENSG00000234741|EE	chr1	173865275	173865283	SUB1|HepG2	8
chr1	173864782	173865782	gal4|hela|ENSG00000234741|EE	chr1	173865539	173865547	LIN28B|K562	8
chr1	173864782	173865782	gal4|hela|ENSG00000234741|EE	chr1	173865383	173865414	HNRNPUL1|K562	31
chr1	173864782	173865782	gal4|hela|ENSG00000234741|EE	chr1	173865250	173865277	NOLC1|K562	27
chr1	173864782	173865782	gal4|hela|ENSG00000234741|EE	chr1	173864854	173864904	XRCC6|HepG2	50
chr1	173864782	173865782	gal4|hela|ENSG00000234741|EE	chr1	173865362	173865414	DDX3X|K562	52
chr1	173864782	173865782	gal4|hela|ENSG00000234741|EE	chr1	173864835	173864903	HNRNPK|K562	68
chr1	173864782	173865782	gal4|hela|ENSG00000234741|EE	chr1	173865652	173865685	NOLC1|HepG2	33
chr1	173864782	173865782	gal4|hela|ENSG00000234741|EE	chr1	173864858	173864890	DDX3X|K562	32
chr1	173864782	173865782	gal4|hela|ENSG00000234741|EE	chr1	173865355	173865363	NOLC1|HepG2	8
chr1	173864782	173865782	gal4|hela|ENSG00000234741|EE	chr1	173864834	173864911	PPIL4|K562	77
chr1	173864782	173865782	gal4|hela|ENSG00000234741|EE	chr1	173864855	173864904	TRA2A|K562	49
chr1	173864782	173865782	gal4|hela|ENSG00000234741|EE	chr1	173864854	173864904	ILF3|K562	50
chr1	173864782	173865782	gal4|hela|ENSG00000234741|EE	chr1	173865413	173865437	TIA1|K562	24
chr1	173864782	173865782	gal4|hela|ENSG00000234741|EE	chr1	173865625	173865636	RBFOX2|K562	11
chr1	173864782	173865782	gal4|hela|ENSG00000234741|EE	chr1	173864834	173864893	SRSF9|HepG2	59
chr1	173864782	173865782	gal4|hela|ENSG00000234741|EE	chr1	173865350	173865411	RBM5|HepG2	61
chr1	173864782	173865782	gal4|hela|ENSG00000234741|EE	chr1	173865508	173865518	DDX6|K562	10
chr1	173864782	173865782	gal4|hela|ENSG00000234741|EE	chr1	173865356	173865406	GRSF1|HepG2	50
chr1	173864782	173865782	gal4|hela|ENSG00000234741|EE	chr1	173864860	173864889	CDC40|HepG2	29
chr1	173864782	173865782	gal4|hela|ENSG00000234741|EE	chr1	173865634	173865686	DDX59|HepG2	52
chr1	173864782	173865782	gal4|hela|ENSG00000234741|EE	chr1	173864839	173864900	HNRNPK|HepG2	61
chr1	173864782	173865782	gal4|hela|ENSG00000234741|EE	chr1	173865156	173865180	ZNF622|K562	24
chr1	173864782	173865782	gal4|hela|ENSG00000234741|EE	chr1	173865152	173865196	DDX6|K562	44
chr1	173864782	173865782	gal4|hela|ENSG00000234741|EE	chr1	173865631	173865670	METAP2|K562	39
chr1	173864782	173865782	gal4|hela|ENSG00000234741|EE	chr1	173864834	173864857	TBRG4|K562	23
chr1	173864782	173865782	gal4|hela|ENSG00000234741|EE	chr1	173865626	173865661	SF3B4|HepG2	35
chr1	173864782	173865782	gal4|hela|ENSG00000234741|EE	chr1	173865163	173865187	PRPF8|K562	24
chr1	173864782	173865782	gal4|hela|ENSG00000234741|EE	chr1	173865519	173865524	RBFOX2|K562	5
chr1	173864782	173865782	gal4|hela|ENSG00000234741|EE	chr1	173864834	173864904	PTBP1|K562	70
chr1	173864782	173865782	gal4|hela|ENSG00000234741|EE	chr1	173865369	173865460	KHSRP|K562	91
chr1	173864782	173865782	gal4|hela|ENSG00000234741|EE	chr1	173865240	173865283	ZNF622|K562	43
chr1	173864782	173865782	gal4|hela|ENSG00000234741|EE	chr1	173865626	173865683	LIN28B|HepG2	57
chr1	173864782	173865782	gal4|hela|ENSG00000234741|EE	chr1	173865123	173865159	HNRNPC|HepG2	36
chr1	173864782	173865782	gal4|hela|ENSG00000234741|EE	chr1	173864830	173864856	DDX3X|K562	26
chr1	173864782	173865782	gal4|hela|ENSG00000234741|EE	chr1	173865623	173865681	SF3B4|K562	58
chr1	173864782	173865782	gal4|hela|ENSG00000234741|EE	chr1	173865179	173865198	CDC40|HepG2	19
chr1	173864782	173865782	gal4|hela|ENSG00000234741|EE	chr1	173865145	173865182	HNRNPC|HeLa	37
chr1	173864782	173865782	gal4|hela|ENSG00000234741|EE	chr1	173865626	173865674	UCHL5|K562	48
chr1	173864782	173865782	gal4|hela|ENSG00000234741|EE	chr1	173865152	173865196	ZNF622|K562	44
chr1	173864782	173865782	gal4|hela|ENSG00000234741|EE	chr1	173864830	173864892	EWSR1|K562	62
chr1	173864782	173865782	gal4|hela|ENSG00000234741|EE	chr1	173865623	173865675	RBM5|HepG2	52
chr1	173864782	173865782	gal4|hela|ENSG00000234741|EE	chr1	173865379	173865422	NOLC1|K562	43
chr1	173864782	173865782	gal4|hela|ENSG00000234741|EE	chr1	173865623	173865675	HNRNPK|HepG2	52
chr1	173864782	173865782	gal4|hela|ENSG00000234741|EE	chr1	173865151	173865197	POLR2G|HepG2	46
chr1	173864782	173865782	gal4|hela|ENSG00000234741|EE	chr1	173865351	173865413	EWSR1|K562	62
chr1	173864782	173865782	gal4|hela|ENSG00000234741|EE	chr1	173864783	173864822	KHSRP|K562	39
chr1	173864782	173865782	gal4|hela|ENSG00000234741|EE	chr1	173865628	173865664	DHX30|K562	36
chr1	173864782	173865782	gal4|hela|ENSG00000234741|EE	chr1	173865629	173865679	DDX59|HepG2	50
chr1	173864782	173865782	gal4|hela|ENSG00000234741|EE	chr1	173865675	173865793	TARDBP|K562	107
chr1	173864782	173865782	gal4|hela|ENSG00000234741|EE	chr1	173864874	173864903	HNRNPUL1|K562	29
chr1	173864782	173865782	gal4|hela|ENSG00000234741|EE	chr1	173865365	173865406	HNRNPK|HepG2	41
chr1	173864782	173865782	gal4|hela|ENSG00000234741|EE	chr1	173865649	173865670	U2AF2|HepG2	21
chr1	173864782	173865782	gal4|hela|ENSG00000234741|EE	chr1	173865623	173865682	BCCIP|HepG2	59
chr1	173864782	173865782	gal4|hela|ENSG00000234741|EE	chr1	173865358	173865402	HNRNPU|HEK293T	44
chr1	173864782	173865782	gal4|hela|ENSG00000234741|EE	chr1	173864854	173864903	SND1|K562	49
chr1	173864782	173865782	gal4|hela|ENSG00000234741|EE	chr1	173865478	173865508	PRPF8|HepG2	30
chr1	173864782	173865782	gal4|hela|ENSG00000234741|EE	chr1	173865229	173865237	UCHL5|K562	8
chr1	173864782	173865782	gal4|hela|ENSG00000234741|EE	chr1	173864823	173864857	HNRNPC|HepG2	34
chr1	173864782	173865782	gal4|hela|ENSG00000234741|EE	chr1	173865521	173865553	U2AF1|K562	32
chr1	173864782	173865782	gal4|hela|ENSG00000234741|EE	chr1	173865639	173865659	GRWD1|HepG2	20
chr1	173864782	173865782	gal4|hela|ENSG00000234741|EE	chr1	173865187	173865196	DDX6|K562	9
chr1	173864782	173865782	gal4|hela|ENSG00000234741|EE	chr1	173865362	173865402	DDX42|K562	40
chr1	173864782	173865782	gal4|hela|ENSG00000234741|EE	chr1	173865625	173865678	NCBP2|HepG2	53
chr1	173864782	173865782	gal4|hela|ENSG00000234741|EE	chr1	173864842	173864907	LSM11|HepG2	65
chr1	173864782	173865782	gal4|hela|ENSG00000234741|EE	chr1	173865504	173865537	ZRANB2|K562	33
chr1	173864782	173865782	gal4|hela|ENSG00000234741|EE	chr1	173865517	173865552	U2AF2|K562	35
chr1	173864782	173865782	gal4|hela|ENSG00000234741|EE	chr1	173864848	173864864	IGF2BP1|HepG2	16
chr1	173864782	173865782	gal4|hela|ENSG00000234741|EE	chr1	173864832	173864908	PUS1|K562	76
chr1	173864782	173865782	gal4|hela|ENSG00000234741|EE	chr1	173864830	173864858	DDX3X|K562	28
chr1	173864782	173865782	gal4|hela|ENSG00000234741|EE	chr1	173865160	173865197	HNRNPL|K562	37
chr1	173864782	173865782	gal4|hela|ENSG00000234741|EE	chr1	173865635	173865660	QKI|K562	25
chr1	173864782	173865782	gal4|hela|ENSG00000234741|EE	chr1	173865652	173865671	SMNDC1|K562	19
chr1	173864782	173865782	gal4|hela|ENSG00000234741|EE	chr1	173865154	173865182	GTF2F1|K562	28
chr1	173864782	173865782	gal4|hela|ENSG00000234741|EE	chr1	173865362	173865409	SLTM|K562	47
chr1	173864782	173865782	gal4|hela|ENSG00000234741|EE	chr1	173864837	173864879	U2AF2|K562	42
chr1	173864782	173865782	gal4|hela|ENSG00000234741|EE	chr1	173865358	173865402	CSTF2T|HEK293	44
chr1	173864782	173865782	gal4|hela|ENSG00000234741|EE	chr1	173865358	173865402	LIN28A|H9	44
chr1	173864782	173865782	gal4|hela|ENSG00000234741|EE	chr1	173865154	173865182	RBFOX2|K562	28
chr1	173864782	173865782	gal4|hela|ENSG00000234741|EE	chr1	173864871	173864877	NOLC1|HepG2	6
chr1	173864782	173865782	gal4|hela|ENSG00000234741|EE	chr1	173865655	173865686	DKC1|HepG2	31
chr1	173864782	173865782	gal4|hela|ENSG00000234741|EE	chr1	173865246	173865272	YBX3|K562	26
chr1	173864782	173865782	gal4|hela|ENSG00000234741|EE	chr1	173865520	173865534	YBX3|K562	14
chr1	173864782	173865782	gal4|hela|ENSG00000234741|EE	chr1	173865370	173865378	RBFOX2|K562	8
chr1	173864782	173865782	gal4|hela|ENSG00000234741|EE	chr1	173864854	173864902	GTF2F1|HepG2	48
chr1	173864782	173865782	gal4|hela|ENSG00000234741|EE	chr1	173865628	173865669	SLBP|K562	41
chr1	173864782	173865782	gal4|hela|ENSG00000234741|EE	chr1	173864864	173864896	RBM22|HepG2	32
chr1	173864782	173865782	gal4|hela|ENSG00000234741|EE	chr1	173865628	173865675	HNRNPK|HepG2	47
chr1	173864782	173865782	gal4|hela|ENSG00000234741|EE	chr1	173864838	173864889	UPF1|K562	51
chr1	173864782	173865782	gal4|hela|ENSG00000234741|EE	chr1	173864831	173864854	XRCC6|HepG2	23
chr1	173864782	173865782	gal4|hela|ENSG00000234741|EE	chr1	173865490	173865504	ZNF622|K562	14
chr1	173864782	173865782	gal4|hela|ENSG00000234741|EE	chr1	173865358	173865406	PTBP1|HepG2	48
chr1	173864782	173865782	gal4|hela|ENSG00000234741|EE	chr1	173865625	173865669	FAM120A|HepG2	44
chr1	173864782	173865782	gal4|hela|ENSG00000234741|EE	chr1	173865371	173865409	PRPF8|K562	38
chr1	173864782	173865782	gal4|hela|ENSG00000234741|EE	chr1	173865228	173865246	HNRNPU|K562	18
chr1	173864782	173865782	gal4|hela|ENSG00000234741|EE	chr1	173864835	173864854	UCHL5|K562	19
chr1	173864782	173865782	gal4|hela|ENSG00000234741|EE	chr1	173865350	173865412	SMNDC1|HepG2	62
chr1	173864782	173865782	gal4|hela|ENSG00000234741|EE	chr1	173865635	173865679	SLBP|K562	44
chr1	173864782	173865782	gal4|hela|ENSG00000234741|EE	chr1	173865253	173865278	NOLC1|K562	25
chr1	173864782	173865782	gal4|hela|ENSG00000234741|EE	chr1	173864835	173864901	BCCIP|HepG2	66
chr1	173864782	173865782	gal4|hela|ENSG00000234741|EE	chr1	173865508	173865541	IGF2BP1|K562	33
chr1	173864782	173865782	gal4|hela|ENSG00000234741|EE	chr1	173865355	173865416	PUM2|K562	61
chr1	173864782	173865782	gal4|hela|ENSG00000234741|EE	chr1	173865157	173865194	TBRG4|K562	37
chr1	173864782	173865782	gal4|hela|ENSG00000234741|EE	chr1	173865459	173865478	PRPF8|HepG2	19
chr1	173864782	173865782	gal4|hela|ENSG00000234741|EE	chr1	173865257	173865276	U2AF2|HepG2	19
chr1	173864782	173865782	gal4|hela|ENSG00000234741|EE	chr1	173865634	173865672	CPSF6|K562	38
chr1	173864782	173865782	gal4|hela|ENSG00000234741|EE	chr1	173864833	173864890	IGF2BP2|K562	57
chr1	173864782	173865782	gal4|hela|ENSG00000234741|EE	chr1	173865355	173865414	PCBP2|HepG2	59
chr1	173864782	173865782	gal4|hela|ENSG00000234741|EE	chr1	173864874	173864906	DHX30|K562	32
chr1	173864782	173865782	gal4|hela|ENSG00000234741|EE	chr1	173865352	173865358	PTBP1|K562	6
chr1	173864782	173865782	gal4|hela|ENSG00000234741|EE	chr1	173865638	173865680	RPS11|K562	42
chr1	173864782	173865782	gal4|hela|ENSG00000234741|EE	chr1	173865346	173865380	RBFOX2|K562	34
chr1	173864782	173865782	gal4|hela|ENSG00000234741|EE	chr1	173864855	173864876	HNRNPA1|HepG2	21
chr1	173864782	173865782	gal4|hela|ENSG00000234741|EE	chr1	173864832	173864890	RBM27|K562	58
chr1	173864782	173865782	gal4|hela|ENSG00000234741|EE	chr1	173865379	173865411	AUH|HepG2	32
chr1	173864782	173865782	gal4|hela|ENSG00000234741|EE	chr1	173865664	173865720	HNRNPM|K562	56
chr1	173864782	173865782	gal4|hela|ENSG00000234741|EE	chr1	173865162	173865186	TNRC6A|K562	24
chr1	173864782	173865782	gal4|hela|ENSG00000234741|EE	chr1	173865640	173865675	AARS|K562	35
chr1	173864782	173865782	gal4|hela|ENSG00000234741|EE	chr1	173865364	173865370	HNRNPA1|HepG2	6
chr1	173864782	173865782	gal4|hela|ENSG00000234741|EE	chr1	173865676	173865683	TROVE2|HepG2	7
chr1	173864782	173865782	gal4|hela|ENSG00000234741|EE	chr1	173865629	173865684	RPS3|HepG2	55
chr1	173864782	173865782	gal4|hela|ENSG00000234741|EE	chr1	173865478	173865529	TIA1|K562	51
chr1	173864782	173865782	gal4|hela|ENSG00000234741|EE	chr1	173864834	173864903	DKC1|HepG2	69
chr1	173864782	173865782	gal4|hela|ENSG00000234741|EE	chr1	173865364	173865422	EIF3D|HepG2	58
chr1	173864782	173865782	gal4|hela|ENSG00000234741|EE	chr1	173864837	173864882	HNRNPF|HEK293T	45
chr1	173864782	173865782	gal4|hela|ENSG00000234741|EE	chr1	173865363	173865402	FAM120A|K562	39
chr1	173864782	173865782	gal4|hela|ENSG00000234741|EE	chr1	173865274	173865283	SUB1|HepG2	9
chr1	173864782	173865782	gal4|hela|ENSG00000234741|EE	chr1	173864834	173864854	TAF15|HepG2	20
chr1	173864782	173865782	gal4|hela|ENSG00000234741|EE	chr1	173864833	173864854	FASTKD2|K562	21
chr1	173864782	173865782	gal4|hela|ENSG00000234741|EE	chr1	173864835	173864893	HNRNPA1|K562	58
chr1	173864782	173865782	gal4|hela|ENSG00000234741|EE	chr1	173865249	173865321	EFTUD2|K562	72
chr1	173864782	173865782	gal4|hela|ENSG00000234741|EE	chr1	173864896	173864905	RPS5|K562	9
chr1	173864782	173865782	gal4|hela|ENSG00000234741|EE	chr1	173864833	173864889	CSTF2T|K562	56
chr1	173864782	173865782	gal4|hela|ENSG00000234741|EE	chr1	173865505	173865534	TBRG4|HepG2	29
chr1	173864782	173865782	gal4|hela|ENSG00000234741|EE	chr1	173865416	173865428	PTBP1|HepG2	12
chr1	173864782	173865782	gal4|hela|ENSG00000234741|EE	chr1	173865361	173865407	DGCR8|HepG2	46
chr1	173864782	173865782	gal4|hela|ENSG00000234741|EE	chr1	173865152	173865166	DDX55|HepG2	14
chr1	173864782	173865782	gal4|hela|ENSG00000234741|EE	chr1	173865627	173865675	DDX3X|HepG2	48
chr1	173864782	173865782	gal4|hela|ENSG00000234741|EE	chr1	173865356	173865412	DDX3X|HepG2	56
chr1	173864782	173865782	gal4|hela|ENSG00000234741|EE	chr1	173864833	173864904	AUH|HepG2	71
chr1	173864782	173865782	gal4|hela|ENSG00000234741|EE	chr1	173865294	173865313	SF3A3|HepG2	19
chr1	173864782	173865782	gal4|hela|ENSG00000234741|EE	chr1	173865511	173865520	YBX3|K562	9
chr1	173864782	173865782	gal4|hela|ENSG00000234741|EE	chr1	173865502	173865548	FAM120A|K562	46
chr1	173864782	173865782	gal4|hela|ENSG00000234741|EE	chr1	173865168	173865190	TARDBP|K562	22
chr1	173864782	173865782	gal4|hela|ENSG00000234741|EE	chr1	173865153	173865162	SF3B4|K562	9
chr1	173864782	173865782	gal4|hela|ENSG00000234741|EE	chr1	173864854	173864887	AGGF1|HepG2	33
chr1	173864782	173865782	gal4|hela|ENSG00000234741|EE	chr1	173865365	173865412	GRWD1|HepG2	47
chr1	173864782	173865782	gal4|hela|ENSG00000234741|EE	chr1	173864837	173864894	AGGF1|K562	57
chr1	173864782	173865782	gal4|hela|ENSG00000234741|EE	chr1	173865353	173865414	AGGF1|K562	61
chr1	173864782	173865782	gal4|hela|ENSG00000234741|EE	chr1	173865624	173865677	CSTF2|HepG2	53
chr1	173864782	173865782	gal4|hela|ENSG00000234741|EE	chr1	173864852	173864904	DDX24|K562	52
chr1	173864782	173865782	gal4|hela|ENSG00000234741|EE	chr1	173865351	173865378	TROVE2|HepG2	27
chr1	173864782	173865782	gal4|hela|ENSG00000234741|EE	chr1	173865356	173865407	NONO|K562	51
chr1	173864782	173865782	gal4|hela|ENSG00000234741|EE	chr1	173865369	173865392	ZRANB2|K562	23
chr1	173864782	173865782	gal4|hela|ENSG00000234741|EE	chr1	173864835	173864903	DGCR8|HepG2	68
chr1	173864782	173865782	gal4|hela|ENSG00000234741|EE	chr1	173865364	173865411	NOL12|HepG2	47
chr1	173864782	173865782	gal4|hela|ENSG00000234741|EE	chr1	173865354	173865414	DROSHA|K562	60
chr1	173864782	173865782	gal4|hela|ENSG00000234741|EE	chr1	173865163	173865191	DDX24|K562	28
chr1	173864782	173865782	gal4|hela|ENSG00000234741|EE	chr1	173864841	173864889	EIF4G2|K562	48
chr1	173864782	173865782	gal4|hela|ENSG00000234741|EE	chr1	173865528	173865543	DDX55|HepG2	15
chr1	173864782	173865782	gal4|hela|ENSG00000234741|EE	chr1	173865651	173865668	DGCR8|K562	17
chr1	173864782	173865782	gal4|hela|ENSG00000234741|EE	chr1	173865381	173865413	AUH|HepG2	32
chr1	173864782	173865782	gal4|hela|ENSG00000234741|EE	chr1	173865228	173865287	SRSF7|K562	59
chr1	173864782	173865782	gal4|hela|ENSG00000234741|EE	chr1	173865362	173865423	PUS1|K562	61
chr1	173864782	173865782	gal4|hela|ENSG00000234741|EE	chr1	173865146	173865176	U2AF1|HepG2	30
chr1	173864782	173865782	gal4|hela|ENSG00000234741|EE	chr1	173865539	173865547	DDX6|K562	8
chr1	173864782	173865782	gal4|hela|ENSG00000234741|EE	chr1	173865589	173865642	TIAL1|HeLa	53
chr1	173864782	173865782	gal4|hela|ENSG00000234741|EE	chr1	173865225	173865262	NUDT21|HEK293	37
chr1	173864782	173865782	gal4|hela|ENSG00000234741|EE	chr1	173864858	173864888	PUM2|K562	30
chr1	173864782	173865782	gal4|hela|ENSG00000234741|EE	chr1	173864857	173864904	NPM1|K562	47
chr1	173864782	173865782	gal4|hela|ENSG00000234741|EE	chr1	173864837	173864882	C17orf85|HEK293	45
chr1	173864782	173865782	gal4|hela|ENSG00000234741|EE	chr1	173865366	173865408	SRSF7|K562	42
chr1	173864782	173865782	gal4|hela|ENSG00000234741|EE	chr1	173865487	173865536	BUD13|K562	49
chr1	173864782	173865782	gal4|hela|ENSG00000234741|EE	chr1	173865370	173865401	BUD13|HepG2	31
chr1	173864782	173865782	gal4|hela|ENSG00000234741|EE	chr1	173864854	173864905	SRSF7|K562	51
chr1	173864782	173865782	gal4|hela|ENSG00000234741|EE	chr1	173865626	173865679	DDX3X|HepG2	53
chr1	173864782	173865782	gal4|hela|ENSG00000234741|EE	chr1	173865149	173865195	LSM11|HepG2	46
chr1	173864782	173865782	gal4|hela|ENSG00000234741|EE	chr1	173865507	173865511	YBX3|K562	4
chr1	173864782	173865782	gal4|hela|ENSG00000234741|EE	chr1	173865636	173865641	NOLC1|HepG2	5
chr1	173864782	173865782	gal4|hela|ENSG00000234741|EE	chr1	173865623	173865675	SRSF7|HepG2	52
chr1	173864782	173865782	gal4|hela|ENSG00000234741|EE	chr1	173865507	173865521	YBX3|K562	14
chr1	173864782	173865782	gal4|hela|ENSG00000234741|EE	chr1	173865634	173865639	SMNDC1|K562	5
chr1	173864782	173865782	gal4|hela|ENSG00000234741|EE	chr1	173865247	173865284	HNRNPU|K562	37
chr1	173864782	173865782	gal4|hela|ENSG00000234741|EE	chr1	173864852	173864898	SLTM|K562	46
chr1	173864782	173865782	gal4|hela|ENSG00000234741|EE	chr1	173864828	173864905	NOL12|HepG2	77
chr1	173864782	173865782	gal4|hela|ENSG00000234741|EE	chr1	173865627	173865685	NOL12|HepG2	58
chr1	173864782	173865782	gal4|hela|ENSG00000234741|EE	chr1	173864832	173864851	GTF2F1|HepG2	19
chr1	173864782	173865782	gal4|hela|ENSG00000234741|EE	chr1	173864871	173864905	DDX6|K562	34
chr1	173864782	173865782	gal4|hela|ENSG00000234741|EE	chr1	173865509	173865532	ZRANB2|K562	23
chr1	173864782	173865782	gal4|hela|ENSG00000234741|EE	chr1	173865513	173865524	AARS|K562	11
chr1	173864782	173865782	gal4|hela|ENSG00000234741|EE	chr1	173865364	173865411	AGGF1|HepG2	47
chr1	173864782	173865782	gal4|hela|ENSG00000234741|EE	chr1	173864855	173864888	U2AF2|K562	33
chr1	173864782	173865782	gal4|hela|ENSG00000234741|EE	chr1	173864851	173864905	YWHAG|K562	54
chr1	173864782	173865782	gal4|hela|ENSG00000234741|EE	chr1	173865258	173865281	U2AF2|HepG2	23
chr1	173864782	173865782	gal4|hela|ENSG00000234741|EE	chr1	173865364	173865430	AGGF1|K562	66
chr1	173864782	173865782	gal4|hela|ENSG00000234741|EE	chr1	173864832	173864873	FAM120A|HepG2	41
chr1	173864782	173865782	gal4|hela|ENSG00000234741|EE	chr1	173864833	173864866	TROVE2|HepG2	33
chr1	173864782	173865782	gal4|hela|ENSG00000234741|EE	chr1	173864854	173864893	RBM15|K562	39
chr1	173864782	173865782	gal4|hela|ENSG00000234741|EE	chr1	173865161	173865195	TAF15|HepG2	34
chr1	173864782	173865782	gal4|hela|ENSG00000234741|EE	chr1	173865362	173865412	U2AF1|HepG2	50
chr1	173864782	173865782	gal4|hela|ENSG00000234741|EE	chr1	173865238	173865269	UCHL5|K562	31
chr1	173864782	173865782	gal4|hela|ENSG00000234741|EE	chr1	173865410	173865445	PRPF8|K562	35
chr1	173864782	173865782	gal4|hela|ENSG00000234741|EE	chr1	173864832	173864881	XRN2|HepG2	49
chr1	173864782	173865782	gal4|hela|ENSG00000234741|EE	chr1	173865623	173865684	XRCC6|HepG2	61
chr1	173864782	173865782	gal4|hela|ENSG00000234741|EE	chr1	173865189	173865197	GPKOW|K562	8
chr1	173864782	173865782	gal4|hela|ENSG00000234741|EE	chr1	173865361	173865416	NOL12|HepG2	55
chr1	173864782	173865782	gal4|hela|ENSG00000234741|EE	chr1	173865376	173865421	TRA2A|HepG2	45
chr1	173864782	173865782	gal4|hela|ENSG00000234741|EE	chr1	173865151	173865191	TIA1|K562	40
chr1	173864782	173865782	gal4|hela|ENSG00000234741|EE	chr1	173865242	173865282	IGF2BP1|K562	40
chr1	173864782	173865782	gal4|hela|ENSG00000234741|EE	chr1	173864855	173864902	LARP4|K562	47
chr1	173864782	173865782	gal4|hela|ENSG00000234741|EE	chr1	173864843	173864883	IGF2BP3|HepG2	40
chr1	173864782	173865782	gal4|hela|ENSG00000234741|EE	chr1	173865628	173865682	SND1|K562	54
chr1	173864782	173865782	gal4|hela|ENSG00000234741|EE	chr1	173865360	173865411	POLR2G|HepG2	51
chr1	173864782	173865782	gal4|hela|ENSG00000234741|EE	chr1	173865626	173865682	FTO|K562	56
chr1	173864782	173865782	gal4|hela|ENSG00000234741|EE	chr1	173865161	173865195	RBM5|HepG2	34
chr1	173864782	173865782	gal4|hela|ENSG00000234741|EE	chr1	173865351	173865405	DGCR8|K562	54
chr1	173864782	173865782	gal4|hela|ENSG00000234741|EE	chr1	173865390	173865428	NOLC1|HepG2	38
chr1	173864782	173865782	gal4|hela|ENSG00000234741|EE	chr1	173865655	173865682	SND1|K562	27
chr1	173864782	173865782	gal4|hela|ENSG00000234741|EE	chr1	173865154	173865186	RBM22|HepG2	32
chr1	173864782	173865782	gal4|hela|ENSG00000234741|EE	chr1	173865350	173865429	SUGP2|HepG2	79
chr1	173864782	173865782	gal4|hela|ENSG00000234741|EE	chr1	173864874	173864904	TROVE2|HepG2	30
chr1	173864782	173865782	gal4|hela|ENSG00000234741|EE	chr1	173864896	173864905	EXOSC5|K562	9
chr1	173864782	173865782	gal4|hela|ENSG00000234741|EE	chr1	173865228	173865240	PPIG|HepG2	12
chr1	173864782	173865782	gal4|hela|ENSG00000234741|EE	chr1	173865511	173865527	AGGF1|K562	16
chr1	173864782	173865782	gal4|hela|ENSG00000234741|EE	chr1	173865279	173865282	YBX3|K562	3
chr1	173864782	173865782	gal4|hela|ENSG00000234741|EE	chr1	173865630	173865686	NOL12|HepG2	56
chr1	173864782	173865782	gal4|hela|ENSG00000234741|EE	chr1	173865152	173865198	CDC40|HepG2	46
chr1	173864782	173865782	gal4|hela|ENSG00000234741|EE	chr1	173865494	173865519	RBM15|K562	25
chr1	173864782	173865782	gal4|hela|ENSG00000234741|EE	chr1	173865373	173865398	DDX55|K562	25
chr1	173864782	173865782	gal4|hela|ENSG00000234741|EE	chr1	173865623	173865679	FASTKD2|K562	56
chr1	173864782	173865782	gal4|hela|ENSG00000234741|EE	chr1	173865721	173865762	DGCR8|HEK293T	41
chr1	173864782	173865782	gal4|hela|ENSG00000234741|EE	chr1	173865636	173865680	RBM15|K562	44
chr1	173864782	173865782	gal4|hela|ENSG00000234741|EE	chr1	173865631	173865677	AGGF1|K562	46
chr1	173864782	173865782	gal4|hela|ENSG00000234741|EE	chr1	173864833	173864852	RBM5|HepG2	19
chr1	173864782	173865782	gal4|hela|ENSG00000234741|EE	chr1	173864837	173864882	AGO2|HEK293S	45
chr1	173864782	173865782	gal4|hela|ENSG00000234741|EE	chr1	173864836	173864849	SF3B4|K562	13
chr1	173864782	173865782	gal4|hela|ENSG00000234741|EE	chr1	173864831	173864904	XRCC6|HepG2	73
chr1	173864782	173865782	gal4|hela|ENSG00000234741|EE	chr1	173865352	173865415	SND1|K562	63
chr1	173864782	173865782	gal4|hela|ENSG00000234741|EE	chr1	173864871	173864904	PTBP1|K562	33
chr1	173864782	173865782	gal4|hela|ENSG00000234741|EE	chr1	173864829	173864859	SLBP|K562	30
chr1	173864782	173865782	gal4|hela|ENSG00000234741|EE	chr1	173865640	173865677	LARP4|HepG2	37
chr1	173864782	173865782	gal4|hela|ENSG00000234741|EE	chr1	173864836	173864887	SUPV3L1|HepG2	51
chr1	173864782	173865782	gal4|hela|ENSG00000234741|EE	chr1	173865638	173865671	LIN28B|K562	33
chr1	173864782	173865782	gal4|hela|ENSG00000234741|EE	chr1	173864834	173864915	TARDBP|K562	81
chr1	173864782	173865782	gal4|hela|ENSG00000234741|EE	chr1	173865251	173865284	FMR1|K562	33
chr1	173864782	173865782	gal4|hela|ENSG00000234741|EE	chr1	173865462	173865475	PRPF8|K562	13
chr1	173864782	173865782	gal4|hela|ENSG00000234741|EE	chr1	173865349	173865410	HLTF|K562	61
chr1	173864782	173865782	gal4|hela|ENSG00000234741|EE	chr1	173865355	173865419	TNRC6A|K562	64
chr1	173864782	173865782	gal4|hela|ENSG00000234741|EE	chr1	173865634	173865683	BUD13|HepG2	49
chr1	173864782	173865782	gal4|hela|ENSG00000234741|EE	chr1	173865157	173865196	SF3A3|HepG2	39
chr1	173864782	173865782	gal4|hela|ENSG00000234741|EE	chr1	173865629	173865672	KHDRBS1|K562	43
chr1	173864782	173865782	gal4|hela|ENSG00000234741|EE	chr1	173864837	173864882	DGCR8|HEK293T	45
chr1	173864782	173865782	gal4|hela|ENSG00000234741|EE	chr1	173865626	173865667	HNRNPU|HepG2	41
chr1	173864782	173865782	gal4|hela|ENSG00000234741|EE	chr1	173865373	173865415	DDX24|K562	42
chr1	173864782	173865782	gal4|hela|ENSG00000234741|EE	chr1	173864854	173864872	RBM15|K562	18
chr1	173864782	173865782	gal4|hela|ENSG00000234741|EE	chr1	173865350	173865412	FUBP3|HepG2	62
chr1	173864782	173865782	gal4|hela|ENSG00000234741|EE	chr1	173865627	173865639	U2AF1|HepG2	12
chr1	173864782	173865782	gal4|hela|ENSG00000234741|EE	chr1	173865347	173865412	HNRNPA1|K562	65
chr1	173864782	173865782	gal4|hela|ENSG00000234741|EE	chr1	173865230	173865235	BUD13|K562	5
chr1	173864782	173865782	gal4|hela|ENSG00000234741|EE	chr1	173865415	173865422	UCHL5|K562	7
chr1	173864782	173865782	gal4|hela|ENSG00000234741|EE	chr1	173865634	173865669	DDX6|K562	35
chr1	173864782	173865782	gal4|hela|ENSG00000234741|EE	chr1	173865623	173865683	TRA2A|K562	60
chr1	173864782	173865782	gal4|hela|ENSG00000234741|EE	chr1	173865621	173865679	DHX30|HepG2	58
chr1	173864782	173865782	gal4|hela|ENSG00000234741|EE	chr1	173864856	173864904	ZRANB2|K562	48
chr1	173864782	173865782	gal4|hela|ENSG00000234741|EE	chr1	173865363	173865402	BUD13|HepG2	39
chr1	173864782	173865782	gal4|hela|ENSG00000234741|EE	chr1	173865361	173865410	EIF3D|HepG2	49
chr1	173864782	173865782	gal4|hela|ENSG00000234741|EE	chr1	173865350	173865373	DDX24|K562	23
chr1	173864782	173865782	gal4|hela|ENSG00000234741|EE	chr1	173865378	173865417	RBFOX2|K562	39
chr1	173864782	173865782	gal4|hela|ENSG00000234741|EE	chr1	173864829	173864854	HNRNPUL1|K562	25
chr1	173864782	173865782	gal4|hela|ENSG00000234741|EE	chr1	173865352	173865417	NKRF|HepG2	65
chr1	173864782	173865782	gal4|hela|ENSG00000234741|EE	chr1	173864839	173864901	PPIL4|K562	62
chr1	173864782	173865782	gal4|hela|ENSG00000234741|EE	chr1	173865507	173865536	DDX24|K562	29
chr1	173864782	173865782	gal4|hela|ENSG00000234741|EE	chr1	173865507	173865529	IGF2BP2|K562	22
chr1	173864782	173865782	gal4|hela|ENSG00000234741|EE	chr1	173865237	173865282	DDX24|K562	45
chr1	173864782	173865782	gal4|hela|ENSG00000234741|EE	chr1	173864837	173864898	SLTM|HepG2	61
chr1	173864782	173865782	gal4|hela|ENSG00000234741|EE	chr1	173864853	173864903	DROSHA|K562	50
chr1	173864782	173865782	gal4|hela|ENSG00000234741|EE	chr1	173865372	173865401	GRWD1|HepG2	29
chr1	173864782	173865782	gal4|hela|ENSG00000234741|EE	chr1	173865676	173865681	SMNDC1|K562	5
chr1	173864782	173865782	gal4|hela|ENSG00000234741|EE	chr1	173865495	173865526	PUS1|K562	31
chr7	143264592	143265592	gal4|hela|ENSG00000197448|EE	chr7	143265283	143265286	RBM15|HepG2	3
chr7	143264592	143265592	gal4|hela|ENSG00000197448|EE	chr7	143264879	143264963	EFTUD2|HepG2	84
chr7	143264592	143265592	gal4|hela|ENSG00000197448|EE	chr7	143264611	143264662	HNRNPK|HepG2	51
chr7	143264592	143265592	gal4|hela|ENSG00000197448|EE	chr7	143265294	143265297	IGF2BP3|HepG2	3
chr7	143264592	143265592	gal4|hela|ENSG00000197448|EE	chr7	143264918	143264940	XPO5|HepG2	22
chr7	143264592	143265592	gal4|hela|ENSG00000197448|EE	chr7	143265085	143265123	TNRC6A|K562	38
chr7	143264592	143265592	gal4|hela|ENSG00000197448|EE	chr7	143265053	143265134	PTBP1|HepG2	81
chr7	143264592	143265592	gal4|hela|ENSG00000197448|EE	chr7	143264948	143264970	HNRNPL|K562	22
chr7	143264592	143265592	gal4|hela|ENSG00000197448|EE	chr7	143264883	143264907	DDX55|K562	24
chr7	143264592	143265592	gal4|hela|ENSG00000197448|EE	chr7	143264755	143264790	CPSF6|K562	35
chr7	143264592	143265592	gal4|hela|ENSG00000197448|EE	chr7	143264752	143264793	XRN2|HepG2	41
chr7	143264592	143265592	gal4|hela|ENSG00000197448|EE	chr7	143264646	143264671	BUD13|K562	25
chr7	143264592	143265592	gal4|hela|ENSG00000197448|EE	chr7	143264999	143265070	LARP4|HepG2	71
chr7	143264592	143265592	gal4|hela|ENSG00000197448|EE	chr7	143265008	143265041	TROVE2|K562	33
chr7	143264592	143265592	gal4|hela|ENSG00000197448|EE	chr7	143264597	143264629	EWSR1|K562	32
chr7	143264592	143265592	gal4|hela|ENSG00000197448|EE	chr7	143265259	143265297	PPIG|HepG2	38
chr7	143264592	143265592	gal4|hela|ENSG00000197448|EE	chr7	143264872	143264918	TROVE2|K562	46
chr7	143264592	143265592	gal4|hela|ENSG00000197448|EE	chr7	143264889	143264904	UPF1|K562	15
chr7	143264592	143265592	gal4|hela|ENSG00000197448|EE	chr7	143265010	143265084	SRSF7|HepG2	74
chr7	143264592	143265592	gal4|hela|ENSG00000197448|EE	chr7	143264696	143264725	GPKOW|K562	29
chr7	143264592	143265592	gal4|hela|ENSG00000197448|EE	chr7	143264774	143264818	HNRNPUL1|HepG2	44
chr7	143264592	143265592	gal4|hela|ENSG00000197448|EE	chr7	143264585	143264635	TROVE2|K562	43
chr7	143264592	143265592	gal4|hela|ENSG00000197448|EE	chr7	143264549	143264595	IGF2BP2|K562	3
chr7	143264592	143265592	gal4|hela|ENSG00000197448|EE	chr7	143264628	143264652	ILF3|HepG2	24
chr7	143264592	143265592	gal4|hela|ENSG00000197448|EE	chr7	143265273	143265292	NCBP2|HepG2	19
chr7	143264592	143265592	gal4|hela|ENSG00000197448|EE	chr7	143264897	143264938	TROVE2|HepG2	41
chr7	143264592	143265592	gal4|hela|ENSG00000197448|EE	chr7	143264754	143264786	DDX55|HepG2	32
chr7	143264592	143265592	gal4|hela|ENSG00000197448|EE	chr7	143265042	143265115	BCCIP|HepG2	73
chr7	143264592	143265592	gal4|hela|ENSG00000197448|EE	chr7	143264877	143264924	FAM120A|HepG2	47
chr7	143264592	143265592	gal4|hela|ENSG00000197448|EE	chr7	143264880	143264960	HNRNPA1|K562	80
chr7	143264592	143265592	gal4|hela|ENSG00000197448|EE	chr7	143264751	143264797	SLTM|K562	46
chr7	143264592	143265592	gal4|hela|ENSG00000197448|EE	chr7	143265008	143265059	EIF3H|HepG2	51
chr7	143264592	143265592	gal4|hela|ENSG00000197448|EE	chr7	143265082	143265138	PRPF8|K562	56
chr7	143264592	143265592	gal4|hela|ENSG00000197448|EE	chr7	143264883	143264942	PPIL4|K562	59
chr7	143264592	143265592	gal4|hela|ENSG00000197448|EE	chr7	143264994	143265068	XRCC6|K562	74
chr7	143264592	143265592	gal4|hela|ENSG00000197448|EE	chr7	143264927	143264974	U2AF2|HepG2	47
chr7	143264592	143265592	gal4|hela|ENSG00000197448|EE	chr7	143265188	143265257	PRPF8|HepG2	69
chr7	143264592	143265592	gal4|hela|ENSG00000197448|EE	chr7	143264869	143264922	TIA1|HepG2	53
chr7	143264592	143265592	gal4|hela|ENSG00000197448|EE	chr7	143264771	143264784	GPKOW|K562	13
chr7	143264592	143265592	gal4|hela|ENSG00000197448|EE	chr7	143264875	143264926	BUD13|K562	51
chr7	143264592	143265592	gal4|hela|ENSG00000197448|EE	chr7	143264883	143264908	XRCC6|HepG2	25
chr7	143264592	143265592	gal4|hela|ENSG00000197448|EE	chr7	143265000	143265026	EFTUD2|K562	26
chr7	143264592	143265592	gal4|hela|ENSG00000197448|EE	chr7	143264917	143264957	AGGF1|HepG2	40
chr7	143264592	143265592	gal4|hela|ENSG00000197448|EE	chr7	143264719	143264767	XRCC6|HepG2	48
chr7	143264592	143265592	gal4|hela|ENSG00000197448|EE	chr7	143265009	143265111	NOLC1|K562	102
chr7	143264592	143265592	gal4|hela|ENSG00000197448|EE	chr7	143265089	143265093	TROVE2|K562	4
chr7	143264592	143265592	gal4|hela|ENSG00000197448|EE	chr7	143264751	143264798	FKBP4|HepG2	47
chr7	143264592	143265592	gal4|hela|ENSG00000197448|EE	chr7	143265004	143265066	TBRG4|K562	62
chr7	143264592	143265592	gal4|hela|ENSG00000197448|EE	chr7	143265546	143265598	TROVE2|K562	46
chr7	143264592	143265592	gal4|hela|ENSG00000197448|EE	chr7	143265172	143265194	BUD13|K562	22
chr7	143264592	143265592	gal4|hela|ENSG00000197448|EE	chr7	143264740	143264789	RBFOX2|HepG2	49
chr7	143264592	143265592	gal4|hela|ENSG00000197448|EE	chr7	143264870	143264908	RPS3|K562	38
chr7	143264592	143265592	gal4|hela|ENSG00000197448|EE	chr7	143265008	143265126	DDX55|HepG2	118
chr7	143264592	143265592	gal4|hela|ENSG00000197448|EE	chr7	143265217	143265285	SMNDC1|K562	68
chr7	143264592	143265592	gal4|hela|ENSG00000197448|EE	chr7	143264748	143264783	PRPF8|K562	35
chr7	143264592	143265592	gal4|hela|ENSG00000197448|EE	chr7	143265273	143265298	IGF2BP3|HepG2	25
chr7	143264592	143265592	gal4|hela|ENSG00000197448|EE	chr7	143264753	143264777	LSM11|HepG2	24
chr7	143264592	143265592	gal4|hela|ENSG00000197448|EE	chr7	143264613	143264653	YBX3|K562	40
chr7	143264592	143265592	gal4|hela|ENSG00000197448|EE	chr7	143264745	143264773	RPS5|HepG2	28
chr7	143264592	143265592	gal4|hela|ENSG00000197448|EE	chr7	143264714	143264788	SRSF7|K562	74
chr7	143264592	143265592	gal4|hela|ENSG00000197448|EE	chr7	143265260	143265297	ZNF622|K562	37
chr7	143264592	143265592	gal4|hela|ENSG00000197448|EE	chr7	143265092	143265132	GPKOW|K562	40
chr7	143264592	143265592	gal4|hela|ENSG00000197448|EE	chr7	143265060	143265127	IGF2BP3|HepG2	67
chr7	143264592	143265592	gal4|hela|ENSG00000197448|EE	chr7	143264663	143264681	GTF2F1|HepG2	18
chr7	143264592	143265592	gal4|hela|ENSG00000197448|EE	chr7	143264738	143264791	SRSF9|HepG2	53
chr7	143264592	143265592	gal4|hela|ENSG00000197448|EE	chr7	143264870	143264926	BUD13|K562	56
chr7	143264592	143265592	gal4|hela|ENSG00000197448|EE	chr7	143264985	143265031	GEMIN5|K562	46
chr7	143264592	143265592	gal4|hela|ENSG00000197448|EE	chr7	143265261	143265297	DDX24|K562	36
chr7	143264592	143265592	gal4|hela|ENSG00000197448|EE	chr7	143264653	143264665	NPM1|K562	12
chr7	143264592	143265592	gal4|hela|ENSG00000197448|EE	chr7	143265062	143265114	HLTF|K562	52
chr7	143264592	143265592	gal4|hela|ENSG00000197448|EE	chr7	143264756	143264787	RBM22|HepG2	31
chr7	143264592	143265592	gal4|hela|ENSG00000197448|EE	chr7	143264998	143265089	LSM11|HepG2	91
chr7	143264592	143265592	gal4|hela|ENSG00000197448|EE	chr7	143265002	143265144	BUD13|HepG2	142
chr7	143264592	143265592	gal4|hela|ENSG00000197448|EE	chr7	143265039	143265105	AGGF1|HepG2	66
chr7	143264592	143265592	gal4|hela|ENSG00000197448|EE	chr7	143264746	143264799	RBM5|HepG2	53
chr7	143264592	143265592	gal4|hela|ENSG00000197448|EE	chr7	143264498	143264675	HNRNPK|K562	83
chr7	143264592	143265592	gal4|hela|ENSG00000197448|EE	chr7	143264892	143264917	EFTUD2|HepG2	25
chr7	143264592	143265592	gal4|hela|ENSG00000197448|EE	chr7	143265060	143265087	LIN28B|K562	27
chr7	143264592	143265592	gal4|hela|ENSG00000197448|EE	chr7	143264895	143264909	U2AF2|HepG2	14
chr7	143264592	143265592	gal4|hela|ENSG00000197448|EE	chr7	143264999	143265100	MTPAP|K562	101
chr7	143264592	143265592	gal4|hela|ENSG00000197448|EE	chr7	143264598	143264658	METAP2|K562	60
chr7	143264592	143265592	gal4|hela|ENSG00000197448|EE	chr7	143265573	143265621	DROSHA|K562	19
chr7	143264592	143265592	gal4|hela|ENSG00000197448|EE	chr7	143264625	143264675	YBX3|K562	50
chr7	143264592	143265592	gal4|hela|ENSG00000197448|EE	chr7	143265219	143265269	FKBP4|HepG2	50
chr7	143264592	143265592	gal4|hela|ENSG00000197448|EE	chr7	143265245	143265272	DGCR8|K562	27
chr7	143264592	143265592	gal4|hela|ENSG00000197448|EE	chr7	143264580	143264613	YBX3|K562	21
chr7	143264592	143265592	gal4|hela|ENSG00000197448|EE	chr7	143264747	143264794	HLTF|K562	47
chr7	143264592	143265592	gal4|hela|ENSG00000197448|EE	chr7	143264657	143264674	KHSRP|K562	17
chr7	143264592	143265592	gal4|hela|ENSG00000197448|EE	chr7	143265021	143265087	POLR2G|HepG2	66
chr7	143264592	143265592	gal4|hela|ENSG00000197448|EE	chr7	143264756	143264782	SMNDC1|K562	26
chr7	143264592	143265592	gal4|hela|ENSG00000197448|EE	chr7	143264988	143265019	DDX6|K562	31
chr7	143264592	143265592	gal4|hela|ENSG00000197448|EE	chr7	143264962	143264985	SRSF9|HepG2	23
chr7	143264592	143265592	gal4|hela|ENSG00000197448|EE	chr7	143264741	143264770	AKAP8L|K562	29
chr7	143264592	143265592	gal4|hela|ENSG00000197448|EE	chr7	143264573	143264677	GRWD1|HepG2	85
chr7	143264592	143265592	gal4|hela|ENSG00000197448|EE	chr7	143264745	143264789	EFTUD2|HepG2	44
chr7	143264592	143265592	gal4|hela|ENSG00000197448|EE	chr7	143264875	143264945	HNRNPU|HepG2	70
chr7	143264592	143265592	gal4|hela|ENSG00000197448|EE	chr7	143264881	143264936	RBFOX2|HepG2	55
chr7	143264592	143265592	gal4|hela|ENSG00000197448|EE	chr7	143265048	143265100	EIF4G2|K562	52
chr7	143264592	143265592	gal4|hela|ENSG00000197448|EE	chr7	143264756	143264788	XRN2|K562	32
chr7	143264592	143265592	gal4|hela|ENSG00000197448|EE	chr7	143264759	143264788	CSTF2T|HepG2	29
chr7	143264592	143265592	gal4|hela|ENSG00000197448|EE	chr7	143265041	143265079	ILF3|HepG2	38
chr7	143264592	143265592	gal4|hela|ENSG00000197448|EE	chr7	143265552	143265560	TAF15|K562	8
chr7	143264592	143265592	gal4|hela|ENSG00000197448|EE	chr7	143264976	143265017	LARP4|K562	41
chr7	143264592	143265592	gal4|hela|ENSG00000197448|EE	chr7	143264966	143265117	SRSF1|K562	151
chr7	143264592	143265592	gal4|hela|ENSG00000197448|EE	chr7	143264869	143264903	AGGF1|K562	34
chr7	143264592	143265592	gal4|hela|ENSG00000197448|EE	chr7	143265269	143265304	DDX42|K562	35
chr7	143264592	143265592	gal4|hela|ENSG00000197448|EE	chr7	143265167	143265200	U2AF1|K562	33
chr7	143264592	143265592	gal4|hela|ENSG00000197448|EE	chr7	143264882	143264982	HNRNPA1|HepG2	100
chr7	143264592	143265592	gal4|hela|ENSG00000197448|EE	chr7	143264993	143265028	ZNF622|K562	35
chr7	143264592	143265592	gal4|hela|ENSG00000197448|EE	chr7	143265031	143265112	TRA2A|K562	81
chr7	143264592	143265592	gal4|hela|ENSG00000197448|EE	chr7	143264882	143264915	BCCIP|HepG2	33
chr7	143264592	143265592	gal4|hela|ENSG00000197448|EE	chr7	143264752	143264792	PCBP2|HepG2	40
chr7	143264592	143265592	gal4|hela|ENSG00000197448|EE	chr7	143264883	143264991	HNRNPA1|K562	108
chr7	143264592	143265592	gal4|hela|ENSG00000197448|EE	chr7	143264873	143264972	SAFB2|K562	99
chr7	143264592	143265592	gal4|hela|ENSG00000197448|EE	chr7	143264753	143264773	FASTKD2|K562	20
chr7	143264592	143265592	gal4|hela|ENSG00000197448|EE	chr7	143264884	143264978	BUD13|HepG2	94
chr7	143264592	143265592	gal4|hela|ENSG00000197448|EE	chr7	143264973	143264997	HNRNPUL1|HepG2	24
chr7	143264592	143265592	gal4|hela|ENSG00000197448|EE	chr7	143264751	143264776	RPS5|K562	25
chr7	143264592	143265592	gal4|hela|ENSG00000197448|EE	chr7	143264871	143264933	SRSF1|HepG2	62
chr7	143264592	143265592	gal4|hela|ENSG00000197448|EE	chr7	143265075	143265117	SF3B4|K562	42
chr7	143264592	143265592	gal4|hela|ENSG00000197448|EE	chr7	143265265	143265325	XRN2|K562	60
chr7	143264592	143265592	gal4|hela|ENSG00000197448|EE	chr7	143264987	143265079	RBM15|K562	92
chr7	143264592	143265592	gal4|hela|ENSG00000197448|EE	chr7	143265172	143265257	XRN2|HepG2	85
chr7	143264592	143265592	gal4|hela|ENSG00000197448|EE	chr7	143265041	143265120	SRSF7|K562	79
chr7	143264592	143265592	gal4|hela|ENSG00000197448|EE	chr7	143264749	143264782	IGF2BP3|HepG2	33
chr7	143264592	143265592	gal4|hela|ENSG00000197448|EE	chr7	143265043	143265129	NKRF|HepG2	86
chr7	143264592	143265592	gal4|hela|ENSG00000197448|EE	chr7	143264987	143265016	GRWD1|HepG2	29
chr7	143264592	143265592	gal4|hela|ENSG00000197448|EE	chr7	143265059	143265075	FTO|K562	16
chr7	143264592	143265592	gal4|hela|ENSG00000197448|EE	chr7	143265151	143265192	ILF3|K562	41
chr7	143264592	143265592	gal4|hela|ENSG00000197448|EE	chr7	143265546	143265583	DHX30|K562	37
chr7	143264592	143265592	gal4|hela|ENSG00000197448|EE	chr7	143264734	143264787	UCHL5|HepG2	53
chr7	143264592	143265592	gal4|hela|ENSG00000197448|EE	chr7	143265090	143265125	SUPV3L1|HepG2	35
chr7	143264592	143265592	gal4|hela|ENSG00000197448|EE	chr7	143265077	143265122	RBFOX2|K562	45
chr7	143264592	143265592	gal4|hela|ENSG00000197448|EE	chr7	143264867	143264921	HNRNPU|HepG2	54
chr7	143264592	143265592	gal4|hela|ENSG00000197448|EE	chr7	143264888	143264937	UPF1|K562	49
chr7	143264592	143265592	gal4|hela|ENSG00000197448|EE	chr7	143264999	143265059	NOL12|HepG2	60
chr7	143264592	143265592	gal4|hela|ENSG00000197448|EE	chr7	143264742	143264780	BCCIP|HepG2	38
chr7	143264592	143265592	gal4|hela|ENSG00000197448|EE	chr7	143265157	143265222	SUPV3L1|HepG2	65
chr7	143264592	143265592	gal4|hela|ENSG00000197448|EE	chr7	143264873	143264967	RBM15|K562	94
chr7	143264592	143265592	gal4|hela|ENSG00000197448|EE	chr7	143264664	143264675	RPS5|K562	11
chr7	143264592	143265592	gal4|hela|ENSG00000197448|EE	chr7	143264746	143264799	GTF2F1|K562	53
chr7	143264592	143265592	gal4|hela|ENSG00000197448|EE	chr7	143264929	143264985	HNRNPU|K562	56
chr7	143264592	143265592	gal4|hela|ENSG00000197448|EE	chr7	143264731	143264782	HNRNPA1|K562	51
chr7	143264592	143265592	gal4|hela|ENSG00000197448|EE	chr7	143264877	143264924	RBFOX2|HepG2	47
chr7	143264592	143265592	gal4|hela|ENSG00000197448|EE	chr7	143264893	143264934	HNRNPC|HepG2	41
chr7	143264592	143265592	gal4|hela|ENSG00000197448|EE	chr7	143265021	143265136	TRA2A|HepG2	115
chr7	143264592	143265592	gal4|hela|ENSG00000197448|EE	chr7	143264743	143264798	EFTUD2|HepG2	55
chr7	143264592	143265592	gal4|hela|ENSG00000197448|EE	chr7	143264871	143264947	TAF15|HepG2	76
chr7	143264592	143265592	gal4|hela|ENSG00000197448|EE	chr7	143264898	143264933	DDX42|K562	35
chr7	143264592	143265592	gal4|hela|ENSG00000197448|EE	chr7	143265177	143265210	SND1|HepG2	33
chr7	143264592	143265592	gal4|hela|ENSG00000197448|EE	chr7	143265082	143265128	XRN2|K562	46
chr7	143264592	143265592	gal4|hela|ENSG00000197448|EE	chr7	143264875	143264910	NONO|K562	35
chr7	143264592	143265592	gal4|hela|ENSG00000197448|EE	chr7	143265253	143265297	SND1|HepG2	44
chr7	143264592	143265592	gal4|hela|ENSG00000197448|EE	chr7	143265231	143265281	TROVE2|K562	50
chr7	143264592	143265592	gal4|hela|ENSG00000197448|EE	chr7	143265065	143265080	YBX3|K562	15
chr7	143264592	143265592	gal4|hela|ENSG00000197448|EE	chr7	143265049	143265110	LSM11|K562	61
chr7	143264592	143265592	gal4|hela|ENSG00000197448|EE	chr7	143265254	143265286	EFTUD2|K562	32
chr7	143264592	143265592	gal4|hela|ENSG00000197448|EE	chr7	143265014	143265105	PTBP1|K562	91
chr7	143264592	143265592	gal4|hela|ENSG00000197448|EE	chr7	143265277	143265296	LIN28B|HepG2	19
chr7	143264592	143265592	gal4|hela|ENSG00000197448|EE	chr7	143265278	143265293	SRSF1|HepG2	15
chr7	143264592	143265592	gal4|hela|ENSG00000197448|EE	chr7	143265023	143265093	METAP2|K562	70
chr7	143264592	143265592	gal4|hela|ENSG00000197448|EE	chr7	143265252	143265305	TRA2A|K562	53
chr7	143264592	143265592	gal4|hela|ENSG00000197448|EE	chr7	143264738	143264765	MTPAP|K562	27
chr7	143264592	143265592	gal4|hela|ENSG00000197448|EE	chr7	143265048	143265090	CSTF2|HepG2	42
chr7	143264592	143265592	gal4|hela|ENSG00000197448|EE	chr7	143264751	143264780	NOL12|HepG2	29
chr7	143264592	143265592	gal4|hela|ENSG00000197448|EE	chr7	143264608	143264677	SUB1|HepG2	69
chr7	143264592	143265592	gal4|hela|ENSG00000197448|EE	chr7	143265078	143265130	CPSF6|K562	52
chr7	143264592	143265592	gal4|hela|ENSG00000197448|EE	chr7	143264892	143264920	EFTUD2|K562	28
chr7	143264592	143265592	gal4|hela|ENSG00000197448|EE	chr7	143265005	143265090	EIF3D|HepG2	85
chr7	143264592	143265592	gal4|hela|ENSG00000197448|EE	chr7	143264743	143264798	EFTUD2|K562	55
chr7	143264592	143265592	gal4|hela|ENSG00000197448|EE	chr7	143265011	143265107	UCHL5|HepG2	96
chr7	143264592	143265592	gal4|hela|ENSG00000197448|EE	chr7	143265005	143265032	HLTF|K562	27
chr7	143264592	143265592	gal4|hela|ENSG00000197448|EE	chr7	143264959	143264980	FAM120A|HepG2	21
chr7	143264592	143265592	gal4|hela|ENSG00000197448|EE	chr7	143264752	143264786	SRSF1|HepG2	34
chr7	143264592	143265592	gal4|hela|ENSG00000197448|EE	chr7	143265055	143265076	SF3A3|HepG2	21
chr7	143264592	143265592	gal4|hela|ENSG00000197448|EE	chr7	143264753	143264802	TAF15|K562	49
chr7	143264592	143265592	gal4|hela|ENSG00000197448|EE	chr7	143264604	143264634	TROVE2|HepG2	30
chr7	143264592	143265592	gal4|hela|ENSG00000197448|EE	chr7	143264735	143264795	RBM15|HepG2	60
chr7	143264592	143265592	gal4|hela|ENSG00000197448|EE	chr7	143264868	143264969	SAFB2|K562	101
chr7	143264592	143265592	gal4|hela|ENSG00000197448|EE	chr7	143264863	143264908	NOLC1|K562	45
chr7	143264592	143265592	gal4|hela|ENSG00000197448|EE	chr7	143265211	143265288	SF3B4|HepG2	77
chr7	143264592	143265592	gal4|hela|ENSG00000197448|EE	chr7	143264748	143264773	DDX55|HepG2	25
chr7	143264592	143265592	gal4|hela|ENSG00000197448|EE	chr7	143264781	143264799	ILF3|HepG2	18
chr7	143264592	143265592	gal4|hela|ENSG00000197448|EE	chr7	143264756	143264771	SRSF7|HepG2	15
chr7	143264592	143265592	gal4|hela|ENSG00000197448|EE	chr7	143264919	143264941	BUD13|HepG2	22
chr7	143264592	143265592	gal4|hela|ENSG00000197448|EE	chr7	143265433	143265442	SF3B4|K562	9
chr7	143264592	143265592	gal4|hela|ENSG00000197448|EE	chr7	143264750	143264789	RBM5|HepG2	39
chr7	143264592	143265592	gal4|hela|ENSG00000197448|EE	chr7	143264590	143264611	TARDBP|K562	19
chr7	143264592	143265592	gal4|hela|ENSG00000197448|EE	chr7	143264690	143264720	HNRNPL|K562	30
chr7	143264592	143265592	gal4|hela|ENSG00000197448|EE	chr7	143265277	143265293	RPS3|HepG2	16
chr7	143264592	143265592	gal4|hela|ENSG00000197448|EE	chr7	143265278	143265297	TIA1|K562	19
chr7	143264592	143265592	gal4|hela|ENSG00000197448|EE	chr7	143265570	143265603	SLTM|K562	22
chr7	143264592	143265592	gal4|hela|ENSG00000197448|EE	chr7	143265156	143265180	KHSRP|K562	24
chr7	143264592	143265592	gal4|hela|ENSG00000197448|EE	chr7	143265020	143265041	TBRG4|K562	21
chr7	143264592	143265592	gal4|hela|ENSG00000197448|EE	chr7	143264644	143264674	GEMIN5|K562	30
chr7	143264592	143265592	gal4|hela|ENSG00000197448|EE	chr7	143264868	143264924	U2AF1|HepG2	56
chr7	143264592	143265592	gal4|hela|ENSG00000197448|EE	chr7	143264868	143264925	TROVE2|HepG2	57
chr7	143264592	143265592	gal4|hela|ENSG00000197448|EE	chr7	143265229	143265294	EFTUD2|HepG2	65
chr7	143264592	143265592	gal4|hela|ENSG00000197448|EE	chr7	143264746	143264779	HNRNPL|HepG2	33
chr7	143264592	143265592	gal4|hela|ENSG00000197448|EE	chr7	143264950	143264988	GEMIN5|K562	38
chr7	143264592	143265592	gal4|hela|ENSG00000197448|EE	chr7	143265005	143265024	DDX3X|HepG2	19
chr7	143264592	143265592	gal4|hela|ENSG00000197448|EE	chr7	143264753	143264810	SLTM|HepG2	57
chr7	143264592	143265592	gal4|hela|ENSG00000197448|EE	chr7	143265386	143265412	TAF15|K562	26
chr7	143264592	143265592	gal4|hela|ENSG00000197448|EE	chr7	143264893	143264955	SF3B4|K562	62
chr7	143264592	143265592	gal4|hela|ENSG00000197448|EE	chr7	143264916	143264932	SND1|K562	16
chr7	143264592	143265592	gal4|hela|ENSG00000197448|EE	chr7	143264895	143264935	CSTF2T|K562	40
chr7	143264592	143265592	gal4|hela|ENSG00000197448|EE	chr7	143264768	143264772	TROVE2|K562	4
chr7	143264592	143265592	gal4|hela|ENSG00000197448|EE	chr7	143264756	143264791	NKRF|HepG2	35
chr7	143264592	143265592	gal4|hela|ENSG00000197448|EE	chr7	143265008	143265106	NCBP2|HepG2	98
chr7	143264592	143265592	gal4|hela|ENSG00000197448|EE	chr7	143264741	143264777	HNRNPA1|K562	36
chr7	143264592	143265592	gal4|hela|ENSG00000197448|EE	chr7	143264992	143265034	RPS3|K562	42
chr7	143264592	143265592	gal4|hela|ENSG00000197448|EE	chr7	143265217	143265264	XRN2|HepG2	47
chr7	143264592	143265592	gal4|hela|ENSG00000197448|EE	chr7	143265029	143265127	SRSF9|HepG2	98
chr7	143264592	143265592	gal4|hela|ENSG00000197448|EE	chr7	143264988	143265140	UCHL5|K562	152
chr7	143264592	143265592	gal4|hela|ENSG00000197448|EE	chr7	143264885	143264952	UCHL5|K562	67
chr7	143264592	143265592	gal4|hela|ENSG00000197448|EE	chr7	143264738	143264801	UCHL5|K562	63
chr7	143264592	143265592	gal4|hela|ENSG00000197448|EE	chr7	143264607	143264616	TBRG4|K562	9
chr7	143264592	143265592	gal4|hela|ENSG00000197448|EE	chr7	143265258	143265288	PTBP1|HepG2	30
chr7	143264592	143265592	gal4|hela|ENSG00000197448|EE	chr7	143264886	143264919	DHX30|K562	33
chr7	143264592	143265592	gal4|hela|ENSG00000197448|EE	chr7	143264898	143264923	RBFOX2|K562	25
chr7	143264592	143265592	gal4|hela|ENSG00000197448|EE	chr7	143264992	143265040	RBFOX2|K562	48
chr7	143264592	143265592	gal4|hela|ENSG00000197448|EE	chr7	143264888	143264932	SLTM|HepG2	44
chr7	143264592	143265592	gal4|hela|ENSG00000197448|EE	chr7	143264741	143264782	TAF15|K562	41
chr7	143264592	143265592	gal4|hela|ENSG00000197448|EE	chr7	143265028	143265116	ZNF622|K562	88
chr7	143264592	143265592	gal4|hela|ENSG00000197448|EE	chr7	143264758	143264781	PTBP1|K562	23
chr7	143264592	143265592	gal4|hela|ENSG00000197448|EE	chr7	143265178	143265189	AGGF1|K562	11
chr7	143264592	143265592	gal4|hela|ENSG00000197448|EE	chr7	143264910	143264957	UCHL5|HepG2	47
chr7	143264592	143265592	gal4|hela|ENSG00000197448|EE	chr7	143264986	143265109	ZNF622|K562	123
chr7	143264592	143265592	gal4|hela|ENSG00000197448|EE	chr7	143264867	143264900	SUPV3L1|HepG2	33
chr7	143264592	143265592	gal4|hela|ENSG00000197448|EE	chr7	143264899	143264936	HNRNPK|HepG2	37
chr7	143264592	143265592	gal4|hela|ENSG00000197448|EE	chr7	143265495	143265527	HNRNPA1|HepG2	32
chr7	143264592	143265592	gal4|hela|ENSG00000197448|EE	chr7	143265260	143265284	DDX6|K562	24
chr7	143264592	143265592	gal4|hela|ENSG00000197448|EE	chr7	143264606	143264669	PCBP2|HepG2	63
chr7	143264592	143265592	gal4|hela|ENSG00000197448|EE	chr7	143265098	143265150	XRCC6|K562	52
chr7	143264592	143265592	gal4|hela|ENSG00000197448|EE	chr7	143265267	143265299	UCHL5|K562	32
chr7	143264592	143265592	gal4|hela|ENSG00000197448|EE	chr7	143265271	143265291	DDX55|HepG2	20
chr7	143264592	143265592	gal4|hela|ENSG00000197448|EE	chr7	143264923	143264961	PTBP1|HepG2	38
chr7	143264592	143265592	gal4|hela|ENSG00000197448|EE	chr7	143264755	143264771	SRSF1|K562	16
chr7	143264592	143265592	gal4|hela|ENSG00000197448|EE	chr7	143265262	143265298	RBM22|HepG2	36
chr7	143264592	143265592	gal4|hela|ENSG00000197448|EE	chr7	143265545	143265612	KHSRP|K562	47
chr7	143264592	143265592	gal4|hela|ENSG00000197448|EE	chr7	143264902	143264936	HNRNPL|HepG2	34
chr7	143264592	143265592	gal4|hela|ENSG00000197448|EE	chr7	143265285	143265313	AKAP8L|K562	28
chr7	143264592	143265592	gal4|hela|ENSG00000197448|EE	chr7	143265010	143265053	SRSF7|K562	43
chr7	143264592	143265592	gal4|hela|ENSG00000197448|EE	chr7	143264881	143264928	GTF2F1|K562	47
chr7	143264592	143265592	gal4|hela|ENSG00000197448|EE	chr7	143264900	143264938	FASTKD2|HepG2	38
chr7	143264592	143265592	gal4|hela|ENSG00000197448|EE	chr7	143264743	143264778	NCBP2|HepG2	35
chr7	143264592	143265592	gal4|hela|ENSG00000197448|EE	chr7	143264746	143264794	RBFOX2|HepG2	48
chr7	143264592	143265592	gal4|hela|ENSG00000197448|EE	chr7	143264878	143264922	U2AF1|K562	44
chr7	143264592	143265592	gal4|hela|ENSG00000197448|EE	chr7	143265312	143265331	AGGF1|HepG2	19
chr7	143264592	143265592	gal4|hela|ENSG00000197448|EE	chr7	143265264	143265296	UCHL5|K562	32
chr7	143264592	143265592	gal4|hela|ENSG00000197448|EE	chr7	143265256	143265294	GEMIN5|K562	38
chr7	143264592	143265592	gal4|hela|ENSG00000197448|EE	chr7	143264722	143264763	LSM11|HepG2	41
chr7	143264592	143265592	gal4|hela|ENSG00000197448|EE	chr7	143265154	143265243	PRPF8|K562	89
chr7	143264592	143265592	gal4|hela|ENSG00000197448|EE	chr7	143264747	143264799	HNRNPU|K562	52
chr7	143264592	143265592	gal4|hela|ENSG00000197448|EE	chr7	143265047	143265128	RBM22|HepG2	81
chr7	143264592	143265592	gal4|hela|ENSG00000197448|EE	chr7	143264653	143264674	YBX3|K562	21
chr7	143264592	143265592	gal4|hela|ENSG00000197448|EE	chr7	143265029	143265093	FMR1|K562	64
chr7	143264592	143265592	gal4|hela|ENSG00000197448|EE	chr7	143264737	143264784	GRWD1|HepG2	47
chr7	143264592	143265592	gal4|hela|ENSG00000197448|EE	chr7	143264882	143264957	SRSF1|HepG2	75
chr7	143264592	143265592	gal4|hela|ENSG00000197448|EE	chr7	143265065	143265106	NKRF|HepG2	41
chr7	143264592	143265592	gal4|hela|ENSG00000197448|EE	chr7	143264742	143264793	NCBP2|HepG2	51
chr7	143264592	143265592	gal4|hela|ENSG00000197448|EE	chr7	143265503	143265528	SAFB2|K562	25
chr7	143264592	143265592	gal4|hela|ENSG00000197448|EE	chr7	143264593	143264683	SRSF7|K562	90
chr7	143264592	143265592	gal4|hela|ENSG00000197448|EE	chr7	143265182	143265265	XRN2|K562	83
chr7	143264592	143265592	gal4|hela|ENSG00000197448|EE	chr7	143264751	143264784	U2AF1|K562	33
chr7	143264592	143265592	gal4|hela|ENSG00000197448|EE	chr7	143265262	143265289	UCHL5|HepG2	27
chr7	143264592	143265592	gal4|hela|ENSG00000197448|EE	chr7	143264721	143264791	XRCC6|K562	70
chr7	143264592	143265592	gal4|hela|ENSG00000197448|EE	chr7	143265295	143265297	DDX3X|K562	2
chr7	143264592	143265592	gal4|hela|ENSG00000197448|EE	chr7	143265197	143265269	XRN2|K562	72
chr7	143264592	143265592	gal4|hela|ENSG00000197448|EE	chr7	143265000	143265018	LSM11|K562	18
chr7	143264592	143265592	gal4|hela|ENSG00000197448|EE	chr7	143265085	143265129	U2AF2|K562	44
chr7	143264592	143265592	gal4|hela|ENSG00000197448|EE	chr7	143264644	143264674	ZNF622|K562	30
chr7	143264592	143265592	gal4|hela|ENSG00000197448|EE	chr7	143265055	143265134	NCBP2|K562	79
chr7	143264592	143265592	gal4|hela|ENSG00000197448|EE	chr7	143264983	143265076	RBM15|K562	93
chr7	143264592	143265592	gal4|hela|ENSG00000197448|EE	chr7	143264882	143264898	PPIL4|K562	16
chr7	143264592	143265592	gal4|hela|ENSG00000197448|EE	chr7	143265262	143265297	RPS5|HepG2	35
chr7	143264592	143265592	gal4|hela|ENSG00000197448|EE	chr7	143265392	143265445	RBFOX2|K562	53
chr7	143264592	143265592	gal4|hela|ENSG00000197448|EE	chr7	143265261	143265298	LIN28B|K562	37
chr7	143264592	143265592	gal4|hela|ENSG00000197448|EE	chr7	143264737	143264786	SRSF9|HepG2	49
chr7	143264592	143265592	gal4|hela|ENSG00000197448|EE	chr7	143264748	143264763	DDX55|K562	15
chr7	143264592	143265592	gal4|hela|ENSG00000197448|EE	chr7	143264742	143264778	RBFOX2|K562	36
chr7	143264592	143265592	gal4|hela|ENSG00000197448|EE	chr7	143265258	143265296	DGCR8|HepG2	38
chr7	143264592	143265592	gal4|hela|ENSG00000197448|EE	chr7	143265265	143265289	FTO|K562	24
chr7	143264592	143265592	gal4|hela|ENSG00000197448|EE	chr7	143264750	143264813	TIA1|K562	63
chr7	143264592	143265592	gal4|hela|ENSG00000197448|EE	chr7	143264893	143264979	DROSHA|K562	86
chr7	143264592	143265592	gal4|hela|ENSG00000197448|EE	chr7	143264879	143264918	SRSF7|HepG2	39
chr7	143264592	143265592	gal4|hela|ENSG00000197448|EE	chr7	143265105	143265124	RBFOX2|HepG2	19
chr7	143264592	143265592	gal4|hela|ENSG00000197448|EE	chr7	143264743	143264798	CSTF2T|K562	55
chr7	143264592	143265592	gal4|hela|ENSG00000197448|EE	chr7	143264898	143264905	IGF2BP2|K562	7
chr7	143264592	143265592	gal4|hela|ENSG00000197448|EE	chr7	143265274	143265296	SRSF7|HepG2	22
chr7	143264592	143265592	gal4|hela|ENSG00000197448|EE	chr7	143265186	143265241	LSM11|HepG2	55
chr7	143264592	143265592	gal4|hela|ENSG00000197448|EE	chr7	143264992	143265034	TNRC6A|K562	42
chr7	143264592	143265592	gal4|hela|ENSG00000197448|EE	chr7	143265057	143265093	FXR2|K562	36
chr7	143264592	143265592	gal4|hela|ENSG00000197448|EE	chr7	143264742	143264798	HNRNPA1|HepG2	56
chr7	143264592	143265592	gal4|hela|ENSG00000197448|EE	chr7	143264767	143264809	PCBP2|HepG2	42
chr7	143264592	143265592	gal4|hela|ENSG00000197448|EE	chr7	143265265	143265301	TBRG4|K562	36
chr7	143264592	143265592	gal4|hela|ENSG00000197448|EE	chr7	143264989	143265085	SND1|K562	96
chr7	143264592	143265592	gal4|hela|ENSG00000197448|EE	chr7	143264759	143264803	RBM27|K562	44
chr7	143264592	143265592	gal4|hela|ENSG00000197448|EE	chr7	143265234	143265309	BUD13|K562	75
chr7	143264592	143265592	gal4|hela|ENSG00000197448|EE	chr7	143265135	143265208	RBM22|K562	73
chr7	143264592	143265592	gal4|hela|ENSG00000197448|EE	chr7	143264941	143264943	HNRNPUL1|HepG2	2
chr7	143264592	143265592	gal4|hela|ENSG00000197448|EE	chr7	143265253	143265297	U2AF2|HepG2	44
chr7	143264592	143265592	gal4|hela|ENSG00000197448|EE	chr7	143265258	143265296	ZNF622|K562	38
chr7	143264592	143265592	gal4|hela|ENSG00000197448|EE	chr7	143264741	143264795	CSTF2|HepG2	54
chr7	143264592	143265592	gal4|hela|ENSG00000197448|EE	chr7	143264881	143264919	PCBP2|HepG2	38
chr7	143264592	143265592	gal4|hela|ENSG00000197448|EE	chr7	143265138	143265160	SUPV3L1|HepG2	22
chr7	143264592	143265592	gal4|hela|ENSG00000197448|EE	chr7	143265034	143265103	IGF2BP2|K562	69
chr7	143264592	143265592	gal4|hela|ENSG00000197448|EE	chr7	143265034	143265103	U2AF2|K562	69
chr7	143264592	143265592	gal4|hela|ENSG00000197448|EE	chr7	143265072	143265100	RBFOX2|K562	28
chr7	143264592	143265592	gal4|hela|ENSG00000197448|EE	chr7	143265267	143265298	U2AF2|K562	31
chr7	143264592	143265592	gal4|hela|ENSG00000197448|EE	chr7	143265009	143265077	FASTKD2|HepG2	68
chr7	143264592	143265592	gal4|hela|ENSG00000197448|EE	chr7	143265065	143265093	DDX55|K562	28
chr7	143264592	143265592	gal4|hela|ENSG00000197448|EE	chr7	143264878	143264930	SMNDC1|HepG2	52
chr7	143264592	143265592	gal4|hela|ENSG00000197448|EE	chr7	143264747	143264777	NCBP2|K562	30
chr7	143264592	143265592	gal4|hela|ENSG00000197448|EE	chr7	143264998	143265091	IGF2BP2|K562	93
chr7	143264592	143265592	gal4|hela|ENSG00000197448|EE	chr7	143265577	143265605	HNRNPU|K562	15
chr7	143264592	143265592	gal4|hela|ENSG00000197448|EE	chr7	143264996	143265057	DDX55|HepG2	61
chr7	143264592	143265592	gal4|hela|ENSG00000197448|EE	chr7	143265572	143265633	HNRNPA1|K562	20
chr7	143264592	143265592	gal4|hela|ENSG00000197448|EE	chr7	143265265	143265295	SUPV3L1|HepG2	30
chr7	143264592	143265592	gal4|hela|ENSG00000197448|EE	chr7	143265045	143265105	SUPV3L1|HepG2	60
chr7	143264592	143265592	gal4|hela|ENSG00000197448|EE	chr7	143264746	143264782	PTBP1|HepG2	36
chr7	143264592	143265592	gal4|hela|ENSG00000197448|EE	chr7	143264878	143264921	TROVE2|K562	43
chr7	143264592	143265592	gal4|hela|ENSG00000197448|EE	chr7	143265264	143265284	YBX3|K562	20
chr7	143264592	143265592	gal4|hela|ENSG00000197448|EE	chr7	143264738	143264799	BUD13|K562	61
chr7	143264592	143265592	gal4|hela|ENSG00000197448|EE	chr7	143264880	143264926	TRA2A|HepG2	46
chr7	143264592	143265592	gal4|hela|ENSG00000197448|EE	chr7	143264872	143264926	SF3B4|HepG2	54
chr7	143264592	143265592	gal4|hela|ENSG00000197448|EE	chr7	143264764	143264789	PRPF8|K562	25
chr7	143264592	143265592	gal4|hela|ENSG00000197448|EE	chr7	143265274	143265297	XRCC6|K562	23
chr7	143264592	143265592	gal4|hela|ENSG00000197448|EE	chr7	143264742	143264783	DGCR8|HepG2	41
chr7	143264592	143265592	gal4|hela|ENSG00000197448|EE	chr7	143265185	143265253	BCCIP|HepG2	68
chr7	143264592	143265592	gal4|hela|ENSG00000197448|EE	chr7	143265020	143265094	SRSF7|HepG2	74
chr7	143264592	143265592	gal4|hela|ENSG00000197448|EE	chr7	143265052	143265108	BCCIP|HepG2	56
chr7	143264592	143265592	gal4|hela|ENSG00000197448|EE	chr7	143264885	143264908	RBM22|HepG2	23
chr7	143264592	143265592	gal4|hela|ENSG00000197448|EE	chr7	143264750	143264793	U2AF1|HepG2	43
chr7	143264592	143265592	gal4|hela|ENSG00000197448|EE	chr7	143264626	143264674	RPS5|K562	48
chr7	143264592	143265592	gal4|hela|ENSG00000197448|EE	chr7	143265055	143265153	EFTUD2|HepG2	98
chr7	143264592	143265592	gal4|hela|ENSG00000197448|EE	chr7	143264692	143264721	XRCC6|K562	29
chr7	143264592	143265592	gal4|hela|ENSG00000197448|EE	chr7	143264981	143265083	LSM11|HepG2	102
chr7	143264592	143265592	gal4|hela|ENSG00000197448|EE	chr7	143264754	143264779	FAM120A|HepG2	25
chr7	143264592	143265592	gal4|hela|ENSG00000197448|EE	chr7	143265241	143265299	LSM11|HepG2	58
chr7	143264592	143265592	gal4|hela|ENSG00000197448|EE	chr7	143264641	143264650	DDX3X|HepG2	9
chr7	143264592	143265592	gal4|hela|ENSG00000197448|EE	chr7	143264744	143264783	BUD13|HepG2	39
chr7	143264592	143265592	gal4|hela|ENSG00000197448|EE	chr7	143265007	143265118	RPS5|K562	111
chr7	143264592	143265592	gal4|hela|ENSG00000197448|EE	chr7	143264880	143264917	AKAP8L|K562	37
chr7	143264592	143265592	gal4|hela|ENSG00000197448|EE	chr7	143265270	143265297	TARDBP|K562	27
chr7	143264592	143265592	gal4|hela|ENSG00000197448|EE	chr7	143264900	143264920	DDX42|K562	20
chr7	143264592	143265592	gal4|hela|ENSG00000197448|EE	chr7	143265257	143265312	PRPF8|K562	55
chr7	143264592	143265592	gal4|hela|ENSG00000197448|EE	chr7	143265240	143265261	RBM22|K562	21
chr7	143264592	143265592	gal4|hela|ENSG00000197448|EE	chr7	143265001	143265011	DDX55|K562	10
chr7	143264592	143265592	gal4|hela|ENSG00000197448|EE	chr7	143264665	143264673	ZNF622|K562	8
chr7	143264592	143265592	gal4|hela|ENSG00000197448|EE	chr7	143265270	143265295	FTO|K562	25
chr7	143264592	143265592	gal4|hela|ENSG00000197448|EE	chr7	143265049	143265085	YBX3|K562	36
chr7	143264592	143265592	gal4|hela|ENSG00000197448|EE	chr7	143264706	143264740	AARS|K562	34
chr7	143264592	143265592	gal4|hela|ENSG00000197448|EE	chr7	143265044	143265075	FXR2|K562	31
chr7	143264592	143265592	gal4|hela|ENSG00000197448|EE	chr7	143264738	143264794	RBFOX2|K562	56
chr7	143264592	143265592	gal4|hela|ENSG00000197448|EE	chr7	143264744	143264773	FXR2|K562	29
chr7	143264592	143265592	gal4|hela|ENSG00000197448|EE	chr7	143265279	143265298	SF3B4|K562	19
chr7	143264592	143265592	gal4|hela|ENSG00000197448|EE	chr7	143264747	143264790	BUD13|K562	43
chr7	143264592	143265592	gal4|hela|ENSG00000197448|EE	chr7	143264876	143264909	MTPAP|K562	33
chr7	143264592	143265592	gal4|hela|ENSG00000197448|EE	chr7	143265214	143265261	SF3B4|K562	47
chr7	143264592	143265592	gal4|hela|ENSG00000197448|EE	chr7	143265213	143265293	NOL12|HepG2	80
chr7	143264592	143265592	gal4|hela|ENSG00000197448|EE	chr7	143264659	143264669	TRA2A|K562	10
chr7	143264592	143265592	gal4|hela|ENSG00000197448|EE	chr7	143265263	143265297	GEMIN5|K562	34
chr7	143264592	143265592	gal4|hela|ENSG00000197448|EE	chr7	143265022	143265069	DDX3X|K562	47
chr7	143264592	143265592	gal4|hela|ENSG00000197448|EE	chr7	143264731	143264766	EIF4G2|K562	35
chr7	143264592	143265592	gal4|hela|ENSG00000197448|EE	chr7	143264991	143265016	SND1|K562	25
chr7	143264592	143265592	gal4|hela|ENSG00000197448|EE	chr7	143264649	143264669	NCBP2|HepG2	20
chr7	143264592	143265592	gal4|hela|ENSG00000197448|EE	chr7	143265061	143265128	XRN2|K562	67
chr7	143264592	143265592	gal4|hela|ENSG00000197448|EE	chr7	143264900	143264951	HLTF|K562	51
chr7	143264592	143265592	gal4|hela|ENSG00000197448|EE	chr7	143264759	143264794	DDX3X|HepG2	35
chr7	143264592	143265592	gal4|hela|ENSG00000197448|EE	chr7	143265175	143265214	RBFOX2|HepG2	39
chr7	143264592	143265592	gal4|hela|ENSG00000197448|EE	chr7	143265049	143265108	U2AF1|HepG2	59
chr7	143264592	143265592	gal4|hela|ENSG00000197448|EE	chr7	143265178	143265212	SUPV3L1|HepG2	34
chr7	143264592	143265592	gal4|hela|ENSG00000197448|EE	chr7	143264906	143264924	HLTF|K562	18
chr7	143264592	143265592	gal4|hela|ENSG00000197448|EE	chr7	143264739	143264796	PPIG|HepG2	57
chr7	143264592	143265592	gal4|hela|ENSG00000197448|EE	chr7	143264880	143265125	SRSF1|K562	245
chr7	143264592	143265592	gal4|hela|ENSG00000197448|EE	chr7	143265136	143265206	RBM22|K562	70
chr7	143264592	143265592	gal4|hela|ENSG00000197448|EE	chr7	143264585	143264625	YBX3|K562	33
chr7	143264592	143265592	gal4|hela|ENSG00000197448|EE	chr7	143265035	143265096	SND1|HepG2	61
chr7	143264592	143265592	gal4|hela|ENSG00000197448|EE	chr7	143264874	143264918	XRN2|HepG2	44
chr7	143264592	143265592	gal4|hela|ENSG00000197448|EE	chr7	143265022	143265099	FASTKD2|HepG2	77
chr7	143264592	143265592	gal4|hela|ENSG00000197448|EE	chr7	143265089	143265123	SF3B4|K562	34
chr7	143264592	143265592	gal4|hela|ENSG00000197448|EE	chr7	143264744	143264785	SAFB2|K562	41
chr7	143264592	143265592	gal4|hela|ENSG00000197448|EE	chr7	143264964	143264995	TAF15|K562	31
chr7	143264592	143265592	gal4|hela|ENSG00000197448|EE	chr7	143265060	143265131	XRN2|HepG2	71
chr7	143264592	143265592	gal4|hela|ENSG00000197448|EE	chr7	143264728	143264758	CSTF2|HepG2	30
chr7	143264592	143265592	gal4|hela|ENSG00000197448|EE	chr7	143264568	143264601	RPS11|K562	9
chr7	143264592	143265592	gal4|hela|ENSG00000197448|EE	chr7	143264892	143264905	TIA1|K562	13
chr7	143264592	143265592	gal4|hela|ENSG00000197448|EE	chr7	143265067	143265152	SF3B4|HepG2	85
chr7	143264592	143265592	gal4|hela|ENSG00000197448|EE	chr7	143265061	143265136	PRPF8|HepG2	75
chr7	143264592	143265592	gal4|hela|ENSG00000197448|EE	chr7	143264745	143264784	CSTF2T|HepG2	39
chr7	143264592	143265592	gal4|hela|ENSG00000197448|EE	chr7	143265140	143265161	PRPF8|HepG2	21
chr7	143264592	143265592	gal4|hela|ENSG00000197448|EE	chr7	143265271	143265296	PPIG|HepG2	25
chr7	143264592	143265592	gal4|hela|ENSG00000197448|EE	chr7	143264753	143264782	DGCR8|HepG2	29
chr7	143264592	143265592	gal4|hela|ENSG00000197448|EE	chr7	143264872	143264926	TIA1|HepG2	54
chr7	143264592	143265592	gal4|hela|ENSG00000197448|EE	chr7	143265258	143265301	U2AF2|K562	43
chr7	143264592	143265592	gal4|hela|ENSG00000197448|EE	chr7	143265016	143265101	UCHL5|K562	85
chr7	143264592	143265592	gal4|hela|ENSG00000197448|EE	chr7	143264741	143264774	NOLC1|HepG2	33
chr7	143264592	143265592	gal4|hela|ENSG00000197448|EE	chr7	143265124	143265158	UCHL5|HepG2	34
chr7	143264592	143265592	gal4|hela|ENSG00000197448|EE	chr7	143265005	143265055	AGGF1|K562	50
chr7	143264592	143265592	gal4|hela|ENSG00000197448|EE	chr7	143265017	143265085	LIN28B|K562	68
chr7	143264592	143265592	gal4|hela|ENSG00000197448|EE	chr7	143265260	143265266	HLTF|K562	6
chr7	143264592	143265592	gal4|hela|ENSG00000197448|EE	chr7	143265161	143265188	PRPF8|HepG2	27
chr7	143264592	143265592	gal4|hela|ENSG00000197448|EE	chr7	143265162	143265248	PRPF8|HepG2	86
chr7	143264592	143265592	gal4|hela|ENSG00000197448|EE	chr7	143265062	143265115	ILF3|K562	53
chr7	143264592	143265592	gal4|hela|ENSG00000197448|EE	chr7	143265269	143265304	AGGF1|HepG2	35
chr7	143264592	143265592	gal4|hela|ENSG00000197448|EE	chr7	143264745	143264783	NKRF|HepG2	38
chr7	143264592	143265592	gal4|hela|ENSG00000197448|EE	chr7	143265069	143265090	FXR1|K562	21
chr7	143264592	143265592	gal4|hela|ENSG00000197448|EE	chr7	143264882	143264938	GPKOW|K562	56
chr7	143264592	143265592	gal4|hela|ENSG00000197448|EE	chr7	143265087	143265138	BUD13|K562	51
chr7	143264592	143265592	gal4|hela|ENSG00000197448|EE	chr7	143264643	143264683	UCHL5|HepG2	40
chr7	143264592	143265592	gal4|hela|ENSG00000197448|EE	chr7	143264741	143264792	CDC40|HepG2	51
chr7	143264592	143265592	gal4|hela|ENSG00000197448|EE	chr7	143265172	143265203	FXR2|K562	31
chr7	143264592	143265592	gal4|hela|ENSG00000197448|EE	chr7	143265131	143265155	LSM11|HepG2	24
chr7	143264592	143265592	gal4|hela|ENSG00000197448|EE	chr7	143265064	143265129	SF3A3|HepG2	65
chr7	143264592	143265592	gal4|hela|ENSG00000197448|EE	chr7	143264887	143264907	PTBP1|K562	20
chr7	143264592	143265592	gal4|hela|ENSG00000197448|EE	chr7	143265056	143265103	NOL12|HepG2	47
chr7	143264592	143265592	gal4|hela|ENSG00000197448|EE	chr7	143265284	143265296	YBX3|K562	12
chr7	143264592	143265592	gal4|hela|ENSG00000197448|EE	chr7	143264618	143264651	FXR1|K562	33
chr7	143264592	143265592	gal4|hela|ENSG00000197448|EE	chr7	143264660	143264681	UCHL5|K562	21
chr7	143264592	143265592	gal4|hela|ENSG00000197448|EE	chr7	143265250	143265303	MTPAP|K562	53
chr7	143264592	143265592	gal4|hela|ENSG00000197448|EE	chr7	143265006	143265068	FXR1|K562	62
chr7	143264592	143265592	gal4|hela|ENSG00000197448|EE	chr7	143264744	143264781	AGGF1|K562	37
chr7	143264592	143265592	gal4|hela|ENSG00000197448|EE	chr7	143265256	143265293	NCBP2|K562	37
chr7	143264592	143265592	gal4|hela|ENSG00000197448|EE	chr7	143265008	143265039	NOLC1|HepG2	31
chr7	143264592	143265592	gal4|hela|ENSG00000197448|EE	chr7	143264640	143264663	YWHAG|K562	23
chr7	143264592	143265592	gal4|hela|ENSG00000197448|EE	chr7	143264747	143264807	GTF2F1|K562	60
chr7	143264592	143265592	gal4|hela|ENSG00000197448|EE	chr7	143265240	143265305	BUD13|K562	65
chr7	143264592	143265592	gal4|hela|ENSG00000197448|EE	chr7	143264888	143264924	PRPF8|HepG2	36
chr7	143264592	143265592	gal4|hela|ENSG00000197448|EE	chr7	143265041	143265100	PTBP1|HepG2	59
chr7	143264592	143265592	gal4|hela|ENSG00000197448|EE	chr7	143265058	143265114	NPM1|K562	56
chr7	143264592	143265592	gal4|hela|ENSG00000197448|EE	chr7	143264594	143264661	RPS3|K562	67
chr7	143264592	143265592	gal4|hela|ENSG00000197448|EE	chr7	143264751	143264805	HNRNPU|HepG2	54
chr7	143264592	143265592	gal4|hela|ENSG00000197448|EE	chr7	143264999	143265102	UCHL5|HepG2	103
chr7	143264592	143265592	gal4|hela|ENSG00000197448|EE	chr7	143264751	143264786	BCCIP|HepG2	35
chr7	143264592	143265592	gal4|hela|ENSG00000197448|EE	chr7	143265085	143265129	SMNDC1|K562	44
chr7	143264592	143265592	gal4|hela|ENSG00000197448|EE	chr7	143265006	143265066	PPIL4|K562	60
chr7	143264592	143265592	gal4|hela|ENSG00000197448|EE	chr7	143265237	143265289	RBFOX2|K562	52
chr7	143264592	143265592	gal4|hela|ENSG00000197448|EE	chr7	143264888	143264936	CPSF6|K562	48
chr7	143264592	143265592	gal4|hela|ENSG00000197448|EE	chr7	143265090	143265143	LSM11|K562	53
chr7	143264592	143265592	gal4|hela|ENSG00000197448|EE	chr7	143265016	143265122	GRWD1|HepG2	106
chr7	143264592	143265592	gal4|hela|ENSG00000197448|EE	chr7	143264878	143264974	HNRNPA1|HepG2	96
chr7	143264592	143265592	gal4|hela|ENSG00000197448|EE	chr7	143264894	143264936	EFTUD2|K562	42
chr7	143264592	143265592	gal4|hela|ENSG00000197448|EE	chr7	143264614	143264669	LARP4|K562	55
chr7	143264592	143265592	gal4|hela|ENSG00000197448|EE	chr7	143265175	143265198	BUD13|K562	23
chr7	143264592	143265592	gal4|hela|ENSG00000197448|EE	chr7	143264878	143264970	HNRNPU|K562	92
chr7	143264592	143265592	gal4|hela|ENSG00000197448|EE	chr7	143264749	143264784	AUH|HepG2	35
chr7	143264592	143265592	gal4|hela|ENSG00000197448|EE	chr7	143264594	143264677	SND1|K562	83
chr7	143264592	143265592	gal4|hela|ENSG00000197448|EE	chr7	143264631	143264672	LARP4|K562	41
chr7	143264592	143265592	gal4|hela|ENSG00000197448|EE	chr7	143265015	143265111	FTO|K562	96
chr7	143264592	143265592	gal4|hela|ENSG00000197448|EE	chr7	143265188	143265257	PRPF8|K562	69
chr7	143264592	143265592	gal4|hela|ENSG00000197448|EE	chr7	143264895	143264925	UCHL5|HepG2	30
chr7	143264592	143265592	gal4|hela|ENSG00000197448|EE	chr7	143264743	143264764	HNRNPL|K562	21
chr7	143264592	143265592	gal4|hela|ENSG00000197448|EE	chr7	143265265	143265297	CPSF6|K562	32
chr7	143264592	143265592	gal4|hela|ENSG00000197448|EE	chr7	143265079	143265111	RBM15|K562	32
chr7	143264592	143265592	gal4|hela|ENSG00000197448|EE	chr7	143264624	143264652	NOL12|HepG2	28
chr7	143264592	143265592	gal4|hela|ENSG00000197448|EE	chr7	143264760	143264776	DROSHA|K562	16
chr7	143264592	143265592	gal4|hela|ENSG00000197448|EE	chr7	143264879	143264928	IGF2BP1|HepG2	49
chr7	143264592	143265592	gal4|hela|ENSG00000197448|EE	chr7	143264689	143264717	SAFB2|K562	28
chr7	143264592	143265592	gal4|hela|ENSG00000197448|EE	chr7	143265185	143265231	FASTKD2|HepG2	46
chr7	143264592	143265592	gal4|hela|ENSG00000197448|EE	chr7	143265263	143265294	GPKOW|K562	31
chr7	143264592	143265592	gal4|hela|ENSG00000197448|EE	chr7	143265262	143265297	UCHL5|HepG2	35
chr7	143264592	143265592	gal4|hela|ENSG00000197448|EE	chr7	143264892	143264918	SLTM|K562	26
chr7	143264592	143265592	gal4|hela|ENSG00000197448|EE	chr7	143264998	143265065	LARP4|HepG2	67
chr7	143264592	143265592	gal4|hela|ENSG00000197448|EE	chr7	143265072	143265089	IGF2BP1|HepG2	17
chr7	143264592	143265592	gal4|hela|ENSG00000197448|EE	chr7	143265278	143265286	PTBP1|K562	8
chr7	143264592	143265592	gal4|hela|ENSG00000197448|EE	chr7	143265000	143265017	LSM11|K562	17
chr7	143264592	143265592	gal4|hela|ENSG00000197448|EE	chr7	143265002	143265109	HLTF|K562	107
chr7	143264592	143265592	gal4|hela|ENSG00000197448|EE	chr7	143265263	143265288	UPF1|K562	25
chr7	143264592	143265592	gal4|hela|ENSG00000197448|EE	chr7	143264771	143264783	AGGF1|HepG2	12
chr7	143264592	143265592	gal4|hela|ENSG00000197448|EE	chr7	143264663	143264681	PPIG|HepG2	18
chr7	143264592	143265592	gal4|hela|ENSG00000197448|EE	chr7	143265222	143265285	U2AF2|HepG2	63
chr7	143264592	143265592	gal4|hela|ENSG00000197448|EE	chr7	143265080	143265150	RPS5|HepG2	70
chr7	143264592	143265592	gal4|hela|ENSG00000197448|EE	chr7	143265054	143265101	FASTKD2|K562	47
chr7	143264592	143265592	gal4|hela|ENSG00000197448|EE	chr7	143265265	143265298	IGF2BP2|K562	33
chr7	143264592	143265592	gal4|hela|ENSG00000197448|EE	chr7	143264914	143264941	POLR2G|HepG2	27
chr7	143264592	143265592	gal4|hela|ENSG00000197448|EE	chr7	143265262	143265297	YBX3|K562	35
chr7	143264592	143265592	gal4|hela|ENSG00000197448|EE	chr7	143264628	143264670	BUD13|K562	42
chr7	143264592	143265592	gal4|hela|ENSG00000197448|EE	chr7	143265008	143265095	RBM15|HepG2	87
chr7	143264592	143265592	gal4|hela|ENSG00000197448|EE	chr7	143264750	143264789	PRPF8|HepG2	39
chr7	143264592	143265592	gal4|hela|ENSG00000197448|EE	chr7	143264924	143264988	SF3B4|K562	64
chr7	143264592	143265592	gal4|hela|ENSG00000197448|EE	chr7	143265264	143265302	GPKOW|K562	38
chr7	143264592	143265592	gal4|hela|ENSG00000197448|EE	chr7	143265260	143265281	METAP2|K562	21
chr7	143264592	143265592	gal4|hela|ENSG00000197448|EE	chr7	143264879	143264956	TAF15|K562	77
chr7	143264592	143265592	gal4|hela|ENSG00000197448|EE	chr7	143264559	143264597	UCHL5|HepG2	5
chr7	143264592	143265592	gal4|hela|ENSG00000197448|EE	chr7	143264999	143265080	LARP4|K562	81
chr7	143264592	143265592	gal4|hela|ENSG00000197448|EE	chr7	143265054	143265093	YWHAG|K562	39
chr7	143264592	143265592	gal4|hela|ENSG00000197448|EE	chr7	143265028	143265162	BUD13|HepG2	134
chr7	143264592	143265592	gal4|hela|ENSG00000197448|EE	chr7	143264759	143264825	XRCC6|HepG2	66
chr7	143264592	143265592	gal4|hela|ENSG00000197448|EE	chr7	143265253	143265296	DDX24|K562	43
chr7	143264592	143265592	gal4|hela|ENSG00000197448|EE	chr7	143264886	143264928	LARP4|HepG2	42
chr7	143264592	143265592	gal4|hela|ENSG00000197448|EE	chr7	143265266	143265296	CSTF2T|K562	30
chr7	143264592	143265592	gal4|hela|ENSG00000197448|EE	chr7	143264880	143264930	SLTM|K562	50
chr7	143264592	143265592	gal4|hela|ENSG00000197448|EE	chr7	143264900	143264926	GRWD1|HepG2	26
chr7	143264592	143265592	gal4|hela|ENSG00000197448|EE	chr7	143264877	143264931	PCBP2|HepG2	54
chr7	143264592	143265592	gal4|hela|ENSG00000197448|EE	chr7	143264953	143264998	TRA2A|HepG2	45
chr7	143264592	143265592	gal4|hela|ENSG00000197448|EE	chr7	143264744	143264780	PTBP1|K562	36
chr7	143264592	143265592	gal4|hela|ENSG00000197448|EE	chr7	143264899	143264966	AUH|HepG2	67
chr7	143264592	143265592	gal4|hela|ENSG00000197448|EE	chr7	143264991	143265032	YBX3|K562	41
chr7	143264592	143265592	gal4|hela|ENSG00000197448|EE	chr7	143265281	143265296	METAP2|K562	15
chr7	143264592	143265592	gal4|hela|ENSG00000197448|EE	chr7	143265043	143265075	U2AF2|HepG2	32
chr7	143264592	143265592	gal4|hela|ENSG00000197448|EE	chr7	143265259	143265297	SRSF7|K562	38
chr7	143264592	143265592	gal4|hela|ENSG00000197448|EE	chr7	143264885	143264953	RBM15|HepG2	68
chr7	143264592	143265592	gal4|hela|ENSG00000197448|EE	chr7	143264871	143264925	CSTF2T|HepG2	54
chr7	143264592	143265592	gal4|hela|ENSG00000197448|EE	chr7	143265256	143265296	SND1|K562	40
chr7	143264592	143265592	gal4|hela|ENSG00000197448|EE	chr7	143265261	143265295	PTBP1|HepG2	34
chr7	143264592	143265592	gal4|hela|ENSG00000197448|EE	chr7	143264993	143265141	BUD13|K562	148
chr7	143264592	143265592	gal4|hela|ENSG00000197448|EE	chr7	143264997	143265026	PTBP1|K562	29
chr7	143264592	143265592	gal4|hela|ENSG00000197448|EE	chr7	143265162	143265186	DDX55|K562	24
chr7	143264592	143265592	gal4|hela|ENSG00000197448|EE	chr7	143265063	143265092	DDX55|K562	29
chr7	143264592	143265592	gal4|hela|ENSG00000197448|EE	chr7	143265266	143265297	DKC1|HepG2	31
chr7	143264592	143265592	gal4|hela|ENSG00000197448|EE	chr7	143265048	143265126	XRN2|HepG2	78
chr7	143264592	143265592	gal4|hela|ENSG00000197448|EE	chr7	143264895	143264968	CSTF2T|K562	73
chr7	143264592	143265592	gal4|hela|ENSG00000197448|EE	chr7	143264876	143264918	LSM11|HepG2	42
chr7	143264592	143265592	gal4|hela|ENSG00000197448|EE	chr7	143265053	143265123	IGF2BP3|HepG2	70
chr7	143264592	143265592	gal4|hela|ENSG00000197448|EE	chr7	143265004	143265138	PPIG|HepG2	134
chr7	143264592	143265592	gal4|hela|ENSG00000197448|EE	chr7	143264881	143264988	NKRF|HepG2	107
chr7	143264592	143265592	gal4|hela|ENSG00000197448|EE	chr7	143264879	143264929	CPSF6|K562	50
chr7	143264592	143265592	gal4|hela|ENSG00000197448|EE	chr7	143264745	143264792	GTF2F1|HepG2	47
chr7	143264592	143265592	gal4|hela|ENSG00000197448|EE	chr7	143264877	143264929	EIF3D|HepG2	52
chr7	143264592	143265592	gal4|hela|ENSG00000197448|EE	chr7	143264871	143264906	TBRG4|K562	35
chr7	143264592	143265592	gal4|hela|ENSG00000197448|EE	chr7	143265034	143265087	CPSF6|K562	53
chr7	143264592	143265592	gal4|hela|ENSG00000197448|EE	chr7	143264731	143264798	HNRNPA1|HepG2	67
chr7	143264592	143265592	gal4|hela|ENSG00000197448|EE	chr7	143265035	143265121	U2AF1|HepG2	86
chr7	143264592	143265592	gal4|hela|ENSG00000197448|EE	chr7	143265161	143265186	TIA1|K562	25
chr7	143264592	143265592	gal4|hela|ENSG00000197448|EE	chr7	143265236	143265242	DROSHA|K562	6
chr7	143264592	143265592	gal4|hela|ENSG00000197448|EE	chr7	143264993	143265087	BUD13|K562	94
chr7	143264592	143265592	gal4|hela|ENSG00000197448|EE	chr7	143265006	143265073	PPIL4|K562	67
chr7	143264592	143265592	gal4|hela|ENSG00000197448|EE	chr7	143265147	143265196	RBM22|HepG2	49
chr7	143264592	143265592	gal4|hela|ENSG00000197448|EE	chr7	143264999	143265029	DDX6|HepG2	30
chr7	143264592	143265592	gal4|hela|ENSG00000197448|EE	chr7	143264867	143264887	HNRNPH|HEK293T	20
chr7	143264592	143265592	gal4|hela|ENSG00000197448|EE	chr7	143265250	143265301	BUD13|HepG2	51
chr7	143264592	143265592	gal4|hela|ENSG00000197448|EE	chr7	143265265	143265297	FAM120A|HepG2	32
chr7	143264592	143265592	gal4|hela|ENSG00000197448|EE	chr7	143265571	143265590	SAFB2|K562	19
chr7	143264592	143265592	gal4|hela|ENSG00000197448|EE	chr7	143264741	143264792	UCHL5|HepG2	51
chr7	143264592	143265592	gal4|hela|ENSG00000197448|EE	chr7	143264634	143264666	PTBP1|K562	32
chr7	143264592	143265592	gal4|hela|ENSG00000197448|EE	chr7	143264764	143264787	UCHL5|K562	23
chr7	143264592	143265592	gal4|hela|ENSG00000197448|EE	chr7	143264870	143264918	DDX55|HepG2	48
chr7	143264592	143265592	gal4|hela|ENSG00000197448|EE	chr7	143264973	143265120	NOLC1|K562	147
chr7	143264592	143265592	gal4|hela|ENSG00000197448|EE	chr7	143264995	143265012	NONO|K562	17
chr7	143264592	143265592	gal4|hela|ENSG00000197448|EE	chr7	143265116	143265123	XRCC6|HepG2	7
chr7	143264592	143265592	gal4|hela|ENSG00000197448|EE	chr7	143265157	143265190	CPSF6|K562	33
chr7	143264592	143265592	gal4|hela|ENSG00000197448|EE	chr7	143265121	143265162	EIF3D|HepG2	41
chr7	143264592	143265592	gal4|hela|ENSG00000197448|EE	chr7	143264742	143264799	EFTUD2|K562	57
chr7	143264592	143265592	gal4|hela|ENSG00000197448|EE	chr7	143265029	143265070	NCBP2|HepG2	41
chr7	143264592	143265592	gal4|hela|ENSG00000197448|EE	chr7	143265248	143265319	PRPF8|HepG2	71
chr7	143264592	143265592	gal4|hela|ENSG00000197448|EE	chr7	143265060	143265137	PRPF8|K562	77
chr7	143264592	143265592	gal4|hela|ENSG00000197448|EE	chr7	143264876	143264937	AGGF1|HepG2	61
chr7	143264592	143265592	gal4|hela|ENSG00000197448|EE	chr7	143265216	143265288	SF3B4|K562	72
chr7	143264592	143265592	gal4|hela|ENSG00000197448|EE	chr7	143265071	143265184	SF3B4|HepG2	113
chr7	143264592	143265592	gal4|hela|ENSG00000197448|EE	chr7	143264605	143264623	AKAP8L|K562	18
chr7	143264592	143265592	gal4|hela|ENSG00000197448|EE	chr7	143264760	143264793	BUD13|HepG2	33
chr7	143264592	143265592	gal4|hela|ENSG00000197448|EE	chr7	143264896	143264938	SF3B1|K562	42
chr7	143264592	143265592	gal4|hela|ENSG00000197448|EE	chr7	143264882	143264928	EIF4G2|K562	46
chr7	143264592	143265592	gal4|hela|ENSG00000197448|EE	chr7	143264882	143264930	FAM120A|HepG2	48
chr7	143264592	143265592	gal4|hela|ENSG00000197448|EE	chr7	143264876	143264918	U2AF2|K562	42
chr7	143264592	143265592	gal4|hela|ENSG00000197448|EE	chr7	143265286	143265296	RBM15|HepG2	10
chr7	143264592	143265592	gal4|hela|ENSG00000197448|EE	chr7	143264883	143264914	RBM5|HepG2	31
chr7	143264592	143265592	gal4|hela|ENSG00000197448|EE	chr7	143265432	143265458	CDC40|HepG2	26
chr7	143264592	143265592	gal4|hela|ENSG00000197448|EE	chr7	143265067	143265135	RBM22|HepG2	68
chr7	143264592	143265592	gal4|hela|ENSG00000197448|EE	chr7	143264876	143264897	HNRNPUL1|HepG2	21
chr7	143264592	143265592	gal4|hela|ENSG00000197448|EE	chr7	143265260	143265268	YWHAG|K562	8
chr7	143264592	143265592	gal4|hela|ENSG00000197448|EE	chr7	143265139	143265153	AGGF1|HepG2	14
chr7	143264592	143265592	gal4|hela|ENSG00000197448|EE	chr7	143264882	143264910	SMNDC1|K562	28
chr7	143264592	143265592	gal4|hela|ENSG00000197448|EE	chr7	143265013	143265046	TARDBP|K562	33
chr7	143264592	143265592	gal4|hela|ENSG00000197448|EE	chr7	143265019	143265077	FAM120A|HepG2	58
chr7	143264592	143265592	gal4|hela|ENSG00000197448|EE	chr7	143265267	143265291	HNRNPUL1|HepG2	24
chr7	143264592	143265592	gal4|hela|ENSG00000197448|EE	chr7	143264899	143264953	AKAP8L|K562	54
chr7	143264592	143265592	gal4|hela|ENSG00000197448|EE	chr7	143265292	143265297	METAP2|K562	5
chr7	143264592	143265592	gal4|hela|ENSG00000197448|EE	chr7	143264752	143264780	PPIL4|K562	28
chr7	143264592	143265592	gal4|hela|ENSG00000197448|EE	chr7	143265270	143265295	SUB1|HepG2	25
chr7	143264592	143265592	gal4|hela|ENSG00000197448|EE	chr7	143265260	143265298	RPS3|HepG2	38
chr7	143264592	143265592	gal4|hela|ENSG00000197448|EE	chr7	143264872	143264876	UPF1|K562	4
chr7	143264592	143265592	gal4|hela|ENSG00000197448|EE	chr7	143265195	143265287	EFTUD2|HepG2	92
chr7	143264592	143265592	gal4|hela|ENSG00000197448|EE	chr7	143264764	143264768	ZNF622|K562	4
chr7	143264592	143265592	gal4|hela|ENSG00000197448|EE	chr7	143264889	143264905	BCCIP|HepG2	16
chr7	143264592	143265592	gal4|hela|ENSG00000197448|EE	chr7	143265000	143265016	NCBP2|K562	16
chr7	143264592	143265592	gal4|hela|ENSG00000197448|EE	chr7	143264890	143264915	CDC40|HepG2	25
chr7	143264592	143265592	gal4|hela|ENSG00000197448|EE	chr7	143264766	143264796	TROVE2|HepG2	30
chr7	143264592	143265592	gal4|hela|ENSG00000197448|EE	chr7	143264757	143264804	CPSF6|K562	47
chr7	143264592	143265592	gal4|hela|ENSG00000197448|EE	chr7	143264743	143264781	SLBP|K562	38
chr7	143264592	143265592	gal4|hela|ENSG00000197448|EE	chr7	143265252	143265301	GRWD1|HepG2	49
chr7	143264592	143265592	gal4|hela|ENSG00000197448|EE	chr7	143265277	143265293	BUD13|HepG2	16
chr7	143264592	143265592	gal4|hela|ENSG00000197448|EE	chr7	143265046	143265109	DDX24|K562	63
chr7	143264592	143265592	gal4|hela|ENSG00000197448|EE	chr7	143264759	143264792	POLR2G|HepG2	33
chr7	143264592	143265592	gal4|hela|ENSG00000197448|EE	chr7	143265056	143265093	SND1|HepG2	37
chr7	143264592	143265592	gal4|hela|ENSG00000197448|EE	chr7	143265268	143265309	SF3A3|HepG2	41
chr7	143264592	143265592	gal4|hela|ENSG00000197448|EE	chr7	143264739	143264796	EIF3D|HepG2	57
chr7	143264592	143265592	gal4|hela|ENSG00000197448|EE	chr7	143264610	143264637	DDX59|HepG2	27
chr7	143264592	143265592	gal4|hela|ENSG00000197448|EE	chr7	143264622	143264664	UCHL5|HepG2	42
chr7	143264592	143265592	gal4|hela|ENSG00000197448|EE	chr7	143265572	143265611	SLTM|K562	20
chr7	143264592	143265592	gal4|hela|ENSG00000197448|EE	chr7	143264907	143264925	TRA2A|K562	18
chr7	143264592	143265592	gal4|hela|ENSG00000197448|EE	chr7	143264723	143264786	TAF15|HepG2	63
chr7	143264592	143265592	gal4|hela|ENSG00000197448|EE	chr7	143265072	143265123	SRSF7|K562	51
chr7	143264592	143265592	gal4|hela|ENSG00000197448|EE	chr7	143265036	143265124	XRCC6|K562	88
chr7	143264592	143265592	gal4|hela|ENSG00000197448|EE	chr7	143265044	143265099	DDX42|K562	55
chr7	143264592	143265592	gal4|hela|ENSG00000197448|EE	chr7	143264780	143264792	SUPV3L1|HepG2	12
chr7	143264592	143265592	gal4|hela|ENSG00000197448|EE	chr7	143264596	143264626	XRCC6|K562	30
chr7	143264592	143265592	gal4|hela|ENSG00000197448|EE	chr7	143264774	143264802	GNL3|K562	28
chr7	143264592	143265592	gal4|hela|ENSG00000197448|EE	chr7	143264751	143264787	SLTM|K562	36
chr7	143264592	143265592	gal4|hela|ENSG00000197448|EE	chr7	143265042	143265140	PRPF8|HepG2	98
chr7	143264592	143265592	gal4|hela|ENSG00000197448|EE	chr7	143264743	143264795	QKI|HepG2	52
chr7	143264592	143265592	gal4|hela|ENSG00000197448|EE	chr7	143264747	143264774	CSTF2T|K562	27
chr7	143264592	143265592	gal4|hela|ENSG00000197448|EE	chr7	143264997	143265143	GRWD1|HepG2	146
chr7	143264592	143265592	gal4|hela|ENSG00000197448|EE	chr7	143265270	143265289	DDX3X|HepG2	19
chr7	143264592	143265592	gal4|hela|ENSG00000197448|EE	chr7	143264756	143264792	GTF2F1|HepG2	36
chr7	143264592	143265592	gal4|hela|ENSG00000197448|EE	chr7	143265053	143265105	MTPAP|K562	52
chr7	143264592	143265592	gal4|hela|ENSG00000197448|EE	chr7	143265000	143265133	PPIG|HepG2	133
chr7	143264592	143265592	gal4|hela|ENSG00000197448|EE	chr7	143264889	143264923	IGF2BP3|HepG2	34
chr7	143264592	143265592	gal4|hela|ENSG00000197448|EE	chr7	143265008	143265060	PRPF8|K562	52
chr7	143264592	143265592	gal4|hela|ENSG00000197448|EE	chr7	143265032	143265119	EIF3H|HepG2	87
chr7	143264592	143265592	gal4|hela|ENSG00000197448|EE	chr7	143265251	143265292	U2AF1|K562	41
chr7	143264592	143265592	gal4|hela|ENSG00000197448|EE	chr7	143265146	143265210	SF3A3|HepG2	64
chr7	143264592	143265592	gal4|hela|ENSG00000197448|EE	chr7	143265257	143265302	PRPF8|HepG2	45
chr7	143264592	143265592	gal4|hela|ENSG00000197448|EE	chr7	143264873	143264939	NCBP2|HepG2	66
chr7	143264592	143265592	gal4|hela|ENSG00000197448|EE	chr7	143265027	143265077	SMNDC1|HepG2	50
chr7	143264592	143265592	gal4|hela|ENSG00000197448|EE	chr7	143265013	143265027	EIF3D|HepG2	14
chr7	143264592	143265592	gal4|hela|ENSG00000197448|EE	chr7	143265260	143265296	SND1|HepG2	36
chr7	143264592	143265592	gal4|hela|ENSG00000197448|EE	chr7	143264781	143264813	LARP4|K562	32
chr7	143264592	143265592	gal4|hela|ENSG00000197448|EE	chr7	143265054	143265062	U2AF2|HepG2	8
chr7	143264592	143265592	gal4|hela|ENSG00000197448|EE	chr7	143264881	143264920	PPIG|HepG2	39
chr7	143264592	143265592	gal4|hela|ENSG00000197448|EE	chr7	143264991	143265025	AKAP8L|K562	34
chr7	143264592	143265592	gal4|hela|ENSG00000197448|EE	chr7	143265264	143265296	SUB1|HepG2	32
chr7	143264592	143265592	gal4|hela|ENSG00000197448|EE	chr7	143265026	143265089	SRSF9|HepG2	63
chr7	143264592	143265592	gal4|hela|ENSG00000197448|EE	chr7	143264890	143264933	SRSF1|K562	43
chr7	143264592	143265592	gal4|hela|ENSG00000197448|EE	chr7	143264882	143264911	CSTF2T|HepG2	29
chr7	143264592	143265592	gal4|hela|ENSG00000197448|EE	chr7	143264750	143264790	EIF3D|HepG2	40
chr7	143264592	143265592	gal4|hela|ENSG00000197448|EE	chr7	143264657	143264676	TNRC6A|K562	19
chr7	143264592	143265592	gal4|hela|ENSG00000197448|EE	chr7	143265243	143265306	PRPF8|K562	63
chr7	143264592	143265592	gal4|hela|ENSG00000197448|EE	chr7	143264732	143264756	TARDBP|K562	24
chr7	143264592	143265592	gal4|hela|ENSG00000197448|EE	chr7	143265058	143265129	TRA2A|HepG2	71
chr7	143264592	143265592	gal4|hela|ENSG00000197448|EE	chr7	143264996	143265090	RPS3|HepG2	94
chr7	143264592	143265592	gal4|hela|ENSG00000197448|EE	chr7	143265016	143265094	SND1|K562	78
chr7	143264592	143265592	gal4|hela|ENSG00000197448|EE	chr7	143264730	143264761	FTO|K562	31
chr7	143264592	143265592	gal4|hela|ENSG00000197448|EE	chr7	143265151	143265228	RBM22|HepG2	77
chr7	143264592	143265592	gal4|hela|ENSG00000197448|EE	chr7	143264747	143264798	FAM120A|HepG2	51
chr7	143264592	143265592	gal4|hela|ENSG00000197448|EE	chr7	143265268	143265296	FXR1|K562	28
chr7	143264592	143265592	gal4|hela|ENSG00000197448|EE	chr7	143265213	143265259	SF3B4|HepG2	46
chr7	143264592	143265592	gal4|hela|ENSG00000197448|EE	chr7	143264630	143264710	LIN28B|K562	80
chr7	143264592	143265592	gal4|hela|ENSG00000197448|EE	chr7	143265095	143265128	DROSHA|K562	33
chr7	143264592	143265592	gal4|hela|ENSG00000197448|EE	chr7	143264570	143264607	FIP1L1|HEK293	15
chr7	143264592	143265592	gal4|hela|ENSG00000197448|EE	chr7	143264931	143264973	NPM1|K562	42
chr7	143264592	143265592	gal4|hela|ENSG00000197448|EE	chr7	143265166	143265211	GRWD1|HepG2	45
chr7	143264592	143265592	gal4|hela|ENSG00000197448|EE	chr7	143265061	143265088	ZRANB2|K562	27
chr7	143264592	143265592	gal4|hela|ENSG00000197448|EE	chr7	143264559	143264623	RPS3|K562	31
chr7	143264592	143265592	gal4|hela|ENSG00000197448|EE	chr7	143264603	143264649	HNRNPK|HepG2	46
chr7	143264592	143265592	gal4|hela|ENSG00000197448|EE	chr7	143265102	143265127	AGO2|HEK293S	25
chr7	143264592	143265592	gal4|hela|ENSG00000197448|EE	chr7	143265040	143265085	EIF4G2|K562	45
chr7	143264592	143265592	gal4|hela|ENSG00000197448|EE	chr7	143265013	143265115	SRSF1|HepG2	102
chr7	143264592	143265592	gal4|hela|ENSG00000197448|EE	chr7	143264593	143264636	GRWD1|HepG2	43
chr7	143264592	143265592	gal4|hela|ENSG00000197448|EE	chr7	143264572	143264593	YWHAG|K562	1
chr7	143264592	143265592	gal4|hela|ENSG00000197448|EE	chr7	143265263	143265314	EFTUD2|K562	51
chr7	143264592	143265592	gal4|hela|ENSG00000197448|EE	chr7	143265260	143265295	TRA2A|K562	35
chr7	143264592	143265592	gal4|hela|ENSG00000197448|EE	chr7	143264743	143264785	SAFB2|K562	42
chr7	143264592	143265592	gal4|hela|ENSG00000197448|EE	chr7	143265138	143265160	PRPF8|K562	22
chr7	143264592	143265592	gal4|hela|ENSG00000197448|EE	chr7	143265138	143265166	U2AF2|K562	28
chr7	143264592	143265592	gal4|hela|ENSG00000197448|EE	chr7	143265066	143265088	TRA2A|K562	22
chr7	143264592	143265592	gal4|hela|ENSG00000197448|EE	chr7	143264982	143265016	UCHL5|K562	34
chr7	143264592	143265592	gal4|hela|ENSG00000197448|EE	chr7	143264737	143264777	CDC40|HepG2	40
chr7	143264592	143265592	gal4|hela|ENSG00000197448|EE	chr7	143264992	143265017	YBX3|K562	25
chr7	143264592	143265592	gal4|hela|ENSG00000197448|EE	chr7	143264884	143264923	EIF3H|HepG2	39
chr7	143264592	143265592	gal4|hela|ENSG00000197448|EE	chr7	143265044	143265085	LIN28B|HepG2	41
chr7	143264592	143265592	gal4|hela|ENSG00000197448|EE	chr7	143264641	143264675	GRWD1|HepG2	34
chr7	143264592	143265592	gal4|hela|ENSG00000197448|EE	chr7	143264991	143265014	KHSRP|K562	23
chr7	143264592	143265592	gal4|hela|ENSG00000197448|EE	chr7	143265046	143265084	LIN28B|HepG2	38
chr7	143264592	143265592	gal4|hela|ENSG00000197448|EE	chr7	143265035	143265084	NCBP2|K562	49
chr7	143264592	143265592	gal4|hela|ENSG00000197448|EE	chr7	143264747	143264795	HNRNPU|K562	48
chr7	143264592	143265592	gal4|hela|ENSG00000197448|EE	chr7	143265006	143265121	SRSF1|HepG2	115
chr7	143264592	143265592	gal4|hela|ENSG00000197448|EE	chr7	143265011	143265053	SUPV3L1|HepG2	42
chr7	143264592	143265592	gal4|hela|ENSG00000197448|EE	chr7	143265000	143265036	DHX30|K562	36
chr7	143264592	143265592	gal4|hela|ENSG00000197448|EE	chr7	143264601	143264650	HNRNPUL1|K562	49
chr7	143264592	143265592	gal4|hela|ENSG00000197448|EE	chr7	143264882	143264914	XRCC6|HepG2	32
chr7	143264592	143265592	gal4|hela|ENSG00000197448|EE	chr7	143265073	143265097	FKBP4|HepG2	24
chr7	143264592	143265592	gal4|hela|ENSG00000197448|EE	chr7	143264993	143265059	EFTUD2|K562	66
chr7	143264592	143265592	gal4|hela|ENSG00000197448|EE	chr7	143264892	143264907	SRSF9|HepG2	15
chr7	143264592	143265592	gal4|hela|ENSG00000197448|EE	chr7	143265093	143265133	GEMIN5|K562	40
chr7	143264592	143265592	gal4|hela|ENSG00000197448|EE	chr7	143265026	143265093	DDX24|K562	67
chr7	143264592	143265592	gal4|hela|ENSG00000197448|EE	chr7	143264880	143264916	GPKOW|K562	36
chr7	143264592	143265592	gal4|hela|ENSG00000197448|EE	chr7	143265268	143265296	HLTF|K562	28
chr7	143264592	143265592	gal4|hela|ENSG00000197448|EE	chr7	143265269	143265297	GRWD1|HepG2	28
chr7	143264592	143265592	gal4|hela|ENSG00000197448|EE	chr7	143264891	143264910	KHDRBS1|K562	19
chr7	143264592	143265592	gal4|hela|ENSG00000197448|EE	chr7	143265274	143265296	SRSF1|HepG2	22
chr7	143264592	143265592	gal4|hela|ENSG00000197448|EE	chr7	143264774	143264804	HNRNPUL1|HepG2	30
chr7	143264592	143265592	gal4|hela|ENSG00000197448|EE	chr7	143265040	143265085	HNRNPM|K562	45
chr7	143264592	143265592	gal4|hela|ENSG00000197448|EE	chr7	143264871	143264914	PTBP1|K562	43
chr7	143264592	143265592	gal4|hela|ENSG00000197448|EE	chr7	143264747	143264806	TAF15|HepG2	59
chr7	143264592	143265592	gal4|hela|ENSG00000197448|EE	chr7	143264991	143265079	METAP2|K562	88
chr7	143264592	143265592	gal4|hela|ENSG00000197448|EE	chr7	143264865	143264915	HNRNPU|K562	50
chr7	143264592	143265592	gal4|hela|ENSG00000197448|EE	chr7	143265010	143265082	PRPF8|K562	72
chr7	143264592	143265592	gal4|hela|ENSG00000197448|EE	chr7	143265264	143265274	EIF3D|HepG2	10
chr7	143264592	143265592	gal4|hela|ENSG00000197448|EE	chr7	143264888	143264928	TAF15|HepG2	40
chr7	143264592	143265592	gal4|hela|ENSG00000197448|EE	chr7	143264995	143265069	RPS3|HepG2	74
chr7	143264592	143265592	gal4|hela|ENSG00000197448|EE	chr7	143264748	143264778	NCBP2|K562	30
chr7	143264592	143265592	gal4|hela|ENSG00000197448|EE	chr7	143265089	143265132	GPKOW|K562	43
chr7	143264592	143265592	gal4|hela|ENSG00000197448|EE	chr7	143265264	143265293	DGCR8|HepG2	29
chr7	143264592	143265592	gal4|hela|ENSG00000197448|EE	chr7	143265271	143265284	UPF1|K562	13
chr7	143264592	143265592	gal4|hela|ENSG00000197448|EE	chr7	143264893	143264961	AGGF1|K562	68
chr7	143264592	143265592	gal4|hela|ENSG00000197448|EE	chr7	143264660	143264670	DDX55|K562	10
chr7	143264592	143265592	gal4|hela|ENSG00000197448|EE	chr7	143265285	143265308	RBM15|K562	23
chr7	143264592	143265592	gal4|hela|ENSG00000197448|EE	chr7	143264765	143264787	AGO2|HEK293S	22
chr7	143264592	143265592	gal4|hela|ENSG00000197448|EE	chr7	143265250	143265297	DDX55|K562	47
chr7	143264592	143265592	gal4|hela|ENSG00000197448|EE	chr7	143264742	143264783	IGF2BP3|HepG2	41
chr16	30751103	30752103	gal4|hela|ENSG00000156873|EE	chr16	30751239	30751300	SRSF7|HepG2	61
chr16	30751103	30752103	gal4|hela|ENSG00000156873|EE	chr16	30751125	30751162	BUD13|HepG2	37
chr16	30751103	30752103	gal4|hela|ENSG00000156873|EE	chr16	30751134	30751161	LSM11|K562	27
chr16	30751103	30752103	gal4|hela|ENSG00000156873|EE	chr16	30751111	30751115	PRPF8|K562	4
chr16	30751103	30752103	gal4|hela|ENSG00000156873|EE	chr16	30751165	30751243	GRWD1|HepG2	78
chr16	30751103	30752103	gal4|hela|ENSG00000156873|EE	chr16	30751105	30751170	PTBP1|HepG2	65
chr16	30751103	30752103	gal4|hela|ENSG00000156873|EE	chr16	30751308	30751358	RBM22|HepG2	50
chr16	30751103	30752103	gal4|hela|ENSG00000156873|EE	chr16	30751181	30751272	DDX24|K562	91
chr16	30751103	30752103	gal4|hela|ENSG00000156873|EE	chr16	30751193	30751281	XRCC6|K562	88
chr16	30751103	30752103	gal4|hela|ENSG00000156873|EE	chr16	30751310	30751366	HNRNPK|HepG2	56
chr16	30751103	30752103	gal4|hela|ENSG00000156873|EE	chr16	30751103	30751124	XRN2|K562	21
chr16	30751103	30752103	gal4|hela|ENSG00000156873|EE	chr16	30751288	30751327	BUD13|HepG2	39
chr16	30751103	30752103	gal4|hela|ENSG00000156873|EE	chr16	30751259	30751294	U2AF1|HepG2	35
chr16	30751103	30752103	gal4|hela|ENSG00000156873|EE	chr16	30751103	30751124	CDC40|HepG2	21
chr16	30751103	30752103	gal4|hela|ENSG00000156873|EE	chr16	30751249	30751297	UCHL5|HepG2	48
chr16	30751103	30752103	gal4|hela|ENSG00000156873|EE	chr16	30751277	30751337	PRPF8|K562	60
chr16	30751103	30752103	gal4|hela|ENSG00000156873|EE	chr16	30751105	30751114	LARP4|HepG2	9
chr16	30751103	30752103	gal4|hela|ENSG00000156873|EE	chr16	30751105	30751122	RBM15|HepG2	17
chr16	30751103	30752103	gal4|hela|ENSG00000156873|EE	chr16	30751092	30751136	U2AF2|K562	33
chr16	30751103	30752103	gal4|hela|ENSG00000156873|EE	chr16	30751200	30751257	TRA2A|K562	57
chr16	30751103	30752103	gal4|hela|ENSG00000156873|EE	chr16	30751303	30751349	EIF3D|HepG2	46
chr16	30751103	30752103	gal4|hela|ENSG00000156873|EE	chr16	30751192	30751236	EIF3H|HepG2	44
chr16	30751103	30752103	gal4|hela|ENSG00000156873|EE	chr16	30751290	30751359	RBM15|K562	69
chr16	30751103	30752103	gal4|hela|ENSG00000156873|EE	chr16	30751177	30751238	PPIG|HepG2	61
chr16	30751103	30752103	gal4|hela|ENSG00000156873|EE	chr16	30751313	30751375	PCBP2|HepG2	62
chr16	30751103	30752103	gal4|hela|ENSG00000156873|EE	chr16	30751114	30751148	EIF4G2|K562	34
chr16	30751103	30752103	gal4|hela|ENSG00000156873|EE	chr16	30751182	30751215	TRA2A|HepG2	33
chr16	30751103	30752103	gal4|hela|ENSG00000156873|EE	chr16	30751101	30751125	U2AF1|HepG2	22
chr16	30751103	30752103	gal4|hela|ENSG00000156873|EE	chr16	30751255	30751298	XRN2|HepG2	43
chr16	30751103	30752103	gal4|hela|ENSG00000156873|EE	chr16	30751215	30751249	U2AF1|K562	34
chr16	30751103	30752103	gal4|hela|ENSG00000156873|EE	chr16	30751158	30751242	SRSF9|HepG2	84
chr16	30751103	30752103	gal4|hela|ENSG00000156873|EE	chr16	30751268	30751277	MTPAP|K562	9
chr16	30751103	30752103	gal4|hela|ENSG00000156873|EE	chr16	30751354	30751400	PRPF8|K562	46
chr16	30751103	30752103	gal4|hela|ENSG00000156873|EE	chr16	30751105	30751143	SRSF7|K562	38
chr16	30751103	30752103	gal4|hela|ENSG00000156873|EE	chr16	30751105	30751134	NCBP2|HepG2	29
chr16	30751103	30752103	gal4|hela|ENSG00000156873|EE	chr16	30751248	30751286	SRSF7|HepG2	38
chr16	30751103	30752103	gal4|hela|ENSG00000156873|EE	chr16	30751105	30751137	SRSF1|K562	32
chr16	30751103	30752103	gal4|hela|ENSG00000156873|EE	chr16	30751214	30751248	IGF2BP3|HepG2	34
chr16	30751103	30752103	gal4|hela|ENSG00000156873|EE	chr16	30751118	30751219	ZNF622|K562	101
chr16	30751103	30752103	gal4|hela|ENSG00000156873|EE	chr16	30751271	30751336	PRPF8|HepG2	65
chr16	30751103	30752103	gal4|hela|ENSG00000156873|EE	chr16	30751213	30751252	SF3B4|K562	39
chr16	30751103	30752103	gal4|hela|ENSG00000156873|EE	chr16	30751254	30751339	RBFOX2|K562	85
chr16	30751103	30752103	gal4|hela|ENSG00000156873|EE	chr16	30751225	30751267	EIF3H|HepG2	42
chr16	30751103	30752103	gal4|hela|ENSG00000156873|EE	chr16	30751105	30751152	EIF3H|HepG2	47
chr16	30751103	30752103	gal4|hela|ENSG00000156873|EE	chr16	30751185	30751236	POLR2G|HepG2	51
chr16	30751103	30752103	gal4|hela|ENSG00000156873|EE	chr16	30751255	30751348	RBM15|K562	93
chr16	30751103	30752103	gal4|hela|ENSG00000156873|EE	chr16	30751255	30751294	RBFOX2|HepG2	39
chr16	30751103	30752103	gal4|hela|ENSG00000156873|EE	chr16	30751305	30751399	DDX59|HepG2	94
chr16	30751103	30752103	gal4|hela|ENSG00000156873|EE	chr16	30751105	30751137	FKBP4|HepG2	32
chr16	30751103	30752103	gal4|hela|ENSG00000156873|EE	chr16	30751335	30751350	U2AF1|HepG2	15
chr16	30751103	30752103	gal4|hela|ENSG00000156873|EE	chr16	30751154	30751249	UCHL5|HepG2	95
chr16	30751103	30752103	gal4|hela|ENSG00000156873|EE	chr16	30751106	30751143	GRWD1|HepG2	37
chr16	30751103	30752103	gal4|hela|ENSG00000156873|EE	chr16	30751105	30751186	DDX3X|K562	81
chr16	30751103	30752103	gal4|hela|ENSG00000156873|EE	chr16	30751105	30751126	DDX3X|K562	21
chr16	30751103	30752103	gal4|hela|ENSG00000156873|EE	chr16	30751092	30751139	LSM11|HepG2	36
chr16	30751103	30752103	gal4|hela|ENSG00000156873|EE	chr16	30751105	30751134	HLTF|K562	29
chr16	30751103	30752103	gal4|hela|ENSG00000156873|EE	chr16	30751081	30751116	SMNDC1|HepG2	13
chr16	30751103	30752103	gal4|hela|ENSG00000156873|EE	chr16	30751117	30751124	RBFOX2|HepG2	7
chr16	30751103	30752103	gal4|hela|ENSG00000156873|EE	chr16	30751303	30751342	FAM120A|HepG2	39
chr16	30751103	30752103	gal4|hela|ENSG00000156873|EE	chr16	30751190	30751219	BCCIP|HepG2	29
chr16	30751103	30752103	gal4|hela|ENSG00000156873|EE	chr16	30751104	30751136	SRSF9|HepG2	32
chr16	30751103	30752103	gal4|hela|ENSG00000156873|EE	chr16	30751139	30751175	XRCC6|HepG2	36
chr16	30751103	30752103	gal4|hela|ENSG00000156873|EE	chr16	30751172	30751224	DDX3X|K562	52
chr16	30751103	30752103	gal4|hela|ENSG00000156873|EE	chr16	30751140	30751224	NCBP2|HepG2	84
chr16	30751103	30752103	gal4|hela|ENSG00000156873|EE	chr16	30751311	30751332	PPIL4|K562	21
chr16	30751103	30752103	gal4|hela|ENSG00000156873|EE	chr16	30751311	30751346	IGF2BP1|HepG2	35
chr16	30751103	30752103	gal4|hela|ENSG00000156873|EE	chr16	30751097	30751141	U2AF2|HepG2	38
chr16	30751103	30752103	gal4|hela|ENSG00000156873|EE	chr16	30751363	30751394	IGF2BP1|HepG2	31
chr16	30751103	30752103	gal4|hela|ENSG00000156873|EE	chr16	30751099	30751299	FIP1L1|HEK293	196
chr16	30751103	30752103	gal4|hela|ENSG00000156873|EE	chr16	30751105	30751165	GRWD1|HepG2	60
chr16	30751103	30752103	gal4|hela|ENSG00000156873|EE	chr16	30751314	30751363	CSTF2|HepG2	49
chr16	30751103	30752103	gal4|hela|ENSG00000156873|EE	chr16	30751243	30751339	ZNF622|K562	96
chr16	30751103	30752103	gal4|hela|ENSG00000156873|EE	chr16	30751055	30751122	SMNDC1|K562	19
chr16	30751103	30752103	gal4|hela|ENSG00000156873|EE	chr16	30751098	30751120	RBM15|K562	17
chr16	30751103	30752103	gal4|hela|ENSG00000156873|EE	chr16	30751193	30751247	SMNDC1|K562	54
chr16	30751103	30752103	gal4|hela|ENSG00000156873|EE	chr16	30751380	30751420	UCHL5|HepG2	40
chr16	30751103	30752103	gal4|hela|ENSG00000156873|EE	chr16	30751264	30751360	EFTUD2|HepG2	96
chr16	30751103	30752103	gal4|hela|ENSG00000156873|EE	chr16	30751120	30751241	TRA2A|HepG2	121
chr16	30751103	30752103	gal4|hela|ENSG00000156873|EE	chr16	30751105	30751123	MTPAP|K562	18
chr16	30751103	30752103	gal4|hela|ENSG00000156873|EE	chr16	30751135	30751183	FTO|K562	48
chr16	30751103	30752103	gal4|hela|ENSG00000156873|EE	chr16	30751247	30751335	UCHL5|K562	88
chr16	30751103	30752103	gal4|hela|ENSG00000156873|EE	chr16	30751154	30751222	PTBP1|K562	68
chr16	30751103	30752103	gal4|hela|ENSG00000156873|EE	chr16	30751319	30751343	DDX55|HepG2	24
chr16	30751103	30752103	gal4|hela|ENSG00000156873|EE	chr16	30751325	30751348	U2AF1|HepG2	23
chr16	30751103	30752103	gal4|hela|ENSG00000156873|EE	chr16	30751153	30751302	UCHL5|HepG2	149
chr16	30751103	30752103	gal4|hela|ENSG00000156873|EE	chr16	30751366	30751408	HNRNPK|HepG2	42
chr16	30751103	30752103	gal4|hela|ENSG00000156873|EE	chr16	30751372	30751414	DGCR8|HepG2	42
chr16	30751103	30752103	gal4|hela|ENSG00000156873|EE	chr16	30751105	30751129	EIF3D|HepG2	24
chr16	30751103	30752103	gal4|hela|ENSG00000156873|EE	chr16	30751199	30751242	TROVE2|HepG2	43
chr16	30751103	30752103	gal4|hela|ENSG00000156873|EE	chr16	30751187	30751234	XRCC6|K562	47
chr16	30751103	30752103	gal4|hela|ENSG00000156873|EE	chr16	30751105	30751130	ZNF622|K562	25
chr16	30751103	30752103	gal4|hela|ENSG00000156873|EE	chr16	30751297	30751348	UCHL5|HepG2	51
chr16	30751103	30752103	gal4|hela|ENSG00000156873|EE	chr16	30751198	30751243	SRSF9|HepG2	45
chr16	30751103	30752103	gal4|hela|ENSG00000156873|EE	chr16	30751258	30751290	IGF2BP2|K562	32
chr16	30751103	30752103	gal4|hela|ENSG00000156873|EE	chr16	30751288	30751348	YBX3|K562	60
chr16	30751103	30752103	gal4|hela|ENSG00000156873|EE	chr16	30751290	30751359	TIA1|HepG2	69
chr16	30751103	30752103	gal4|hela|ENSG00000156873|EE	chr16	30751115	30751164	DDX3X|HepG2	49
chr16	30751103	30752103	gal4|hela|ENSG00000156873|EE	chr16	30751103	30751140	FASTKD2|HepG2	37
chr16	30751103	30752103	gal4|hela|ENSG00000156873|EE	chr16	30751181	30751234	SRSF1|HepG2	53
chr16	30751103	30752103	gal4|hela|ENSG00000156873|EE	chr16	30751189	30751224	FASTKD2|K562	35
chr16	30751103	30752103	gal4|hela|ENSG00000156873|EE	chr16	30751220	30751253	EIF4G2|K562	33
chr16	30751103	30752103	gal4|hela|ENSG00000156873|EE	chr16	30751214	30751291	HLTF|K562	77
chr16	30751103	30752103	gal4|hela|ENSG00000156873|EE	chr16	30751359	30751391	RBM15|K562	32
chr16	30751103	30752103	gal4|hela|ENSG00000156873|EE	chr16	30751104	30751172	PPIG|HepG2	68
chr16	30751103	30752103	gal4|hela|ENSG00000156873|EE	chr16	30751097	30751137	U2AF1|K562	34
chr16	30751103	30752103	gal4|hela|ENSG00000156873|EE	chr16	30751154	30751257	RBM22|HepG2	103
chr16	30751103	30752103	gal4|hela|ENSG00000156873|EE	chr16	30751177	30751222	YBX3|K562	45
chr16	30751103	30752103	gal4|hela|ENSG00000156873|EE	chr16	30751163	30751243	PPIG|HepG2	80
chr16	30751103	30752103	gal4|hela|ENSG00000156873|EE	chr16	30751307	30751421	HNRNPK|K562	114
chr16	30751103	30752103	gal4|hela|ENSG00000156873|EE	chr16	30751224	30751242	RBFOX2|K562	18
chr16	30751103	30752103	gal4|hela|ENSG00000156873|EE	chr16	30751187	30751238	SRSF7|K562	51
chr16	30751103	30752103	gal4|hela|ENSG00000156873|EE	chr16	30751263	30751350	PRPF8|K562	87
chr16	30751103	30752103	gal4|hela|ENSG00000156873|EE	chr16	30751291	30751358	TIA1|HepG2	67
chr16	30751103	30752103	gal4|hela|ENSG00000156873|EE	chr16	30751105	30751135	RPS3|HepG2	30
chr16	30751103	30752103	gal4|hela|ENSG00000156873|EE	chr16	30751134	30751184	CPSF6|K562	50
chr16	30751103	30752103	gal4|hela|ENSG00000156873|EE	chr16	30751196	30751204	U2AF2|K562	8
chr16	30751103	30752103	gal4|hela|ENSG00000156873|EE	chr16	30751170	30751249	PTBP1|HepG2	79
chr16	30751103	30752103	gal4|hela|ENSG00000156873|EE	chr16	30751105	30751133	BCCIP|HepG2	28
chr16	30751103	30752103	gal4|hela|ENSG00000156873|EE	chr16	30751303	30751351	GRWD1|HepG2	48
chr16	30751103	30752103	gal4|hela|ENSG00000156873|EE	chr16	30751099	30751139	RBM22|HepG2	36
chr16	30751103	30752103	gal4|hela|ENSG00000156873|EE	chr16	30751246	30751270	PPIG|HepG2	24
chr16	30751103	30752103	gal4|hela|ENSG00000156873|EE	chr16	30751105	30751108	RBM5|HepG2	3
chr16	30751103	30752103	gal4|hela|ENSG00000156873|EE	chr16	30751262	30751298	FXR2|K562	36
chr16	30751103	30752103	gal4|hela|ENSG00000156873|EE	chr16	30751316	30751347	AKAP8L|K562	31
chr16	30751103	30752103	gal4|hela|ENSG00000156873|EE	chr16	30751105	30751118	ZNF622|K562	13
chr16	30751103	30752103	gal4|hela|ENSG00000156873|EE	chr16	30751284	30751355	LSM11|HepG2	71
chr16	30751103	30752103	gal4|hela|ENSG00000156873|EE	chr16	30751105	30751130	TRA2A|K562	25
chr16	30751103	30752103	gal4|hela|ENSG00000156873|EE	chr16	30751105	30751135	SND1|HepG2	30
chr16	30751103	30752103	gal4|hela|ENSG00000156873|EE	chr16	30751105	30751115	YBX3|K562	10
chr16	30751103	30752103	gal4|hela|ENSG00000156873|EE	chr16	30751181	30751215	UPF1|K562	34
chr16	30751103	30752103	gal4|hela|ENSG00000156873|EE	chr16	30751188	30751247	UCHL5|K562	59
chr16	30751103	30752103	gal4|hela|ENSG00000156873|EE	chr16	30751101	30751138	PTBP1|HepG2	35
chr16	30751103	30752103	gal4|hela|ENSG00000156873|EE	chr16	30751307	30751343	PPIG|HepG2	36
chr16	30751103	30752103	gal4|hela|ENSG00000156873|EE	chr16	30751191	30751222	FMR1|K562	31
chr16	30751103	30752103	gal4|hela|ENSG00000156873|EE	chr16	30751264	30751275	RBM5|HepG2	11
chr16	30751103	30752103	gal4|hela|ENSG00000156873|EE	chr16	30751193	30751307	SND1|HepG2	114
chr16	30751103	30752103	gal4|hela|ENSG00000156873|EE	chr16	30751043	30751122	SF3A3|HepG2	19
chr16	30751103	30752103	gal4|hela|ENSG00000156873|EE	chr16	30751184	30751216	LSM11|HepG2	32
chr16	30751103	30752103	gal4|hela|ENSG00000156873|EE	chr16	30751175	30751221	CSTF2|HepG2	46
chr16	30751103	30752103	gal4|hela|ENSG00000156873|EE	chr16	30751263	30751295	SUGP2|HepG2	32
chr16	30751103	30752103	gal4|hela|ENSG00000156873|EE	chr16	30751105	30751127	SRSF7|HepG2	22
chr16	30751103	30752103	gal4|hela|ENSG00000156873|EE	chr16	30751190	30751221	ZRANB2|K562	31
chr16	30751103	30752103	gal4|hela|ENSG00000156873|EE	chr16	30751301	30751339	BUD13|HepG2	38
chr16	30751103	30752103	gal4|hela|ENSG00000156873|EE	chr16	30751191	30751254	HLTF|K562	63
chr16	30751103	30752103	gal4|hela|ENSG00000156873|EE	chr16	30751105	30751140	NCBP2|HepG2	35
chr16	30751103	30752103	gal4|hela|ENSG00000156873|EE	chr16	30751104	30751132	SRSF1|HepG2	28
chr16	30751103	30752103	gal4|hela|ENSG00000156873|EE	chr16	30751092	30751151	BUD13|HepG2	48
chr16	30751103	30752103	gal4|hela|ENSG00000156873|EE	chr16	30751170	30751251	IGF2BP3|HepG2	81
chr16	30751103	30752103	gal4|hela|ENSG00000156873|EE	chr16	30751208	30751229	CSTF2T|K562	21
chr16	30751103	30752103	gal4|hela|ENSG00000156873|EE	chr16	30751203	30751234	LIN28B|HepG2	31
chr16	30751103	30752103	gal4|hela|ENSG00000156873|EE	chr16	30751048	30751118	SF3A3|HepG2	15
chr16	30751103	30752103	gal4|hela|ENSG00000156873|EE	chr16	30751302	30751319	LARP4|HepG2	17
chr16	30751103	30752103	gal4|hela|ENSG00000156873|EE	chr16	30751350	30751361	U2AF2|HepG2	11
chr16	30751103	30752103	gal4|hela|ENSG00000156873|EE	chr16	30751101	30751153	BUD13|K562	50
chr16	30751103	30752103	gal4|hela|ENSG00000156873|EE	chr16	30751323	30751353	U2AF2|HepG2	30
chr16	30751103	30752103	gal4|hela|ENSG00000156873|EE	chr16	30751105	30751113	FXR2|K562	8
chr16	30751103	30752103	gal4|hela|ENSG00000156873|EE	chr16	30751105	30751124	SRSF9|HepG2	19
chr16	30751103	30752103	gal4|hela|ENSG00000156873|EE	chr16	30751305	30751352	TROVE2|HepG2	47
chr16	30751103	30752103	gal4|hela|ENSG00000156873|EE	chr16	30751098	30751335	BUD13|K562	232
chr16	30751103	30752103	gal4|hela|ENSG00000156873|EE	chr16	30751201	30751239	NCBP2|K562	38
chr16	30751103	30752103	gal4|hela|ENSG00000156873|EE	chr16	30751305	30751347	AKAP8L|K562	42
chr16	30751103	30752103	gal4|hela|ENSG00000156873|EE	chr16	30751104	30751228	TRA2A|K562	124
chr16	30751103	30752103	gal4|hela|ENSG00000156873|EE	chr16	30751105	30751114	SUPV3L1|HepG2	9
chr16	30751103	30752103	gal4|hela|ENSG00000156873|EE	chr16	30751245	30751300	BUD13|HepG2	55
chr16	30751103	30752103	gal4|hela|ENSG00000156873|EE	chr16	30751147	30751314	ZNF622|K562	167
chr16	30751103	30752103	gal4|hela|ENSG00000156873|EE	chr16	30751251	30751282	PPIG|HepG2	31
chr16	30751103	30752103	gal4|hela|ENSG00000156873|EE	chr16	30751261	30751290	DDX24|K562	29
chr16	30751103	30752103	gal4|hela|ENSG00000156873|EE	chr16	30751274	30751292	EIF3H|HepG2	18
chr16	30751103	30752103	gal4|hela|ENSG00000156873|EE	chr16	30751102	30751161	SRSF1|K562	58
chr16	30751103	30752103	gal4|hela|ENSG00000156873|EE	chr16	30751306	30751400	PCBP2|HepG2	94
chr16	30751103	30752103	gal4|hela|ENSG00000156873|EE	chr16	30751100	30751148	U2AF1|HepG2	45
chr16	30751103	30752103	gal4|hela|ENSG00000156873|EE	chr16	30751129	30751156	GNL3|K562	27
chr16	30751103	30752103	gal4|hela|ENSG00000156873|EE	chr16	30751193	30751202	FASTKD2|HepG2	9
chr16	30751103	30752103	gal4|hela|ENSG00000156873|EE	chr16	30751164	30751238	AGGF1|HepG2	74
chr16	30751103	30752103	gal4|hela|ENSG00000156873|EE	chr16	30751210	30751251	DROSHA|K562	41
chr16	30751103	30752103	gal4|hela|ENSG00000156873|EE	chr16	30751266	30751282	BCCIP|HepG2	16
chr16	30751103	30752103	gal4|hela|ENSG00000156873|EE	chr16	30751103	30751141	FXR1|K562	38
chr16	30751103	30752103	gal4|hela|ENSG00000156873|EE	chr16	30751188	30751214	HNRNPUL1|HepG2	26
chr16	30751103	30752103	gal4|hela|ENSG00000156873|EE	chr16	30751112	30751153	UCHL5|HepG2	41
chr16	30751103	30752103	gal4|hela|ENSG00000156873|EE	chr16	30751330	30751363	SLTM|K562	33
chr16	30751103	30752103	gal4|hela|ENSG00000156873|EE	chr16	30751253	30751290	RBM15|K562	37
chr16	30751103	30752103	gal4|hela|ENSG00000156873|EE	chr16	30751315	30751366	RBFOX2|K562	51
chr16	30751103	30752103	gal4|hela|ENSG00000156873|EE	chr16	30751214	30751241	PRPF8|HepG2	27
chr16	30751103	30752103	gal4|hela|ENSG00000156873|EE	chr16	30751104	30751124	TARDBP|K562	20
chr16	30751103	30752103	gal4|hela|ENSG00000156873|EE	chr16	30751254	30751301	PRPF8|HepG2	47
chr16	30751103	30752103	gal4|hela|ENSG00000156873|EE	chr16	30751295	30751352	GRWD1|HepG2	57
chr16	30751103	30752103	gal4|hela|ENSG00000156873|EE	chr16	30751199	30751236	SF3B4|HepG2	37
chr16	30751103	30752103	gal4|hela|ENSG00000156873|EE	chr16	30751290	30751346	XRCC6|HepG2	56
chr16	30751103	30752103	gal4|hela|ENSG00000156873|EE	chr16	30751183	30751221	UCHL5|K562	38
chr16	30751103	30752103	gal4|hela|ENSG00000156873|EE	chr16	30751187	30751241	SRSF1|HepG2	54
chr16	30751103	30752103	gal4|hela|ENSG00000156873|EE	chr16	30751170	30751216	DDX42|K562	46
chr16	30751103	30752103	gal4|hela|ENSG00000156873|EE	chr16	30751185	30751233	DDX3X|HepG2	48
chr16	30751103	30752103	gal4|hela|ENSG00000156873|EE	chr16	30751301	30751352	PRPF8|HepG2	51
chr16	30751103	30752103	gal4|hela|ENSG00000156873|EE	chr16	30751110	30751157	PTBP1|K562	47
chr16	30751103	30752103	gal4|hela|ENSG00000156873|EE	chr16	30751196	30751229	SRSF1|K562	33
chr16	30751103	30752103	gal4|hela|ENSG00000156873|EE	chr16	30751156	30751218	FASTKD2|HepG2	62
chr16	30751103	30752103	gal4|hela|ENSG00000156873|EE	chr16	30751106	30751126	RBFOX2|K562	20
chr16	30751103	30752103	gal4|hela|ENSG00000156873|EE	chr16	30751189	30751223	FTO|K562	34
chr16	30751103	30752103	gal4|hela|ENSG00000156873|EE	chr16	30751307	30751375	XRCC6|HepG2	68
chr16	30751103	30752103	gal4|hela|ENSG00000156873|EE	chr16	30751333	30751361	SND1|K562	28
chr16	30751103	30752103	gal4|hela|ENSG00000156873|EE	chr16	30751167	30751201	LARP4|HepG2	34
chr16	30751103	30752103	gal4|hela|ENSG00000156873|EE	chr16	30751182	30751210	U2AF1|HepG2	28
chr16	30751103	30752103	gal4|hela|ENSG00000156873|EE	chr16	30751131	30751170	RBM15|K562	39
chr16	30751103	30752103	gal4|hela|ENSG00000156873|EE	chr16	30751171	30751264	BUD13|HepG2	93
chr16	30751103	30752103	gal4|hela|ENSG00000156873|EE	chr16	30751364	30751388	HNRNPL|HepG2	24
chr16	30751103	30752103	gal4|hela|ENSG00000156873|EE	chr16	30751259	30751307	GEMIN5|K562	48
chr16	30751103	30752103	gal4|hela|ENSG00000156873|EE	chr16	30751105	30751128	CSTF2|HepG2	23
chr16	30751103	30752103	gal4|hela|ENSG00000156873|EE	chr16	30751243	30751295	GRWD1|HepG2	52
chr16	30751103	30752103	gal4|hela|ENSG00000156873|EE	chr16	30751117	30751140	SRSF1|HepG2	23
chr16	30751103	30752103	gal4|hela|ENSG00000156873|EE	chr16	30751105	30751145	HLTF|K562	40
chr16	30751103	30752103	gal4|hela|ENSG00000156873|EE	chr16	30751313	30751358	RBM22|HepG2	45
chr16	30751103	30752103	gal4|hela|ENSG00000156873|EE	chr16	30751202	30751220	RBM15|K562	18
chr16	30751103	30752103	gal4|hela|ENSG00000156873|EE	chr16	30751374	30751423	HNRNPK|HepG2	49
chr16	30751103	30752103	gal4|hela|ENSG00000156873|EE	chr16	30751308	30751374	HNRNPK|HepG2	66
chr16	30751103	30752103	gal4|hela|ENSG00000156873|EE	chr16	30751104	30751163	PPIG|HepG2	59
chr16	30751103	30752103	gal4|hela|ENSG00000156873|EE	chr16	30751234	30751330	EIF3D|HepG2	96
chr16	30751103	30752103	gal4|hela|ENSG00000156873|EE	chr16	30751105	30751144	DDX24|K562	39
chr16	30751103	30752103	gal4|hela|ENSG00000156873|EE	chr16	30751107	30751124	DDX55|HepG2	17
chr16	30751103	30752103	gal4|hela|ENSG00000156873|EE	chr16	30751303	30751332	LARP4|HepG2	29
chr16	30751103	30752103	gal4|hela|ENSG00000156873|EE	chr16	30751148	30751228	U2AF1|HepG2	80
chr16	30751103	30752103	gal4|hela|ENSG00000156873|EE	chr16	30751335	30751339	SND1|HepG2	4
chr16	30751103	30752103	gal4|hela|ENSG00000156873|EE	chr16	30751176	30751245	BUD13|HepG2	69
chr16	30751103	30752103	gal4|hela|ENSG00000156873|EE	chr16	30751140	30751169	PPIL4|K562	29
chr16	30751103	30752103	gal4|hela|ENSG00000156873|EE	chr16	30751174	30751215	LARP4|HepG2	41
chr16	30751103	30752103	gal4|hela|ENSG00000156873|EE	chr16	30751105	30751170	FMR1|K562	65
chr16	30751103	30752103	gal4|hela|ENSG00000156873|EE	chr16	30751303	30751443	HNRNPK|K562	140
chr16	30751103	30752103	gal4|hela|ENSG00000156873|EE	chr16	30751267	30751293	AGGF1|HepG2	26
chr16	30751103	30752103	gal4|hela|ENSG00000156873|EE	chr16	30751105	30751126	HNRNPUL1|HepG2	21
chr16	30751103	30752103	gal4|hela|ENSG00000156873|EE	chr16	30751181	30751221	DDX6|K562	40
chr16	30751103	30752103	gal4|hela|ENSG00000156873|EE	chr16	30751105	30751153	UCHL5|K562	48
chr16	30751103	30752103	gal4|hela|ENSG00000156873|EE	chr16	30751173	30751218	MTPAP|K562	45
chr16	30751103	30752103	gal4|hela|ENSG00000156873|EE	chr16	30751302	30751359	CSTF2T|HepG2	57
chr16	30751103	30752103	gal4|hela|ENSG00000156873|EE	chr16	30751105	30751154	UCHL5|HepG2	49
chr16	30751103	30752103	gal4|hela|ENSG00000156873|EE	chr16	30751140	30751166	RPS5|HepG2	26
chr16	30751103	30752103	gal4|hela|ENSG00000156873|EE	chr16	30751248	30751362	UCHL5|K562	114
chr16	30751103	30752103	gal4|hela|ENSG00000156873|EE	chr16	30751190	30751238	SRSF7|HepG2	48
chr16	30751103	30752103	gal4|hela|ENSG00000156873|EE	chr16	30751184	30751232	SRSF7|HepG2	48
chr16	30751103	30752103	gal4|hela|ENSG00000156873|EE	chr16	30751326	30751371	GPKOW|K562	45
chr16	30751103	30752103	gal4|hela|ENSG00000156873|EE	chr16	30751090	30751108	SUGP2|HepG2	5
chr16	30751103	30752103	gal4|hela|ENSG00000156873|EE	chr16	30751115	30751151	TNRC6A|K562	36
chr16	30751103	30752103	gal4|hela|ENSG00000156873|EE	chr16	30751101	30751183	UCHL5|K562	80
chr16	30751103	30752103	gal4|hela|ENSG00000156873|EE	chr16	30751111	30751186	PPIL4|K562	75
chr16	30751103	30752103	gal4|hela|ENSG00000156873|EE	chr16	30751105	30751123	LSM11|HepG2	18
chr16	30751103	30752103	gal4|hela|ENSG00000156873|EE	chr16	30751128	30751199	DDX24|K562	71
chr16	30751103	30752103	gal4|hela|ENSG00000156873|EE	chr16	30751256	30751271	PRPF8|HepG2	15
chr16	30751103	30752103	gal4|hela|ENSG00000156873|EE	chr16	30751251	30751289	BUD13|K562	38
chr16	30751103	30752103	gal4|hela|ENSG00000156873|EE	chr16	30751327	30751364	FKBP4|HepG2	37
chr16	30751103	30752103	gal4|hela|ENSG00000156873|EE	chr16	30751289	30751340	EFTUD2|HepG2	51
chr16	30751103	30752103	gal4|hela|ENSG00000156873|EE	chr16	30751295	30751364	TIA1|K562	69
chr16	30751103	30752103	gal4|hela|ENSG00000156873|EE	chr16	30751105	30751131	SUB1|HepG2	26
chr16	30751103	30752103	gal4|hela|ENSG00000156873|EE	chr16	30751363	30751385	HLTF|K562	22
chr16	30751103	30752103	gal4|hela|ENSG00000156873|EE	chr16	30751295	30751345	RBM15|HepG2	50
chr16	30751103	30752103	gal4|hela|ENSG00000156873|EE	chr16	30751271	30751315	DDX42|K562	44
chr16	30751103	30752103	gal4|hela|ENSG00000156873|EE	chr16	30751186	30751222	FKBP4|HepG2	36
chr16	30751103	30752103	gal4|hela|ENSG00000156873|EE	chr16	30751259	30751277	DDX55|HepG2	18
chr16	30751103	30752103	gal4|hela|ENSG00000156873|EE	chr16	30751312	30751326	RBFOX2|HepG2	14
chr16	30751103	30752103	gal4|hela|ENSG00000156873|EE	chr16	30751095	30751126	EFTUD2|HepG2	23
chr16	30751103	30752103	gal4|hela|ENSG00000156873|EE	chr16	30751287	30751383	TIA1|K562	96
chr16	30751103	30752103	gal4|hela|ENSG00000156873|EE	chr16	30751176	30751206	BCCIP|HepG2	30
chr16	30751103	30752103	gal4|hela|ENSG00000156873|EE	chr16	30751114	30751153	DDX55|HepG2	39
chr16	30751103	30752103	gal4|hela|ENSG00000156873|EE	chr16	30751336	30751342	RBFOX2|HepG2	6
chr16	30751103	30752103	gal4|hela|ENSG00000156873|EE	chr16	30751252	30751276	CSTF2T|HepG2	24
chr16	30751103	30752103	gal4|hela|ENSG00000156873|EE	chr16	30751373	30751438	DDX55|K562	65
chr16	30751103	30752103	gal4|hela|ENSG00000156873|EE	chr16	30751166	30751225	TARDBP|K562	59
chr16	30751103	30752103	gal4|hela|ENSG00000156873|EE	chr16	30751334	30751342	U2AF2|K562	8
chr16	30751103	30752103	gal4|hela|ENSG00000156873|EE	chr16	30751237	30751267	NONO|K562	30
chr16	30751103	30752103	gal4|hela|ENSG00000156873|EE	chr16	30751104	30751139	SRSF7|K562	35
chr16	30751103	30752103	gal4|hela|ENSG00000156873|EE	chr16	30751341	30751448	IGF2BP3|HepG2	107
chr16	30751103	30752103	gal4|hela|ENSG00000156873|EE	chr16	30751265	30751280	DDX59|HepG2	15
chr16	30751103	30752103	gal4|hela|ENSG00000156873|EE	chr16	30751307	30751358	DDX59|HepG2	51
chr16	30751103	30752103	gal4|hela|ENSG00000156873|EE	chr16	30751250	30751288	XRN2|K562	38
chr16	30751103	30752103	gal4|hela|ENSG00000156873|EE	chr16	30751105	30751163	YBX3|K562	58
chr16	30751103	30752103	gal4|hela|ENSG00000156873|EE	chr16	30751314	30751372	XRN2|HepG2	58
chr16	30751103	30752103	gal4|hela|ENSG00000156873|EE	chr16	30751103	30751113	EIF3H|HepG2	10
chr16	30751103	30752103	gal4|hela|ENSG00000156873|EE	chr16	30751232	30751247	PRPF8|K562	15
chr16	30751103	30752103	gal4|hela|ENSG00000156873|EE	chr16	30751189	30751224	LSM11|HepG2	35
chr16	30751103	30752103	gal4|hela|ENSG00000156873|EE	chr16	30751202	30751247	SRSF7|K562	45
chr16	30751103	30752103	gal4|hela|ENSG00000156873|EE	chr16	30751250	30751303	GRWD1|HepG2	53
chr16	30751103	30752103	gal4|hela|ENSG00000156873|EE	chr16	30751092	30751133	FTO|K562	30
chr16	30751103	30752103	gal4|hela|ENSG00000156873|EE	chr16	30751112	30751129	SRSF7|HepG2	17
chr16	30751103	30752103	gal4|hela|ENSG00000156873|EE	chr16	30751143	30751237	GRWD1|HepG2	94
chr16	30751103	30752103	gal4|hela|ENSG00000156873|EE	chr16	30751167	30751324	SRSF1|K562	157
chr16	30751103	30752103	gal4|hela|ENSG00000156873|EE	chr16	30751105	30751109	LIN28B|K562	4
chr16	30751103	30752103	gal4|hela|ENSG00000156873|EE	chr16	30751055	30751132	SF3B4|K562	29
chr16	30751103	30752103	gal4|hela|ENSG00000156873|EE	chr16	30751116	30751135	NOL12|HepG2	19
chr16	30751103	30752103	gal4|hela|ENSG00000156873|EE	chr16	30751153	30751183	RPS5|K562	30
chr16	30751103	30752103	gal4|hela|ENSG00000156873|EE	chr16	30751312	30751372	EFTUD2|K562	60
chr1	28580146	28581146	gal4|hela|ENSG00000197989|EE	chr1	28580918	28580927	SMNDC1|K562	9
chr1	28580146	28581146	gal4|hela|ENSG00000197989|EE	chr1	28580383	28580494	LIN28B|K562	111
chr1	28580146	28581146	gal4|hela|ENSG00000197989|EE	chr1	28580945	28580996	ZNF622|K562	51
chr1	28580146	28581146	gal4|hela|ENSG00000197989|EE	chr1	28580977	28581012	SMNDC1|K562	35
chr1	28580146	28581146	gal4|hela|ENSG00000197989|EE	chr1	28581009	28581047	DDX3X|K562	38
chr1	28580146	28581146	gal4|hela|ENSG00000197989|EE	chr1	28580450	28580507	POLR2G|HepG2	57
chr1	28580146	28581146	gal4|hela|ENSG00000197989|EE	chr1	28580970	28581038	SRSF7|K562	68
chr1	28580146	28581146	gal4|hela|ENSG00000197989|EE	chr1	28580387	28580443	EFTUD2|HepG2	56
chr1	28580146	28581146	gal4|hela|ENSG00000197989|EE	chr1	28580380	28580400	TRA2A|K562	20
chr1	28580146	28581146	gal4|hela|ENSG00000197989|EE	chr1	28580960	28580989	HNRNPU|K562	29
chr1	28580146	28581146	gal4|hela|ENSG00000197989|EE	chr1	28581014	28581016	LSM11|K562	2
chr1	28580146	28581146	gal4|hela|ENSG00000197989|EE	chr1	28580976	28581052	DROSHA|K562	76
chr1	28580146	28581146	gal4|hela|ENSG00000197989|EE	chr1	28580451	28580518	AGGF1|K562	67
chr1	28580146	28581146	gal4|hela|ENSG00000197989|EE	chr1	28580938	28580952	TBRG4|K562	14
chr1	28580146	28581146	gal4|hela|ENSG00000197989|EE	chr1	28580565	28580608	BUD13|HepG2	43
chr1	28580146	28581146	gal4|hela|ENSG00000197989|EE	chr1	28580386	28580421	U2AF1|HepG2	35
chr1	28580146	28581146	gal4|hela|ENSG00000197989|EE	chr1	28580935	28580961	DDX55|K562	26
chr1	28580146	28581146	gal4|hela|ENSG00000197989|EE	chr1	28580411	28580422	NOLC1|K562	11
chr1	28580146	28581146	gal4|hela|ENSG00000197989|EE	chr1	28580436	28580452	TROVE2|HepG2	16
chr1	28580146	28581146	gal4|hela|ENSG00000197989|EE	chr1	28580380	28580442	DDX24|K562	62
chr1	28580146	28581146	gal4|hela|ENSG00000197989|EE	chr1	28580919	28580959	FASTKD2|K562	40
chr1	28580146	28581146	gal4|hela|ENSG00000197989|EE	chr1	28580392	28580432	HNRNPUL1|HepG2	40
chr1	28580146	28581146	gal4|hela|ENSG00000197989|EE	chr1	28580469	28580493	HNRNPC|HepG2	24
chr1	28580146	28581146	gal4|hela|ENSG00000197989|EE	chr1	28581011	28581042	UPF1|K562	31
chr1	28580146	28581146	gal4|hela|ENSG00000197989|EE	chr1	28580393	28580510	SRSF7|HepG2	117
chr1	28580146	28581146	gal4|hela|ENSG00000197989|EE	chr1	28580378	28580445	UPF1|K562	67
chr1	28580146	28581146	gal4|hela|ENSG00000197989|EE	chr1	28580843	28580862	IGF2BP1|K562	19
chr1	28580146	28581146	gal4|hela|ENSG00000197989|EE	chr1	28580622	28580643	GRWD1|HepG2	21
chr1	28580146	28581146	gal4|hela|ENSG00000197989|EE	chr1	28580939	28580953	RBM15|HepG2	14
chr1	28580146	28581146	gal4|hela|ENSG00000197989|EE	chr1	28580386	28580447	SRSF9|HepG2	61
chr1	28580146	28581146	gal4|hela|ENSG00000197989|EE	chr1	28580928	28580976	FKBP4|HepG2	48
chr1	28580146	28581146	gal4|hela|ENSG00000197989|EE	chr1	28581055	28581071	RBFOX2|HepG2	16
chr1	28580146	28581146	gal4|hela|ENSG00000197989|EE	chr1	28580919	28580948	LARP4|K562	29
chr1	28580146	28581146	gal4|hela|ENSG00000197989|EE	chr1	28580488	28580496	SMNDC1|K562	8
chr1	28580146	28581146	gal4|hela|ENSG00000197989|EE	chr1	28580421	28580436	NOLC1|HepG2	15
chr1	28580146	28581146	gal4|hela|ENSG00000197989|EE	chr1	28580940	28580955	AUH|HepG2	15
chr1	28580146	28581146	gal4|hela|ENSG00000197989|EE	chr1	28580448	28580511	CSTF2|HepG2	63
chr1	28580146	28581146	gal4|hela|ENSG00000197989|EE	chr1	28580932	28580980	SRSF1|K562	48
chr1	28580146	28581146	gal4|hela|ENSG00000197989|EE	chr1	28581009	28581044	LSM11|HepG2	35
chr1	28580146	28581146	gal4|hela|ENSG00000197989|EE	chr1	28580389	28580460	BUD13|K562	71
chr1	28580146	28581146	gal4|hela|ENSG00000197989|EE	chr1	28580453	28580507	ZNF622|K562	54
chr1	28580146	28581146	gal4|hela|ENSG00000197989|EE	chr1	28580445	28580479	PPIG|HepG2	34
chr1	28580146	28581146	gal4|hela|ENSG00000197989|EE	chr1	28580991	28581050	RBM22|K562	59
chr1	28580146	28581146	gal4|hela|ENSG00000197989|EE	chr1	28580387	28580421	RPS5|K562	34
chr1	28580146	28581146	gal4|hela|ENSG00000197989|EE	chr1	28580921	28580969	SBDS|K562	48
chr1	28580146	28581146	gal4|hela|ENSG00000197989|EE	chr1	28580389	28580538	CSTF2T|K562	149
chr1	28580146	28581146	gal4|hela|ENSG00000197989|EE	chr1	28580454	28580484	TARDBP|K562	30
chr1	28580146	28581146	gal4|hela|ENSG00000197989|EE	chr1	28580393	28580434	RPS5|HepG2	41
chr1	28580146	28581146	gal4|hela|ENSG00000197989|EE	chr1	28580380	28580397	SUB1|HepG2	17
chr1	28580146	28581146	gal4|hela|ENSG00000197989|EE	chr1	28580446	28580505	RPS5|K562	59
chr1	28580146	28581146	gal4|hela|ENSG00000197989|EE	chr1	28580443	28580487	TBRG4|K562	44
chr1	28580146	28581146	gal4|hela|ENSG00000197989|EE	chr1	28580700	28580726	UPF1|K562	26
chr1	28580146	28581146	gal4|hela|ENSG00000197989|EE	chr1	28580434	28580467	SF3B4|HepG2	33
chr1	28580146	28581146	gal4|hela|ENSG00000197989|EE	chr1	28580438	28580510	SRSF1|K562	72
chr1	28580146	28581146	gal4|hela|ENSG00000197989|EE	chr1	28580946	28581026	ILF3|K562	80
chr1	28580146	28581146	gal4|hela|ENSG00000197989|EE	chr1	28581021	28581049	SERBP1|K562	28
chr1	28580146	28581146	gal4|hela|ENSG00000197989|EE	chr1	28581013	28581051	ZRANB2|K562	38
chr1	28580146	28581146	gal4|hela|ENSG00000197989|EE	chr1	28580381	28580403	NOLC1|HepG2	22
chr1	28580146	28581146	gal4|hela|ENSG00000197989|EE	chr1	28580946	28580952	AGGF1|HepG2	6
chr1	28580146	28581146	gal4|hela|ENSG00000197989|EE	chr1	28580422	28580438	LIN28B|K562	16
chr1	28580146	28581146	gal4|hela|ENSG00000197989|EE	chr1	28580443	28580486	HLTF|K562	43
chr1	28580146	28581146	gal4|hela|ENSG00000197989|EE	chr1	28580914	28580961	RBFOX2|K562	47
chr1	28580146	28581146	gal4|hela|ENSG00000197989|EE	chr1	28580469	28580486	HNRNPL|K562	17
chr1	28580146	28581146	gal4|hela|ENSG00000197989|EE	chr1	28580387	28580448	SLTM|K562	61
chr1	28580146	28581146	gal4|hela|ENSG00000197989|EE	chr1	28580430	28580435	DKC1|HepG2	5
chr1	28580146	28581146	gal4|hela|ENSG00000197989|EE	chr1	28580986	28581028	NCBP2|K562	42
chr1	28580146	28581146	gal4|hela|ENSG00000197989|EE	chr1	28580506	28580512	PTBP1|K562	6
chr1	28580146	28581146	gal4|hela|ENSG00000197989|EE	chr1	28580395	28580429	GTF2F1|K562	34
chr1	28580146	28581146	gal4|hela|ENSG00000197989|EE	chr1	28581046	28581053	PTBP1|K562	7
chr1	28580146	28581146	gal4|hela|ENSG00000197989|EE	chr1	28580427	28580431	NOLC1|HepG2	4
chr1	28580146	28581146	gal4|hela|ENSG00000197989|EE	chr1	28580918	28580973	GPKOW|K562	55
chr1	28580146	28581146	gal4|hela|ENSG00000197989|EE	chr1	28580462	28580471	NOL12|HepG2	9
chr1	28580146	28581146	gal4|hela|ENSG00000197989|EE	chr1	28580991	28581050	AUH|HepG2	59
chr1	28580146	28581146	gal4|hela|ENSG00000197989|EE	chr1	28580913	28580977	KHSRP|K562	64
chr1	28580146	28581146	gal4|hela|ENSG00000197989|EE	chr1	28580931	28581005	TAF15|K562	74
chr1	28580146	28581146	gal4|hela|ENSG00000197989|EE	chr1	28580405	28580416	DKC1|HepG2	11
chr1	28580146	28581146	gal4|hela|ENSG00000197989|EE	chr1	28580773	28580843	RBFOX2|K562	70
chr1	28580146	28581146	gal4|hela|ENSG00000197989|EE	chr1	28581003	28581044	HNRNPC|HepG2	41
chr1	28580146	28581146	gal4|hela|ENSG00000197989|EE	chr1	28580452	28580520	RBM15|K562	68
chr1	28580146	28581146	gal4|hela|ENSG00000197989|EE	chr1	28580384	28580441	SLTM|K562	57
chr1	28580146	28581146	gal4|hela|ENSG00000197989|EE	chr1	28580409	28580434	LARP7|K562	25
chr1	28580146	28581146	gal4|hela|ENSG00000197989|EE	chr1	28580577	28580605	YBX3|K562	28
chr1	28580146	28581146	gal4|hela|ENSG00000197989|EE	chr1	28580435	28580512	RPS5|K562	77
chr1	28580146	28581146	gal4|hela|ENSG00000197989|EE	chr1	28580395	28580445	EFTUD2|K562	50
chr1	28580146	28581146	gal4|hela|ENSG00000197989|EE	chr1	28580463	28580485	IGF2BP1|HepG2	22
chr1	28580146	28581146	gal4|hela|ENSG00000197989|EE	chr1	28580397	28580445	BCCIP|HepG2	48
chr1	28580146	28581146	gal4|hela|ENSG00000197989|EE	chr1	28580563	28580624	BUD13|K562	61
chr1	28580146	28581146	gal4|hela|ENSG00000197989|EE	chr1	28580439	28580522	FXR2|K562	83
chr1	28580146	28581146	gal4|hela|ENSG00000197989|EE	chr1	28580441	28580510	HNRNPUL1|K562	69
chr1	28580146	28581146	gal4|hela|ENSG00000197989|EE	chr1	28580453	28580502	SF3B4|K562	49
chr1	28580146	28581146	gal4|hela|ENSG00000197989|EE	chr1	28580391	28580441	FAM120A|HepG2	50
chr1	28580146	28581146	gal4|hela|ENSG00000197989|EE	chr1	28580796	28580819	CPSF6|K562	23
chr1	28580146	28581146	gal4|hela|ENSG00000197989|EE	chr1	28580925	28581006	SND1|K562	81
chr1	28580146	28581146	gal4|hela|ENSG00000197989|EE	chr1	28580380	28580386	U2AF1|HepG2	6
chr1	28580146	28581146	gal4|hela|ENSG00000197989|EE	chr1	28580462	28580472	DKC1|HepG2	10
chr1	28580146	28581146	gal4|hela|ENSG00000197989|EE	chr1	28580437	28580446	SMNDC1|K562	9
chr1	28580146	28581146	gal4|hela|ENSG00000197989|EE	chr1	28580925	28580981	DGCR8|K562	56
chr1	28580146	28581146	gal4|hela|ENSG00000197989|EE	chr1	28580927	28580968	RBM15|K562	41
chr1	28580146	28581146	gal4|hela|ENSG00000197989|EE	chr1	28580389	28580441	AKAP8L|K562	52
chr1	28580146	28581146	gal4|hela|ENSG00000197989|EE	chr1	28581074	28581092	BUD13|HepG2	18
chr1	28580146	28581146	gal4|hela|ENSG00000197989|EE	chr1	28580636	28580641	PPIG|HepG2	5
chr1	28580146	28581146	gal4|hela|ENSG00000197989|EE	chr1	28580452	28580509	RBM5|HepG2	57
chr1	28580146	28581146	gal4|hela|ENSG00000197989|EE	chr1	28580390	28580437	RPS11|K562	47
chr1	28580146	28581146	gal4|hela|ENSG00000197989|EE	chr1	28580402	28580412	ILF3|K562	10
chr1	28580146	28581146	gal4|hela|ENSG00000197989|EE	chr1	28580938	28580962	RPS5|HepG2	24
chr1	28580146	28581146	gal4|hela|ENSG00000197989|EE	chr1	28581138	28581184	GRWD1|HepG2	8
chr1	28580146	28581146	gal4|hela|ENSG00000197989|EE	chr1	28580427	28580503	NCBP2|HepG2	76
chr1	28580146	28581146	gal4|hela|ENSG00000197989|EE	chr1	28580423	28580438	PUM2|K562	15
chr1	28580146	28581146	gal4|hela|ENSG00000197989|EE	chr1	28580378	28580488	HNRNPF|HEK293T	110
chr1	28580146	28581146	gal4|hela|ENSG00000197989|EE	chr1	28580431	28580435	PTBP1|HepG2	4
chr1	28580146	28581146	gal4|hela|ENSG00000197989|EE	chr1	28580413	28580414	NOL12|HepG2	1
chr1	28580146	28581146	gal4|hela|ENSG00000197989|EE	chr1	28580601	28580628	FBL|HEK293	27
chr1	28580146	28581146	gal4|hela|ENSG00000197989|EE	chr1	28580386	28580437	SRSF7|HepG2	51
chr1	28580146	28581146	gal4|hela|ENSG00000197989|EE	chr1	28580395	28580487	IGF2BP1|K562	92
chr1	28580146	28581146	gal4|hela|ENSG00000197989|EE	chr1	28580446	28580509	HNRNPL|K562	63
chr1	28580146	28581146	gal4|hela|ENSG00000197989|EE	chr1	28580976	28581021	TNRC6A|K562	45
chr1	28580146	28581146	gal4|hela|ENSG00000197989|EE	chr1	28580927	28581017	XPO5|HepG2	90
chr1	28580146	28581146	gal4|hela|ENSG00000197989|EE	chr1	28580442	28580503	DROSHA|K562	61
chr1	28580146	28581146	gal4|hela|ENSG00000197989|EE	chr1	28580389	28580446	FKBP4|HepG2	57
chr1	28580146	28581146	gal4|hela|ENSG00000197989|EE	chr1	28580457	28580533	EFTUD2|HepG2	76
chr1	28580146	28581146	gal4|hela|ENSG00000197989|EE	chr1	28580972	28580994	DDX42|K562	22
chr1	28580146	28581146	gal4|hela|ENSG00000197989|EE	chr1	28580438	28580509	IGF2BP3|HepG2	71
chr1	28580146	28581146	gal4|hela|ENSG00000197989|EE	chr1	28580452	28580528	GEMIN5|K562	76
chr1	28580146	28581146	gal4|hela|ENSG00000197989|EE	chr1	28580438	28580462	FASTKD2|K562	24
chr1	28580146	28581146	gal4|hela|ENSG00000197989|EE	chr1	28580932	28580962	DHX30|HepG2	30
chr1	28580146	28581146	gal4|hela|ENSG00000197989|EE	chr1	28580453	28580492	U2AF1|HepG2	39
chr1	28580146	28581146	gal4|hela|ENSG00000197989|EE	chr1	28580438	28580501	QKI|HepG2	63
chr1	28580146	28581146	gal4|hela|ENSG00000197989|EE	chr1	28580926	28581027	EWSR1|K562	101
chr1	28580146	28581146	gal4|hela|ENSG00000197989|EE	chr1	28580434	28580466	DDX59|HepG2	32
chr1	28580146	28581146	gal4|hela|ENSG00000197989|EE	chr1	28580407	28580423	LARP4|HepG2	16
chr1	28580146	28581146	gal4|hela|ENSG00000197989|EE	chr1	28580928	28580942	ZRANB2|K562	14
chr1	28580146	28581146	gal4|hela|ENSG00000197989|EE	chr1	28580929	28580963	QKI|K562	34
chr1	28580146	28581146	gal4|hela|ENSG00000197989|EE	chr1	28580394	28580439	SRSF1|HepG2	45
chr1	28580146	28581146	gal4|hela|ENSG00000197989|EE	chr1	28580459	28580465	DKC1|HepG2	6
chr1	28580146	28581146	gal4|hela|ENSG00000197989|EE	chr1	28580374	28580443	KHSRP|K562	69
chr1	28580146	28581146	gal4|hela|ENSG00000197989|EE	chr1	28581046	28581051	PTBP1|HepG2	5
chr1	28580146	28581146	gal4|hela|ENSG00000197989|EE	chr1	28580488	28580512	RPS3|HepG2	24
chr1	28580146	28581146	gal4|hela|ENSG00000197989|EE	chr1	28580976	28581005	RBM15|HepG2	29
chr1	28580146	28581146	gal4|hela|ENSG00000197989|EE	chr1	28580959	28580992	TIA1|K562	33
chr1	28580146	28581146	gal4|hela|ENSG00000197989|EE	chr1	28580399	28580419	MTPAP|K562	20
chr1	28580146	28581146	gal4|hela|ENSG00000197989|EE	chr1	28580382	28580389	SMNDC1|K562	7
chr1	28580146	28581146	gal4|hela|ENSG00000197989|EE	chr1	28580989	28581002	PTBP1|HepG2	13
chr1	28580146	28581146	gal4|hela|ENSG00000197989|EE	chr1	28580449	28580512	BUD13|HepG2	63
chr1	28580146	28581146	gal4|hela|ENSG00000197989|EE	chr1	28580440	28580489	SMNDC1|K562	49
chr1	28580146	28581146	gal4|hela|ENSG00000197989|EE	chr1	28580919	28580954	DDX3X|K562	35
chr1	28580146	28581146	gal4|hela|ENSG00000197989|EE	chr1	28581058	28581127	HNRNPU|K562	69
chr1	28580146	28581146	gal4|hela|ENSG00000197989|EE	chr1	28580578	28580597	SRSF7|HepG2	19
chr1	28580146	28581146	gal4|hela|ENSG00000197989|EE	chr1	28580437	28580450	SRSF1|K562	13
chr1	28580146	28581146	gal4|hela|ENSG00000197989|EE	chr1	28580390	28580441	DDX6|K562	51
chr1	28580146	28581146	gal4|hela|ENSG00000197989|EE	chr1	28580928	28581046	TRA2A|HepG2	118
chr1	28580146	28581146	gal4|hela|ENSG00000197989|EE	chr1	28580940	28581050	AUH|K562	110
chr1	28580146	28581146	gal4|hela|ENSG00000197989|EE	chr1	28580779	28580823	HNRNPU|HepG2	44
chr1	28580146	28581146	gal4|hela|ENSG00000197989|EE	chr1	28580392	28580443	EFTUD2|K562	51
chr1	28580146	28581146	gal4|hela|ENSG00000197989|EE	chr1	28580945	28580960	RBFOX2|HepG2	15
chr1	28580146	28581146	gal4|hela|ENSG00000197989|EE	chr1	28581014	28581034	FKBP4|HepG2	20
chr1	28580146	28581146	gal4|hela|ENSG00000197989|EE	chr1	28581000	28581047	FXR1|K562	47
chr1	28580146	28581146	gal4|hela|ENSG00000197989|EE	chr1	28580566	28580607	RBM15|HepG2	41
chr1	28580146	28581146	gal4|hela|ENSG00000197989|EE	chr1	28580919	28580957	RBM5|HepG2	38
chr1	28580146	28581146	gal4|hela|ENSG00000197989|EE	chr1	28580957	28580980	RBM5|HepG2	23
chr1	28580146	28581146	gal4|hela|ENSG00000197989|EE	chr1	28581074	28581078	AARS|K562	4
chr1	28580146	28581146	gal4|hela|ENSG00000197989|EE	chr1	28580450	28580512	PPIL4|K562	62
chr1	28580146	28581146	gal4|hela|ENSG00000197989|EE	chr1	28580800	28580851	HNRNPA1|K562	51
chr1	28580146	28581146	gal4|hela|ENSG00000197989|EE	chr1	28580381	28580423	TBRG4|K562	42
chr1	28580146	28581146	gal4|hela|ENSG00000197989|EE	chr1	28580384	28580449	BUD13|HepG2	65
chr1	28580146	28581146	gal4|hela|ENSG00000197989|EE	chr1	28580425	28580438	SND1|K562	13
chr1	28580146	28581146	gal4|hela|ENSG00000197989|EE	chr1	28580394	28580418	TARDBP|K562	24
chr1	28580146	28581146	gal4|hela|ENSG00000197989|EE	chr1	28580991	28581047	UCHL5|K562	56
chr1	28580146	28581146	gal4|hela|ENSG00000197989|EE	chr1	28580970	28581000	NOLC1|HepG2	30
chr1	28580146	28581146	gal4|hela|ENSG00000197989|EE	chr1	28580387	28580439	NSUN2|K562	52
chr1	28580146	28581146	gal4|hela|ENSG00000197989|EE	chr1	28580438	28580450	PTBP1|HepG2	12
chr1	28580146	28581146	gal4|hela|ENSG00000197989|EE	chr1	28580423	28580437	PTBP1|K562	14
chr1	28580146	28581146	gal4|hela|ENSG00000197989|EE	chr1	28580469	28580505	U2AF1|HepG2	36
chr1	28580146	28581146	gal4|hela|ENSG00000197989|EE	chr1	28580378	28580428	CPSF4|HEK293	50
chr1	28580146	28581146	gal4|hela|ENSG00000197989|EE	chr1	28580986	28581041	NOL12|HepG2	55
chr1	28580146	28581146	gal4|hela|ENSG00000197989|EE	chr1	28581012	28581052	DDX55|K562	40
chr1	28580146	28581146	gal4|hela|ENSG00000197989|EE	chr1	28580404	28580412	DGCR8|K562	8
chr1	28580146	28581146	gal4|hela|ENSG00000197989|EE	chr1	28580390	28580423	FXR1|K562	33
chr1	28580146	28581146	gal4|hela|ENSG00000197989|EE	chr1	28581054	28581123	HNRNPU|K562	69
chr1	28580146	28581146	gal4|hela|ENSG00000197989|EE	chr1	28580555	28580623	GRWD1|HepG2	68
chr1	28580146	28581146	gal4|hela|ENSG00000197989|EE	chr1	28580441	28580488	RPS3|HepG2	47
chr1	28580146	28581146	gal4|hela|ENSG00000197989|EE	chr1	28580959	28580966	DKC1|HepG2	7
chr1	28580146	28581146	gal4|hela|ENSG00000197989|EE	chr1	28580458	28580501	HNRNPU|HepG2	43
chr1	28580146	28581146	gal4|hela|ENSG00000197989|EE	chr1	28580916	28580972	SF3B1|K562	56
chr1	28580146	28581146	gal4|hela|ENSG00000197989|EE	chr1	28580920	28580983	UPF1|K562	63
chr1	28580146	28581146	gal4|hela|ENSG00000197989|EE	chr1	28580418	28580446	U2AF1|K562	28
chr1	28580146	28581146	gal4|hela|ENSG00000197989|EE	chr1	28581006	28581053	SND1|K562	47
chr1	28580146	28581146	gal4|hela|ENSG00000197989|EE	chr1	28580442	28580483	RBM15|K562	41
chr1	28580146	28581146	gal4|hela|ENSG00000197989|EE	chr1	28580422	28580440	SMNDC1|HepG2	18
chr1	28580146	28581146	gal4|hela|ENSG00000197989|EE	chr1	28581014	28581045	NOL12|HepG2	31
chr1	28580146	28581146	gal4|hela|ENSG00000197989|EE	chr1	28580396	28580441	FKBP4|HepG2	45
chr1	28580146	28581146	gal4|hela|ENSG00000197989|EE	chr1	28580980	28581026	SMNDC1|HepG2	46
chr1	28580146	28581146	gal4|hela|ENSG00000197989|EE	chr1	28580439	28580495	DDX24|K562	56
chr1	28580146	28581146	gal4|hela|ENSG00000197989|EE	chr1	28580453	28580542	HNRNPM|K562	89
chr1	28580146	28581146	gal4|hela|ENSG00000197989|EE	chr1	28580919	28580958	FTO|K562	39
chr1	28580146	28581146	gal4|hela|ENSG00000197989|EE	chr1	28580392	28580439	U2AF1|HepG2	47
chr1	28580146	28581146	gal4|hela|ENSG00000197989|EE	chr1	28580992	28581009	EIF3D|HepG2	17
chr1	28580146	28581146	gal4|hela|ENSG00000197989|EE	chr1	28580578	28580598	DGCR8|HepG2	20
chr1	28580146	28581146	gal4|hela|ENSG00000197989|EE	chr1	28580391	28580451	AGGF1|K562	60
chr1	28580146	28581146	gal4|hela|ENSG00000197989|EE	chr1	28580460	28580506	BUD13|K562	46
chr1	28580146	28581146	gal4|hela|ENSG00000197989|EE	chr1	28580399	28580413	PRPF8|K562	14
chr1	28580146	28581146	gal4|hela|ENSG00000197989|EE	chr1	28580934	28581037	GTF2F1|HepG2	103
chr1	28580146	28581146	gal4|hela|ENSG00000197989|EE	chr1	28581009	28581026	PUS1|K562	17
chr1	28580146	28581146	gal4|hela|ENSG00000197989|EE	chr1	28580386	28580422	TIA1|K562	36
chr1	28580146	28581146	gal4|hela|ENSG00000197989|EE	chr1	28580919	28580963	SMNDC1|K562	44
chr1	28580146	28581146	gal4|hela|ENSG00000197989|EE	chr1	28580413	28580417	HNRNPA1|K562	4
chr1	28580146	28581146	gal4|hela|ENSG00000197989|EE	chr1	28580963	28580983	IGF2BP1|HepG2	20
chr1	28580146	28581146	gal4|hela|ENSG00000197989|EE	chr1	28580452	28580459	SMNDC1|K562	7
chr1	28580146	28581146	gal4|hela|ENSG00000197989|EE	chr1	28580464	28580469	NOLC1|HepG2	5
chr1	28580146	28581146	gal4|hela|ENSG00000197989|EE	chr1	28580919	28580950	HNRNPU|HepG2	31
chr1	28580146	28581146	gal4|hela|ENSG00000197989|EE	chr1	28580923	28581050	SND1|K562	127
chr1	28580146	28581146	gal4|hela|ENSG00000197989|EE	chr1	28580445	28580460	NCBP2|HepG2	15
chr1	28580146	28581146	gal4|hela|ENSG00000197989|EE	chr1	28580396	28580444	AKAP8L|K562	48
chr1	28580146	28581146	gal4|hela|ENSG00000197989|EE	chr1	28580961	28580996	TROVE2|K562	35
chr1	28580146	28581146	gal4|hela|ENSG00000197989|EE	chr1	28580395	28580442	PUM2|K562	47
chr1	28580146	28581146	gal4|hela|ENSG00000197989|EE	chr1	28580971	28581004	PTBP1|HepG2	33
chr1	28580146	28581146	gal4|hela|ENSG00000197989|EE	chr1	28580446	28580485	EIF3H|HepG2	39
chr1	28580146	28581146	gal4|hela|ENSG00000197989|EE	chr1	28580472	28580496	DKC1|HepG2	24
chr1	28580146	28581146	gal4|hela|ENSG00000197989|EE	chr1	28580919	28580972	METAP2|K562	53
chr1	28580146	28581146	gal4|hela|ENSG00000197989|EE	chr1	28580449	28580512	U2AF2|HepG2	63
chr1	28580146	28581146	gal4|hela|ENSG00000197989|EE	chr1	28580384	28580437	XRCC6|K562	53
chr1	28580146	28581146	gal4|hela|ENSG00000197989|EE	chr1	28580384	28580422	UCHL5|HepG2	38
chr1	28580146	28581146	gal4|hela|ENSG00000197989|EE	chr1	28581037	28581081	TIA1|K562	44
chr1	28580146	28581146	gal4|hela|ENSG00000197989|EE	chr1	28581003	28581038	QKI|K562	35
chr1	28580146	28581146	gal4|hela|ENSG00000197989|EE	chr1	28580933	28581046	GTF2F1|HepG2	113
chr1	28580146	28581146	gal4|hela|ENSG00000197989|EE	chr1	28581010	28581046	PTBP1|K562	36
chr1	28580146	28581146	gal4|hela|ENSG00000197989|EE	chr1	28580378	28580448	FUS|NA	70
chr1	28580146	28581146	gal4|hela|ENSG00000197989|EE	chr1	28580920	28580976	HNRNPK|K562	56
chr1	28580146	28581146	gal4|hela|ENSG00000197989|EE	chr1	28580378	28580448	AGO2|HEK293S	70
chr1	28580146	28581146	gal4|hela|ENSG00000197989|EE	chr1	28580460	28580539	TIA1|K562	79
chr1	28580146	28581146	gal4|hela|ENSG00000197989|EE	chr1	28580968	28581043	RBM15|K562	75
chr1	28580146	28581146	gal4|hela|ENSG00000197989|EE	chr1	28580443	28580504	LARP4|K562	61
chr1	28580146	28581146	gal4|hela|ENSG00000197989|EE	chr1	28580934	28580952	RPS3|K562	18
chr1	28580146	28581146	gal4|hela|ENSG00000197989|EE	chr1	28580928	28580961	SF3A3|HepG2	33
chr1	28580146	28581146	gal4|hela|ENSG00000197989|EE	chr1	28580947	28580986	EFTUD2|HepG2	39
chr1	28580146	28581146	gal4|hela|ENSG00000197989|EE	chr1	28580922	28580994	RPS3|K562	72
chr1	28580146	28581146	gal4|hela|ENSG00000197989|EE	chr1	28580571	28580607	XRN2|K562	36
chr1	28580146	28581146	gal4|hela|ENSG00000197989|EE	chr1	28580473	28580492	LARP7|K562	19
chr1	28580146	28581146	gal4|hela|ENSG00000197989|EE	chr1	28580463	28580498	SRSF9|HepG2	35
chr1	28580146	28581146	gal4|hela|ENSG00000197989|EE	chr1	28580980	28581051	MTPAP|K562	71
chr1	28580146	28581146	gal4|hela|ENSG00000197989|EE	chr1	28580989	28581048	SF3B4|K562	59
chr1	28580146	28581146	gal4|hela|ENSG00000197989|EE	chr1	28580391	28580402	PTBP1|K562	11
chr1	28580146	28581146	gal4|hela|ENSG00000197989|EE	chr1	28580919	28580955	NPM1|K562	36
chr1	28580146	28581146	gal4|hela|ENSG00000197989|EE	chr1	28580475	28580493	NOLC1|HepG2	18
chr1	28580146	28581146	gal4|hela|ENSG00000197989|EE	chr1	28580408	28580511	HNRNPU|K562	103
chr1	28580146	28581146	gal4|hela|ENSG00000197989|EE	chr1	28581002	28581006	XRCC6|K562	4
chr1	28580146	28581146	gal4|hela|ENSG00000197989|EE	chr1	28580560	28580617	FASTKD2|HepG2	57
chr1	28580146	28581146	gal4|hela|ENSG00000197989|EE	chr1	28580955	28581004	U2AF2|HepG2	49
chr1	28580146	28581146	gal4|hela|ENSG00000197989|EE	chr1	28580447	28580517	CDC40|HepG2	70
chr1	28580146	28581146	gal4|hela|ENSG00000197989|EE	chr1	28580447	28580485	AUH|K562	38
chr1	28580146	28581146	gal4|hela|ENSG00000197989|EE	chr1	28580444	28580511	FASTKD2|HepG2	67
chr1	28580146	28581146	gal4|hela|ENSG00000197989|EE	chr1	28580393	28580401	PTBP1|HepG2	8
chr1	28580146	28581146	gal4|hela|ENSG00000197989|EE	chr1	28580967	28580997	ZNF622|K562	30
chr1	28580146	28581146	gal4|hela|ENSG00000197989|EE	chr1	28580397	28580503	RPS5|HepG2	106
chr1	28580146	28581146	gal4|hela|ENSG00000197989|EE	chr1	28581011	28581031	SRSF7|K562	20
chr1	28580146	28581146	gal4|hela|ENSG00000197989|EE	chr1	28580965	28581007	PRPF8|K562	42
chr1	28580146	28581146	gal4|hela|ENSG00000197989|EE	chr1	28580939	28581051	EIF4G2|K562	112
chr1	28580146	28581146	gal4|hela|ENSG00000197989|EE	chr1	28580403	28580424	GRWD1|HepG2	21
chr1	28580146	28581146	gal4|hela|ENSG00000197989|EE	chr1	28580492	28580516	U2AF1|HepG2	24
chr1	28580146	28581146	gal4|hela|ENSG00000197989|EE	chr1	28580959	28580991	PPIL4|K562	32
chr1	28580146	28581146	gal4|hela|ENSG00000197989|EE	chr1	28580441	28580492	ZRANB2|K562	51
chr1	28580146	28581146	gal4|hela|ENSG00000197989|EE	chr1	28580438	28580472	PUM2|K562	34
chr1	28580146	28581146	gal4|hela|ENSG00000197989|EE	chr1	28580968	28581051	RPS5|K562	83
chr1	28580146	28581146	gal4|hela|ENSG00000197989|EE	chr1	28580986	28581034	KHDRBS1|K562	48
chr1	28580146	28581146	gal4|hela|ENSG00000197989|EE	chr1	28580403	28580419	ILF3|K562	16
chr1	28580146	28581146	gal4|hela|ENSG00000197989|EE	chr1	28580945	28580994	AGGF1|K562	49
chr1	28580146	28581146	gal4|hela|ENSG00000197989|EE	chr1	28581007	28581042	QKI|K562	35
chr1	28580146	28581146	gal4|hela|ENSG00000197989|EE	chr1	28580727	28580765	GEMIN5|K562	38
chr1	28580146	28581146	gal4|hela|ENSG00000197989|EE	chr1	28580919	28580956	GNL3|K562	37
chr1	28580146	28581146	gal4|hela|ENSG00000197989|EE	chr1	28580386	28580416	TBRG4|HepG2	30
chr1	28580146	28581146	gal4|hela|ENSG00000197989|EE	chr1	28580437	28580509	XRCC6|K562	72
chr1	28580146	28581146	gal4|hela|ENSG00000197989|EE	chr1	28580459	28580501	BCCIP|HepG2	42
chr1	28580146	28581146	gal4|hela|ENSG00000197989|EE	chr1	28580998	28581025	EIF3H|HepG2	27
chr1	28580146	28581146	gal4|hela|ENSG00000197989|EE	chr1	28580414	28580508	SRSF7|K562	94
chr1	28580146	28581146	gal4|hela|ENSG00000197989|EE	chr1	28580927	28580962	CPSF6|K562	35
chr1	28580146	28581146	gal4|hela|ENSG00000197989|EE	chr1	28580401	28580421	RPS3|K562	20
chr1	28580146	28581146	gal4|hela|ENSG00000197989|EE	chr1	28580931	28580966	DDX24|K562	35
chr1	28580146	28581146	gal4|hela|ENSG00000197989|EE	chr1	28580559	28580606	SRSF1|HepG2	47
chr1	28580146	28581146	gal4|hela|ENSG00000197989|EE	chr1	28580954	28580986	RPS11|K562	32
chr1	28580146	28581146	gal4|hela|ENSG00000197989|EE	chr1	28580392	28580400	AUH|HepG2	8
chr1	28580146	28581146	gal4|hela|ENSG00000197989|EE	chr1	28580755	28580782	SUPV3L1|HepG2	27
chr1	28580146	28581146	gal4|hela|ENSG00000197989|EE	chr1	28580915	28580963	TNRC6A|K562	48
chr1	28580146	28581146	gal4|hela|ENSG00000197989|EE	chr1	28580380	28580442	SRSF9|HepG2	62
chr1	28580146	28581146	gal4|hela|ENSG00000197989|EE	chr1	28580460	28580500	NPM1|K562	40
chr1	28580146	28581146	gal4|hela|ENSG00000197989|EE	chr1	28580384	28580458	RBM27|K562	74
chr1	28580146	28581146	gal4|hela|ENSG00000197989|EE	chr1	28580440	28580443	DKC1|HepG2	3
chr1	28580146	28581146	gal4|hela|ENSG00000197989|EE	chr1	28580919	28581046	GPKOW|K562	127
chr1	28580146	28581146	gal4|hela|ENSG00000197989|EE	chr1	28580995	28581010	MTPAP|K562	15
chr1	28580146	28581146	gal4|hela|ENSG00000197989|EE	chr1	28580927	28581036	DDX3X|HepG2	109
chr1	28580146	28581146	gal4|hela|ENSG00000197989|EE	chr1	28580383	28580498	QKI|K562	115
chr1	28580146	28581146	gal4|hela|ENSG00000197989|EE	chr1	28580922	28580970	HNRNPA1|HepG2	48
chr1	28580146	28581146	gal4|hela|ENSG00000197989|EE	chr1	28580473	28580489	NOLC1|HepG2	16
chr1	28580146	28581146	gal4|hela|ENSG00000197989|EE	chr1	28580468	28580488	SMNDC1|K562	20
chr1	28580146	28581146	gal4|hela|ENSG00000197989|EE	chr1	28580981	28581017	DDX6|HepG2	36
chr1	28580146	28581146	gal4|hela|ENSG00000197989|EE	chr1	28581008	28581049	PUS1|K562	41
chr1	28580146	28581146	gal4|hela|ENSG00000197989|EE	chr1	28580452	28580506	SND1|K562	54
chr1	28580146	28581146	gal4|hela|ENSG00000197989|EE	chr1	28581019	28581106	PRPF8|K562	87
chr1	28580146	28581146	gal4|hela|ENSG00000197989|EE	chr1	28580398	28580419	LIN28B|K562	21
chr1	28580146	28581146	gal4|hela|ENSG00000197989|EE	chr1	28580378	28580500	KHDRBS1|K562	122
chr1	28580146	28581146	gal4|hela|ENSG00000197989|EE	chr1	28581023	28581039	GEMIN5|K562	16
chr1	28580146	28581146	gal4|hela|ENSG00000197989|EE	chr1	28580441	28580506	ILF3|K562	65
chr1	28580146	28581146	gal4|hela|ENSG00000197989|EE	chr1	28580923	28581063	BUD13|K562	140
chr1	28580146	28581146	gal4|hela|ENSG00000197989|EE	chr1	28580439	28580509	HNRNPA1|HepG2	70
chr1	28580146	28581146	gal4|hela|ENSG00000197989|EE	chr1	28581091	28581166	SRSF7|K562	55
chr1	28580146	28581146	gal4|hela|ENSG00000197989|EE	chr1	28580380	28580438	IGF2BP3|HepG2	58
chr1	28580146	28581146	gal4|hela|ENSG00000197989|EE	chr1	28580403	28580434	DDX55|HepG2	31
chr1	28580146	28581146	gal4|hela|ENSG00000197989|EE	chr1	28580932	28580950	MTPAP|K562	18
chr1	28580146	28581146	gal4|hela|ENSG00000197989|EE	chr1	28581052	28581058	TIA1|HepG2	6
chr1	28580146	28581146	gal4|hela|ENSG00000197989|EE	chr1	28580385	28580418	U2AF1|K562	33
chr1	28580146	28581146	gal4|hela|ENSG00000197989|EE	chr1	28580445	28580510	HNRNPC|HepG2	65
chr1	28580146	28581146	gal4|hela|ENSG00000197989|EE	chr1	28580984	28581005	ILF3|HepG2	21
chr1	28580146	28581146	gal4|hela|ENSG00000197989|EE	chr1	28580407	28580439	AUH|HepG2	32
chr1	28580146	28581146	gal4|hela|ENSG00000197989|EE	chr1	28581110	28581138	GRWD1|HepG2	28
chr1	28580146	28581146	gal4|hela|ENSG00000197989|EE	chr1	28580389	28580425	UPF1|K562	36
chr1	28580146	28581146	gal4|hela|ENSG00000197989|EE	chr1	28580386	28580526	BUD13|K562	140
chr1	28580146	28581146	gal4|hela|ENSG00000197989|EE	chr1	28580454	28580458	NOLC1|HepG2	4
chr1	28580146	28581146	gal4|hela|ENSG00000197989|EE	chr1	28580970	28581014	TRA2A|HepG2	44
chr1	28580146	28581146	gal4|hela|ENSG00000197989|EE	chr1	28580959	28580977	DDX59|HepG2	18
chr1	28580146	28581146	gal4|hela|ENSG00000197989|EE	chr1	28581016	28581038	SMNDC1|K562	22
chr1	28580146	28581146	gal4|hela|ENSG00000197989|EE	chr1	28580404	28580440	TRA2A|K562	36
chr1	28580146	28581146	gal4|hela|ENSG00000197989|EE	chr1	28580385	28580442	DDX6|K562	57
chr1	28580146	28581146	gal4|hela|ENSG00000197989|EE	chr1	28580937	28580951	NOL12|HepG2	14
chr1	28580146	28581146	gal4|hela|ENSG00000197989|EE	chr1	28580400	28580420	SF3B4|K562	20
chr1	28580146	28581146	gal4|hela|ENSG00000197989|EE	chr1	28580457	28580564	PRPF8|HepG2	107
chr1	28580146	28581146	gal4|hela|ENSG00000197989|EE	chr1	28580980	28581007	FAM120A|HepG2	27
chr1	28580146	28581146	gal4|hela|ENSG00000197989|EE	chr1	28580378	28580408	FIP1L1|HEK293	30
chr1	28580146	28581146	gal4|hela|ENSG00000197989|EE	chr1	28580970	28581039	HNRNPA1|HepG2	69
chr1	28580146	28581146	gal4|hela|ENSG00000197989|EE	chr1	28580927	28580978	NCBP2|K562	51
chr1	28580146	28581146	gal4|hela|ENSG00000197989|EE	chr1	28580271	28580300	PRPF8|K562	29
chr1	28580146	28581146	gal4|hela|ENSG00000197989|EE	chr1	28580445	28580511	DROSHA|K562	66
chr1	28580146	28581146	gal4|hela|ENSG00000197989|EE	chr1	28580380	28580385	PTBP1|K562	5
chr1	28580146	28581146	gal4|hela|ENSG00000197989|EE	chr1	28580391	28580426	GNL3|K562	35
chr1	28580146	28581146	gal4|hela|ENSG00000197989|EE	chr1	28580924	28581049	RBM15|K562	125
chr1	28580146	28581146	gal4|hela|ENSG00000197989|EE	chr1	28580438	28580446	NOLC1|HepG2	8
chr1	28580146	28581146	gal4|hela|ENSG00000197989|EE	chr1	28580452	28580501	UPF1|K562	49
chr1	28580146	28581146	gal4|hela|ENSG00000197989|EE	chr1	28581011	28581015	DKC1|HepG2	4
chr1	28580146	28581146	gal4|hela|ENSG00000197989|EE	chr1	28580441	28580506	AKAP8L|K562	65
chr1	28580146	28581146	gal4|hela|ENSG00000197989|EE	chr1	28581053	28581134	HNRNPA1|K562	81
chr1	28580146	28581146	gal4|hela|ENSG00000197989|EE	chr1	28581020	28581041	DDX55|K562	21
chr1	28580146	28581146	gal4|hela|ENSG00000197989|EE	chr1	28580378	28580488	FBL|HEK293	110
chr1	28580146	28581146	gal4|hela|ENSG00000197989|EE	chr1	28581023	28581037	AGGF1|K562	14
chr1	28580146	28581146	gal4|hela|ENSG00000197989|EE	chr1	28580919	28580952	AARS|K562	33
chr1	28580146	28581146	gal4|hela|ENSG00000197989|EE	chr1	28580378	28580442	TAF15|K562	64
chr1	28580146	28581146	gal4|hela|ENSG00000197989|EE	chr1	28580925	28580992	XPO5|HepG2	67
chr1	28580146	28581146	gal4|hela|ENSG00000197989|EE	chr1	28580974	28581045	HLTF|K562	71
chr1	28580146	28581146	gal4|hela|ENSG00000197989|EE	chr1	28580381	28580445	DROSHA|K562	64
chr1	28580146	28581146	gal4|hela|ENSG00000197989|EE	chr1	28580990	28581036	RBM22|HepG2	46
chr1	28580146	28581146	gal4|hela|ENSG00000197989|EE	chr1	28580990	28581004	HNRNPA1|K562	14
chr1	28580146	28581146	gal4|hela|ENSG00000197989|EE	chr1	28580919	28580930	SLBP|K562	11
chr1	28580146	28581146	gal4|hela|ENSG00000197989|EE	chr1	28580922	28580955	LARP4|K562	33
chr1	28580146	28581146	gal4|hela|ENSG00000197989|EE	chr1	28580413	28580432	PRPF8|HepG2	19
chr1	28580146	28581146	gal4|hela|ENSG00000197989|EE	chr1	28581013	28581052	U2AF1|HepG2	39
chr1	28580146	28581146	gal4|hela|ENSG00000197989|EE	chr1	28580439	28580525	DDX55|HepG2	86
chr1	28580146	28581146	gal4|hela|ENSG00000197989|EE	chr1	28580380	28580423	SF3A3|HepG2	43
chr1	28580146	28581146	gal4|hela|ENSG00000197989|EE	chr1	28580378	28580468	EIF4A3|HeLa	90
chr1	28580146	28581146	gal4|hela|ENSG00000197989|EE	chr1	28580380	28580503	SLBP|K562	123
chr1	28580146	28581146	gal4|hela|ENSG00000197989|EE	chr1	28580387	28580447	HNRNPK|HepG2	60
chr1	28580146	28581146	gal4|hela|ENSG00000197989|EE	chr1	28580583	28580619	LIN28B|K562	36
chr1	28580146	28581146	gal4|hela|ENSG00000197989|EE	chr1	28580992	28581030	XRN2|HepG2	38
chr1	28580146	28581146	gal4|hela|ENSG00000197989|EE	chr1	28580470	28580482	PTBP1|HepG2	12
chr1	28580146	28581146	gal4|hela|ENSG00000197989|EE	chr1	28581002	28581039	NCBP2|HepG2	37
chr1	28580146	28581146	gal4|hela|ENSG00000197989|EE	chr1	28580388	28580447	RPS11|K562	59
chr1	28580146	28581146	gal4|hela|ENSG00000197989|EE	chr1	28580995	28581006	TRA2A|K562	11
chr1	28580146	28581146	gal4|hela|ENSG00000197989|EE	chr1	28580437	28580517	ZNF622|K562	80
chr1	28580146	28581146	gal4|hela|ENSG00000197989|EE	chr1	28580398	28580419	NOLC1|K562	21
chr1	28580146	28581146	gal4|hela|ENSG00000197989|EE	chr1	28580809	28580846	DROSHA|K562	37
chr1	28580146	28581146	gal4|hela|ENSG00000197989|EE	chr1	28580379	28580517	SLTM|HepG2	138
chr1	28580146	28581146	gal4|hela|ENSG00000197989|EE	chr1	28580793	28580835	RBFOX2|HepG2	42
chr1	28580146	28581146	gal4|hela|ENSG00000197989|EE	chr1	28580970	28581042	FASTKD2|HepG2	72
chr1	28580146	28581146	gal4|hela|ENSG00000197989|EE	chr1	28580918	28580960	HNRNPUL1|K562	42
chr1	28580146	28581146	gal4|hela|ENSG00000197989|EE	chr1	28580394	28580430	HNRNPUL1|HepG2	36
chr1	28580146	28581146	gal4|hela|ENSG00000197989|EE	chr1	28580382	28580507	TNRC6A|K562	125
chr1	28580146	28581146	gal4|hela|ENSG00000197989|EE	chr1	28580439	28580476	SFPQ|HepG2	37
chr1	28580146	28581146	gal4|hela|ENSG00000197989|EE	chr1	28580927	28580957	U2AF1|HepG2	30
chr1	28580146	28581146	gal4|hela|ENSG00000197989|EE	chr1	28580423	28580443	AGGF1|HepG2	20
chr1	28580146	28581146	gal4|hela|ENSG00000197989|EE	chr1	28580430	28580510	GRSF1|HepG2	80
chr1	28580146	28581146	gal4|hela|ENSG00000197989|EE	chr1	28580943	28580995	SERBP1|K562	52
chr1	28580146	28581146	gal4|hela|ENSG00000197989|EE	chr1	28580778	28580786	CSTF2T|HepG2	8
chr1	28580146	28581146	gal4|hela|ENSG00000197989|EE	chr1	28580383	28580495	XPO5|HepG2	112
chr1	28580146	28581146	gal4|hela|ENSG00000197989|EE	chr1	28580623	28580642	GRWD1|HepG2	19
chr1	28580146	28581146	gal4|hela|ENSG00000197989|EE	chr1	28580389	28580497	RBM5|HepG2	108
chr1	28580146	28581146	gal4|hela|ENSG00000197989|EE	chr1	28580986	28581038	NPM1|K562	52
chr1	28580146	28581146	gal4|hela|ENSG00000197989|EE	chr1	28580472	28580515	DDX55|K562	43
chr1	28580146	28581146	gal4|hela|ENSG00000197989|EE	chr1	28580382	28580405	SMNDC1|K562	23
chr1	28580146	28581146	gal4|hela|ENSG00000197989|EE	chr1	28580997	28581045	GNL3|K562	48
chr1	28580146	28581146	gal4|hela|ENSG00000197989|EE	chr1	28580457	28580501	BCCIP|HepG2	44
chr1	28580146	28581146	gal4|hela|ENSG00000197989|EE	chr1	28580570	28580610	DDX24|K562	40
chr1	28580146	28581146	gal4|hela|ENSG00000197989|EE	chr1	28580921	28580968	RPS5|K562	47
chr1	28580146	28581146	gal4|hela|ENSG00000197989|EE	chr1	28580576	28580604	CSTF2|HepG2	28
chr1	28580146	28581146	gal4|hela|ENSG00000197989|EE	chr1	28580394	28580432	XRN2|HepG2	38
chr1	28580146	28581146	gal4|hela|ENSG00000197989|EE	chr1	28581019	28581096	PRPF8|K562	77
chr1	28580146	28581146	gal4|hela|ENSG00000197989|EE	chr1	28580423	28580435	RBM27|K562	12
chr1	28580146	28581146	gal4|hela|ENSG00000197989|EE	chr1	28580980	28581040	EIF3H|HepG2	60
chr1	28580146	28581146	gal4|hela|ENSG00000197989|EE	chr1	28580384	28580393	PTBP1|HepG2	9
chr1	28580146	28581146	gal4|hela|ENSG00000197989|EE	chr1	28580450	28580498	UCHL5|K562	48
chr1	28580146	28581146	gal4|hela|ENSG00000197989|EE	chr1	28580384	28580447	AUH|K562	63
chr1	28580146	28581146	gal4|hela|ENSG00000197989|EE	chr1	28580975	28581010	GTF2F1|K562	35
chr1	28580146	28581146	gal4|hela|ENSG00000197989|EE	chr1	28580390	28580437	ZNF622|K562	47
chr1	28580146	28581146	gal4|hela|ENSG00000197989|EE	chr1	28581015	28581044	DKC1|HepG2	29
chr1	28580146	28581146	gal4|hela|ENSG00000197989|EE	chr1	28580423	28580435	SMNDC1|K562	12
chr1	28580146	28581146	gal4|hela|ENSG00000197989|EE	chr1	28580966	28581039	CSTF2|HepG2	73
chr1	28580146	28581146	gal4|hela|ENSG00000197989|EE	chr1	28580405	28580420	SMNDC1|K562	15
chr1	28580146	28581146	gal4|hela|ENSG00000197989|EE	chr1	28580932	28580953	UCHL5|K562	21
chr1	28580146	28581146	gal4|hela|ENSG00000197989|EE	chr1	28580422	28580435	NOLC1|K562	13
chr1	28580146	28581146	gal4|hela|ENSG00000197989|EE	chr1	28580457	28580513	PUS1|K562	56
chr1	28580146	28581146	gal4|hela|ENSG00000197989|EE	chr1	28580725	28580736	HNRNPM|K562	11
chr1	28580146	28581146	gal4|hela|ENSG00000197989|EE	chr1	28580577	28580612	RBM15|K562	35
chr1	28580146	28581146	gal4|hela|ENSG00000197989|EE	chr1	28580462	28580469	AUH|HepG2	7
chr1	28580146	28581146	gal4|hela|ENSG00000197989|EE	chr1	28580390	28580438	ZRANB2|K562	48
chr1	28580146	28581146	gal4|hela|ENSG00000197989|EE	chr1	28580397	28580434	POLR2G|HepG2	37
chr1	28580146	28581146	gal4|hela|ENSG00000197989|EE	chr1	28580386	28580426	NCBP2|K562	40
chr1	28580146	28581146	gal4|hela|ENSG00000197989|EE	chr1	28580394	28580432	AARS|K562	38
chr1	28580146	28581146	gal4|hela|ENSG00000197989|EE	chr1	28580440	28580498	NPM1|K562	58
chr1	28580146	28581146	gal4|hela|ENSG00000197989|EE	chr1	28580378	28580488	FUS|NA	110
chr1	28580146	28581146	gal4|hela|ENSG00000197989|EE	chr1	28580395	28580446	CPSF6|K562	51
chr1	28580146	28581146	gal4|hela|ENSG00000197989|EE	chr1	28580387	28580510	POLR2G|HepG2	123
chr1	28580146	28581146	gal4|hela|ENSG00000197989|EE	chr1	28580448	28580507	FASTKD2|K562	59
chr1	28580146	28581146	gal4|hela|ENSG00000197989|EE	chr1	28580426	28580434	SRSF1|K562	8
chr1	28580146	28581146	gal4|hela|ENSG00000197989|EE	chr1	28580438	28580495	UCHL5|K562	57
chr1	28580146	28581146	gal4|hela|ENSG00000197989|EE	chr1	28580571	28580615	UPF1|K562	44
chr1	28580146	28581146	gal4|hela|ENSG00000197989|EE	chr1	28580939	28580953	SMNDC1|HepG2	14
chr1	28580146	28581146	gal4|hela|ENSG00000197989|EE	chr1	28580832	28580859	HNRNPK|HepG2	27
chr1	28580146	28581146	gal4|hela|ENSG00000197989|EE	chr1	28580472	28580480	EIF3D|HepG2	8
chr1	28580146	28581146	gal4|hela|ENSG00000197989|EE	chr1	28580441	28580454	FXR1|K562	13
chr1	28580146	28581146	gal4|hela|ENSG00000197989|EE	chr1	28581025	28581050	EIF3H|HepG2	25
chr1	28580146	28581146	gal4|hela|ENSG00000197989|EE	chr1	28581009	28581041	RPS5|HepG2	32
chr1	28580146	28581146	gal4|hela|ENSG00000197989|EE	chr1	28580391	28580439	XRN2|K562	48
chr1	28580146	28581146	gal4|hela|ENSG00000197989|EE	chr1	28580442	28580456	NOLC1|HepG2	14
chr1	28580146	28581146	gal4|hela|ENSG00000197989|EE	chr1	28580776	28580815	HNRNPUL1|K562	39
chr1	28580146	28581146	gal4|hela|ENSG00000197989|EE	chr1	28581012	28581042	POLR2G|HepG2	30
chr1	28580146	28581146	gal4|hela|ENSG00000197989|EE	chr1	28580452	28580460	NOLC1|K562	8
chr1	28580146	28581146	gal4|hela|ENSG00000197989|EE	chr1	28580936	28580995	TBRG4|HepG2	59
chr1	28580146	28581146	gal4|hela|ENSG00000197989|EE	chr1	28580989	28581016	QKI|HepG2	27
chr1	28580146	28581146	gal4|hela|ENSG00000197989|EE	chr1	28580386	28580415	XRN2|HepG2	29
chr1	28580146	28581146	gal4|hela|ENSG00000197989|EE	chr1	28580919	28580959	TROVE2|HepG2	40
chr1	28580146	28581146	gal4|hela|ENSG00000197989|EE	chr1	28581009	28581053	NKRF|HepG2	44
chr1	28580146	28581146	gal4|hela|ENSG00000197989|EE	chr1	28580380	28580416	U2AF2|K562	36
chr1	28580146	28581146	gal4|hela|ENSG00000197989|EE	chr1	28580384	28580444	RBM22|HepG2	60
chr1	28580146	28581146	gal4|hela|ENSG00000197989|EE	chr1	28580472	28580512	DKC1|HepG2	40
chr1	28580146	28581146	gal4|hela|ENSG00000197989|EE	chr1	28580387	28580451	FXR2|K562	64
chr1	28580146	28581146	gal4|hela|ENSG00000197989|EE	chr1	28580445	28580525	EFTUD2|K562	80
chr1	28580146	28581146	gal4|hela|ENSG00000197989|EE	chr1	28580456	28580506	TBRG4|K562	50
chr1	28580146	28581146	gal4|hela|ENSG00000197989|EE	chr1	28580570	28580611	ILF3|HepG2	41
chr1	28580146	28581146	gal4|hela|ENSG00000197989|EE	chr1	28580978	28581014	SF3B4|HepG2	36
chr1	28580146	28581146	gal4|hela|ENSG00000197989|EE	chr1	28580511	28580542	TIA1|K562	31
chr1	28580146	28581146	gal4|hela|ENSG00000197989|EE	chr1	28581037	28581078	EFTUD2|HepG2	41
chr1	28580146	28581146	gal4|hela|ENSG00000197989|EE	chr1	28580928	28580976	DHX30|K562	48
chr1	28580146	28581146	gal4|hela|ENSG00000197989|EE	chr1	28580823	28580852	FMR1|K562	29
chr1	28580146	28581146	gal4|hela|ENSG00000197989|EE	chr1	28580385	28580500	LARP7|HepG2	115
chr1	28580146	28581146	gal4|hela|ENSG00000197989|EE	chr1	28580762	28580841	RBFOX2|K562	79
chr1	28580146	28581146	gal4|hela|ENSG00000197989|EE	chr1	28580973	28581007	XRCC6|HepG2	34
chr1	28580146	28581146	gal4|hela|ENSG00000197989|EE	chr1	28580941	28580987	FASTKD2|HepG2	46
chr1	28580146	28581146	gal4|hela|ENSG00000197989|EE	chr1	28580961	28580987	LARP7|K562	26
chr1	28580146	28581146	gal4|hela|ENSG00000197989|EE	chr1	28580390	28580422	MTPAP|K562	32
chr1	28580146	28581146	gal4|hela|ENSG00000197989|EE	chr1	28580465	28580472	DKC1|HepG2	7
chr1	28580146	28581146	gal4|hela|ENSG00000197989|EE	chr1	28580462	28580501	FKBP4|HepG2	39
chr1	28580146	28581146	gal4|hela|ENSG00000197989|EE	chr1	28580423	28580439	SF3A3|HepG2	16
chr1	28580146	28581146	gal4|hela|ENSG00000197989|EE	chr1	28580422	28580454	MTPAP|K562	32
chr1	28580146	28581146	gal4|hela|ENSG00000197989|EE	chr1	28580994	28581049	U2AF1|K562	55
chr1	28580146	28581146	gal4|hela|ENSG00000197989|EE	chr1	28580991	28581029	GRSF1|HepG2	38
chr1	28580146	28581146	gal4|hela|ENSG00000197989|EE	chr1	28580453	28580512	DDX42|K562	59
chr1	28580146	28581146	gal4|hela|ENSG00000197989|EE	chr1	28580585	28580608	LARP4|K562	23
chr1	28580146	28581146	gal4|hela|ENSG00000197989|EE	chr1	28580990	28581011	DDX6|K562	21
chr1	28580146	28581146	gal4|hela|ENSG00000197989|EE	chr1	28580417	28580436	SND1|K562	19
chr1	28580146	28581146	gal4|hela|ENSG00000197989|EE	chr1	28580961	28581010	UCHL5|HepG2	49
chr1	28580146	28581146	gal4|hela|ENSG00000197989|EE	chr1	28581044	28581053	PTBP1|HepG2	9
chr1	28580146	28581146	gal4|hela|ENSG00000197989|EE	chr1	28581012	28581046	CPSF6|K562	34
chr1	28580146	28581146	gal4|hela|ENSG00000197989|EE	chr1	28580386	28580448	CSTF2|HepG2	62
chr1	28580146	28581146	gal4|hela|ENSG00000197989|EE	chr1	28580396	28580427	SUGP2|HepG2	31
chr1	28580146	28581146	gal4|hela|ENSG00000197989|EE	chr1	28580971	28581044	TBRG4|K562	73
chr1	28580146	28581146	gal4|hela|ENSG00000197989|EE	chr1	28580393	28580402	PTBP1|K562	9
chr1	28580146	28581146	gal4|hela|ENSG00000197989|EE	chr1	28580927	28580958	SMNDC1|K562	31
chr1	28580146	28581146	gal4|hela|ENSG00000197989|EE	chr1	28580920	28580959	SF3B4|K562	39
chr1	28580146	28581146	gal4|hela|ENSG00000197989|EE	chr1	28581043	28581095	CSTF2T|K562	52
chr1	28580146	28581146	gal4|hela|ENSG00000197989|EE	chr1	28580396	28580429	RBM22|HepG2	33
chr1	28580146	28581146	gal4|hela|ENSG00000197989|EE	chr1	28581021	28581039	QKI|HepG2	18
chr1	28580146	28581146	gal4|hela|ENSG00000197989|EE	chr1	28580439	28580452	SND1|K562	13
chr1	28580146	28581146	gal4|hela|ENSG00000197989|EE	chr1	28580397	28580433	NONO|K562	36
chr1	28580146	28581146	gal4|hela|ENSG00000197989|EE	chr1	28580486	28580512	AUH|HepG2	26
chr1	28580146	28581146	gal4|hela|ENSG00000197989|EE	chr1	28580471	28580482	NOL12|HepG2	11
chr1	28580146	28581146	gal4|hela|ENSG00000197989|EE	chr1	28580394	28580405	TROVE2|K562	11
chr1	28580146	28581146	gal4|hela|ENSG00000197989|EE	chr1	28580929	28581040	TAF15|HepG2	111
chr1	28580146	28581146	gal4|hela|ENSG00000197989|EE	chr1	28581008	28581021	SMNDC1|HepG2	13
chr1	28580146	28581146	gal4|hela|ENSG00000197989|EE	chr1	28580420	28580437	SF3B4|K562	17
chr1	28580146	28581146	gal4|hela|ENSG00000197989|EE	chr1	28580443	28580515	U2AF2|K562	72
chr1	28580146	28581146	gal4|hela|ENSG00000197989|EE	chr1	28580395	28580400	SMNDC1|K562	5
chr1	28580146	28581146	gal4|hela|ENSG00000197989|EE	chr1	28580506	28580513	PTBP1|K562	7
chr1	28580146	28581146	gal4|hela|ENSG00000197989|EE	chr1	28580399	28580444	DDX42|K562	45
chr1	28580146	28581146	gal4|hela|ENSG00000197989|EE	chr1	28580449	28580514	SND1|K562	65
chr1	28580146	28581146	gal4|hela|ENSG00000197989|EE	chr1	28580414	28580445	HNRNPM|HepG2	31
chr1	28580146	28581146	gal4|hela|ENSG00000197989|EE	chr1	28580381	28580422	DDX59|HepG2	41
chr1	28580146	28581146	gal4|hela|ENSG00000197989|EE	chr1	28580555	28580644	SRSF7|K562	89
chr1	28580146	28581146	gal4|hela|ENSG00000197989|EE	chr1	28580422	28580439	TBRG4|K562	17
chr1	28580146	28581146	gal4|hela|ENSG00000197989|EE	chr1	28580958	28580991	UCHL5|K562	33
chr1	28580146	28581146	gal4|hela|ENSG00000197989|EE	chr1	28580400	28580426	GTF2F1|HepG2	26
chr1	28580146	28581146	gal4|hela|ENSG00000197989|EE	chr1	28580384	28580423	AGGF1|HepG2	39
chr1	28580146	28581146	gal4|hela|ENSG00000197989|EE	chr1	28580578	28580603	HLTF|K562	25
chr1	28580146	28581146	gal4|hela|ENSG00000197989|EE	chr1	28580466	28580519	AGGF1|K562	53
chr1	28580146	28581146	gal4|hela|ENSG00000197989|EE	chr1	28580587	28580610	GEMIN5|K562	23
chr1	28580146	28581146	gal4|hela|ENSG00000197989|EE	chr1	28580957	28580964	PTBP1|K562	7
chr1	28580146	28581146	gal4|hela|ENSG00000197989|EE	chr1	28580920	28580958	AKAP8L|K562	38
chr1	28580146	28581146	gal4|hela|ENSG00000197989|EE	chr1	28580949	28580986	SLTM|K562	37
chr1	28580146	28581146	gal4|hela|ENSG00000197989|EE	chr1	28580920	28580976	DROSHA|K562	56
chr1	28580146	28581146	gal4|hela|ENSG00000197989|EE	chr1	28580445	28580507	U2AF2|K562	62
chr1	28580146	28581146	gal4|hela|ENSG00000197989|EE	chr1	28580462	28580505	SERBP1|K562	43
chr1	28580146	28581146	gal4|hela|ENSG00000197989|EE	chr1	28580977	28581034	NSUN2|K562	57
chr1	28580146	28581146	gal4|hela|ENSG00000197989|EE	chr1	28581012	28581049	AUH|HepG2	37
chr1	28580146	28581146	gal4|hela|ENSG00000197989|EE	chr1	28581044	28581052	SMNDC1|K562	8
chr1	28580146	28581146	gal4|hela|ENSG00000197989|EE	chr1	28580445	28580483	SMNDC1|HepG2	38
chr1	28580146	28581146	gal4|hela|ENSG00000197989|EE	chr1	28580436	28580446	EIF3H|HepG2	10
chr1	28580146	28581146	gal4|hela|ENSG00000197989|EE	chr1	28580437	28580446	TRA2A|K562	9
chr1	28580146	28581146	gal4|hela|ENSG00000197989|EE	chr1	28580378	28580488	LIN28A|HEK293	110
chr1	28580146	28581146	gal4|hela|ENSG00000197989|EE	chr1	28580442	28580514	SND1|HepG2	72
chr1	28580146	28581146	gal4|hela|ENSG00000197989|EE	chr1	28580397	28580431	FAM120A|HepG2	34
chr1	28580146	28581146	gal4|hela|ENSG00000197989|EE	chr1	28580442	28580506	YBX3|K562	64
chr1	28580146	28581146	gal4|hela|ENSG00000197989|EE	chr1	28580445	28580498	RPS3|K562	53
chr1	28580146	28581146	gal4|hela|ENSG00000197989|EE	chr1	28580950	28581015	DDX55|HepG2	65
chr1	28580146	28581146	gal4|hela|ENSG00000197989|EE	chr1	28580440	28580484	GRSF1|HepG2	44
chr1	28580146	28581146	gal4|hela|ENSG00000197989|EE	chr1	28580934	28580962	NSUN2|K562	28
chr1	28580146	28581146	gal4|hela|ENSG00000197989|EE	chr1	28580420	28580434	PTBP1|HepG2	14
chr1	28580146	28581146	gal4|hela|ENSG00000197989|EE	chr1	28580382	28580404	TRA2A|K562	22
chr1	28580146	28581146	gal4|hela|ENSG00000197989|EE	chr1	28580356	28580364	TIA1|K562	8
chr1	28580146	28581146	gal4|hela|ENSG00000197989|EE	chr1	28580455	28580520	LARP4|HepG2	65
chr1	28580146	28581146	gal4|hela|ENSG00000197989|EE	chr1	28580969	28581016	SRSF9|HepG2	47
chr1	28580146	28581146	gal4|hela|ENSG00000197989|EE	chr1	28580379	28580391	DKC1|HepG2	12
chr1	28580146	28581146	gal4|hela|ENSG00000197989|EE	chr1	28580918	28580991	DDX24|K562	73
chr1	28580146	28581146	gal4|hela|ENSG00000197989|EE	chr1	28580475	28580482	FKBP4|HepG2	7
chr1	28580146	28581146	gal4|hela|ENSG00000197989|EE	chr1	28581008	28581050	AKAP8L|K562	42
chr1	28580146	28581146	gal4|hela|ENSG00000197989|EE	chr1	28580460	28580509	DHX30|HepG2	49
chr1	28580146	28581146	gal4|hela|ENSG00000197989|EE	chr1	28580456	28580492	TROVE2|K562	36
chr1	28580146	28581146	gal4|hela|ENSG00000197989|EE	chr1	28580458	28580517	TNRC6A|K562	59
chr1	28580146	28581146	gal4|hela|ENSG00000197989|EE	chr1	28581003	28581027	SRSF1|K562	24
chr1	28580146	28581146	gal4|hela|ENSG00000197989|EE	chr1	28581038	28581044	SMNDC1|K562	6
chr1	28580146	28581146	gal4|hela|ENSG00000197989|EE	chr1	28580562	28580574	UCHL5|K562	12
chr1	28580146	28581146	gal4|hela|ENSG00000197989|EE	chr1	28580409	28580436	AGGF1|K562	27
chr1	28580146	28581146	gal4|hela|ENSG00000197989|EE	chr1	28580426	28580440	SMNDC1|K562	14
chr1	28580146	28581146	gal4|hela|ENSG00000197989|EE	chr1	28580997	28581053	BUD13|K562	56
chr1	28580146	28581146	gal4|hela|ENSG00000197989|EE	chr1	28580461	28580510	HNRNPUL1|K562	49
chr1	28580146	28581146	gal4|hela|ENSG00000197989|EE	chr1	28580395	28580442	HNRNPL|K562	47
chr1	28580146	28581146	gal4|hela|ENSG00000197989|EE	chr1	28580451	28580509	FXR2|K562	58
chr1	28580146	28581146	gal4|hela|ENSG00000197989|EE	chr1	28580378	28580408	AGO2|HEK293	30
chr1	28580146	28581146	gal4|hela|ENSG00000197989|EE	chr1	28580916	28580953	TIA1|K562	37
chr1	28580146	28581146	gal4|hela|ENSG00000197989|EE	chr1	28581011	28581051	BUD13|HepG2	40
chr1	28580146	28581146	gal4|hela|ENSG00000197989|EE	chr1	28580451	28580539	XRN2|K562	88
chr1	28580146	28581146	gal4|hela|ENSG00000197989|EE	chr1	28580396	28580431	DDX24|K562	35
chr1	28580146	28581146	gal4|hela|ENSG00000197989|EE	chr1	28580961	28581010	SF3A3|HepG2	49
chr1	28580146	28581146	gal4|hela|ENSG00000197989|EE	chr1	28580419	28580434	RBM5|HepG2	15
chr1	28580146	28581146	gal4|hela|ENSG00000197989|EE	chr1	28580439	28580506	NKRF|HepG2	67
chr1	28580146	28581146	gal4|hela|ENSG00000197989|EE	chr1	28580410	28580425	CDC40|HepG2	15
chr1	28580146	28581146	gal4|hela|ENSG00000197989|EE	chr1	28580378	28580448	NOP58|HEK293	70
chr1	28580146	28581146	gal4|hela|ENSG00000197989|EE	chr1	28580473	28580502	GEMIN5|K562	29
chr1	28580146	28581146	gal4|hela|ENSG00000197989|EE	chr1	28580925	28580957	NPM1|K562	32
chr1	28580146	28581146	gal4|hela|ENSG00000197989|EE	chr1	28580441	28580510	U2AF2|HepG2	69
chr1	28580146	28581146	gal4|hela|ENSG00000197989|EE	chr1	28580444	28580512	RBM22|HepG2	68
chr1	28580146	28581146	gal4|hela|ENSG00000197989|EE	chr1	28580423	28580436	FXR1|K562	13
chr1	28580146	28581146	gal4|hela|ENSG00000197989|EE	chr1	28581011	28581049	RBM15|HepG2	38
chr1	28580146	28581146	gal4|hela|ENSG00000197989|EE	chr1	28580394	28580501	HNRNPM|HepG2	107
chr1	28580146	28581146	gal4|hela|ENSG00000197989|EE	chr1	28581009	28581050	NOLC1|K562	41
chr1	28580146	28581146	gal4|hela|ENSG00000197989|EE	chr1	28580933	28580999	EIF3D|HepG2	66
chr1	28580146	28581146	gal4|hela|ENSG00000197989|EE	chr1	28580399	28580446	SUPV3L1|HepG2	47
chr1	28580146	28581146	gal4|hela|ENSG00000197989|EE	chr1	28580921	28580984	DROSHA|K562	63
chr1	28580146	28581146	gal4|hela|ENSG00000197989|EE	chr1	28581023	28581051	CDC40|HepG2	28
chr1	28580146	28581146	gal4|hela|ENSG00000197989|EE	chr1	28580512	28580553	TIA1|HepG2	41
chr1	28580146	28581146	gal4|hela|ENSG00000197989|EE	chr1	28580421	28580435	RPS5|K562	14
chr1	28580146	28581146	gal4|hela|ENSG00000197989|EE	chr1	28580987	28581008	TBRG4|K562	21
chr1	28580146	28581146	gal4|hela|ENSG00000197989|EE	chr1	28580413	28580436	EIF3H|HepG2	23
chr1	28580146	28581146	gal4|hela|ENSG00000197989|EE	chr1	28581001	28581008	PTBP1|K562	7
chr1	28580146	28581146	gal4|hela|ENSG00000197989|EE	chr1	28580472	28580486	NOLC1|K562	14
chr1	28580146	28581146	gal4|hela|ENSG00000197989|EE	chr1	28580423	28580438	NOL12|HepG2	15
chr1	28580146	28581146	gal4|hela|ENSG00000197989|EE	chr1	28580421	28580435	EXOSC5|K562	14
chr1	28580146	28581146	gal4|hela|ENSG00000197989|EE	chr1	28580378	28580488	TIA1|HeLa	110
chr1	28580146	28581146	gal4|hela|ENSG00000197989|EE	chr1	28580421	28580427	NOLC1|HepG2	6
chr1	28580146	28581146	gal4|hela|ENSG00000197989|EE	chr1	28580390	28580448	DHX30|HepG2	58
chr1	28580146	28581146	gal4|hela|ENSG00000197989|EE	chr1	28580916	28580960	BUD13|K562	44
chr1	28580146	28581146	gal4|hela|ENSG00000197989|EE	chr1	28580439	28580451	AUH|HepG2	12
chr1	28580146	28581146	gal4|hela|ENSG00000197989|EE	chr1	28580388	28580445	U2AF2|K562	57
chr1	28580146	28581146	gal4|hela|ENSG00000197989|EE	chr1	28580989	28581015	HNRNPA1|HepG2	26
chr1	28580146	28581146	gal4|hela|ENSG00000197989|EE	chr1	28581034	28581038	LARP4|HepG2	4
chr1	28580146	28581146	gal4|hela|ENSG00000197989|EE	chr1	28580378	28580427	SFPQ|HepG2	49
chr1	28580146	28581146	gal4|hela|ENSG00000197989|EE	chr1	28580922	28580957	METAP2|K562	35
chr1	28580146	28581146	gal4|hela|ENSG00000197989|EE	chr1	28580440	28580466	EIF3H|HepG2	26
chr1	28580146	28581146	gal4|hela|ENSG00000197989|EE	chr1	28580440	28580466	SMNDC1|HepG2	26
chr1	28580146	28581146	gal4|hela|ENSG00000197989|EE	chr1	28580372	28580496	IGF2BP1|K562	124
chr1	28580146	28581146	gal4|hela|ENSG00000197989|EE	chr1	28581031	28581082	TIA1|K562	51
chr1	28580146	28581146	gal4|hela|ENSG00000197989|EE	chr1	28580452	28580506	TROVE2|HepG2	54
chr1	28580146	28581146	gal4|hela|ENSG00000197989|EE	chr1	28580937	28580950	SRSF7|HepG2	13
chr1	28580146	28581146	gal4|hela|ENSG00000197989|EE	chr1	28580985	28580994	HNRNPU|K562	9
chr1	28580146	28581146	gal4|hela|ENSG00000197989|EE	chr1	28580938	28580955	FXR1|K562	17
chr1	28580146	28581146	gal4|hela|ENSG00000197989|EE	chr1	28580925	28580970	HNRNPUL1|HepG2	45
chr1	28580146	28581146	gal4|hela|ENSG00000197989|EE	chr1	28580915	28580934	MTPAP|K562	19
chr1	28580146	28581146	gal4|hela|ENSG00000197989|EE	chr1	28580411	28580563	TAF15|HepG2	152
chr1	28580146	28581146	gal4|hela|ENSG00000197989|EE	chr1	28580903	28580907	SMNDC1|K562	4
chr1	28580146	28581146	gal4|hela|ENSG00000197989|EE	chr1	28580378	28580448	FBL|HEK293	70
chr1	28580146	28581146	gal4|hela|ENSG00000197989|EE	chr1	28580389	28580442	RBM15|K562	53
chr1	28580146	28581146	gal4|hela|ENSG00000197989|EE	chr1	28580938	28581029	NOLC1|K562	91
chr1	28580146	28581146	gal4|hela|ENSG00000197989|EE	chr1	28580403	28580409	NOLC1|HepG2	6
chr1	28580146	28581146	gal4|hela|ENSG00000197989|EE	chr1	28580453	28580468	GPKOW|K562	15
chr1	28580146	28581146	gal4|hela|ENSG00000197989|EE	chr1	28580446	28580452	SMNDC1|K562	6
chr1	28580146	28581146	gal4|hela|ENSG00000197989|EE	chr1	28580930	28580968	TARDBP|K562	38
chr1	28580146	28581146	gal4|hela|ENSG00000197989|EE	chr1	28580449	28580513	SLTM|K562	64
chr1	28580146	28581146	gal4|hela|ENSG00000197989|EE	chr1	28580460	28580475	PTBP1|HepG2	15
chr1	28580146	28581146	gal4|hela|ENSG00000197989|EE	chr1	28580947	28580973	YBX3|K562	26
chr1	28580146	28581146	gal4|hela|ENSG00000197989|EE	chr1	28580451	28580486	AUH|HepG2	35
chr1	28580146	28581146	gal4|hela|ENSG00000197989|EE	chr1	28580779	28580863	HNRNPUL1|K562	84
chr1	28580146	28581146	gal4|hela|ENSG00000197989|EE	chr1	28580419	28580435	MTPAP|K562	16
chr1	28580146	28581146	gal4|hela|ENSG00000197989|EE	chr1	28580493	28580498	NOLC1|K562	5
chr1	28580146	28581146	gal4|hela|ENSG00000197989|EE	chr1	28580438	28580498	LSM11|HepG2	60
chr1	28580146	28581146	gal4|hela|ENSG00000197989|EE	chr1	28580400	28580421	TRA2A|K562	21
chr1	28580146	28581146	gal4|hela|ENSG00000197989|EE	chr1	28580386	28580442	SND1|HepG2	56
chr1	28580146	28581146	gal4|hela|ENSG00000197989|EE	chr1	28580403	28580425	NCBP2|HepG2	22
chr1	28580146	28581146	gal4|hela|ENSG00000197989|EE	chr1	28580409	28580434	METAP2|K562	25
chr1	28580146	28581146	gal4|hela|ENSG00000197989|EE	chr1	28580380	28580430	GRSF1|HepG2	50
chr1	28580146	28581146	gal4|hela|ENSG00000197989|EE	chr1	28580991	28581003	AUH|HepG2	12
chr1	28580146	28581146	gal4|hela|ENSG00000197989|EE	chr1	28580968	28581019	SRSF7|HepG2	51
chr1	28580146	28581146	gal4|hela|ENSG00000197989|EE	chr1	28580385	28580441	RPS3|HepG2	56
chr1	28580146	28581146	gal4|hela|ENSG00000197989|EE	chr1	28580395	28580428	LSM11|HepG2	33
chr1	28580146	28581146	gal4|hela|ENSG00000197989|EE	chr1	28580387	28580512	HNRNPA1|HepG2	125
chr1	28580146	28581146	gal4|hela|ENSG00000197989|EE	chr1	28580468	28580480	GPKOW|K562	12
chr1	28580146	28581146	gal4|hela|ENSG00000197989|EE	chr1	28581003	28581023	RBM22|K562	20
chr1	28580146	28581146	gal4|hela|ENSG00000197989|EE	chr1	28580398	28580425	LSM11|K562	27
chr1	28580146	28581146	gal4|hela|ENSG00000197989|EE	chr1	28580401	28580422	PTBP1|HepG2	21
chr1	28580146	28581146	gal4|hela|ENSG00000197989|EE	chr1	28580467	28580521	FAM120A|K562	54
chr1	28580146	28581146	gal4|hela|ENSG00000197989|EE	chr1	28580409	28580421	NOLC1|HepG2	12
chr1	28580146	28581146	gal4|hela|ENSG00000197989|EE	chr1	28580393	28580442	RBM15|HepG2	49
chr1	28580146	28581146	gal4|hela|ENSG00000197989|EE	chr1	28580944	28580962	SRSF1|HepG2	18
chr1	28580146	28581146	gal4|hela|ENSG00000197989|EE	chr1	28580493	28580550	TIA1|HepG2	57
chr1	28580146	28581146	gal4|hela|ENSG00000197989|EE	chr1	28580456	28580495	XRN2|HepG2	39
chr1	28580146	28581146	gal4|hela|ENSG00000197989|EE	chr1	28580425	28580430	QKI|K562	5
chr1	28580146	28581146	gal4|hela|ENSG00000197989|EE	chr1	28580933	28581046	AUH|K562	113
chr1	28580146	28581146	gal4|hela|ENSG00000197989|EE	chr1	28580985	28581007	SAFB2|K562	22
chr1	28580146	28581146	gal4|hela|ENSG00000197989|EE	chr1	28581014	28581045	RPS11|K562	31
chr1	28580146	28581146	gal4|hela|ENSG00000197989|EE	chr1	28580413	28580431	HNRNPA1|K562	18
chr1	28580146	28581146	gal4|hela|ENSG00000197989|EE	chr1	28580921	28580974	HLTF|K562	53
chr1	28580146	28581146	gal4|hela|ENSG00000197989|EE	chr1	28580491	28580512	EIF3D|HepG2	21
chr1	28580146	28581146	gal4|hela|ENSG00000197989|EE	chr1	28581007	28581051	CDC40|HepG2	44
chr1	28580146	28581146	gal4|hela|ENSG00000197989|EE	chr1	28580464	28580471	PTBP1|K562	7
chr1	28580146	28581146	gal4|hela|ENSG00000197989|EE	chr1	28580980	28581009	U2AF1|K562	29
chr1	28580146	28581146	gal4|hela|ENSG00000197989|EE	chr1	28580931	28581030	DDX59|HepG2	99
chr1	28580146	28581146	gal4|hela|ENSG00000197989|EE	chr1	28580440	28580512	TRA2A|K562	72
chr1	28580146	28581146	gal4|hela|ENSG00000197989|EE	chr1	28580923	28580937	HNRNPK|HepG2	14
chr1	28580146	28581146	gal4|hela|ENSG00000197989|EE	chr1	28580379	28580426	PCBP2|HepG2	47
chr1	28580146	28581146	gal4|hela|ENSG00000197989|EE	chr1	28581017	28581031	GRWD1|HepG2	14
chr1	28580146	28581146	gal4|hela|ENSG00000197989|EE	chr1	28580921	28580988	AGO2|HEK293	67
chr1	28580146	28581146	gal4|hela|ENSG00000197989|EE	chr1	28580380	28580400	SF3B4|K562	20
chr1	28580146	28581146	gal4|hela|ENSG00000197989|EE	chr1	28580951	28581031	SLBP|K562	80
chr1	28580146	28581146	gal4|hela|ENSG00000197989|EE	chr1	28580922	28580958	LSM11|K562	36
chr1	28580146	28581146	gal4|hela|ENSG00000197989|EE	chr1	28580968	28581039	FASTKD2|K562	71
chr1	28580146	28581146	gal4|hela|ENSG00000197989|EE	chr1	28580385	28580393	PTBP1|K562	8
chr1	28580146	28581146	gal4|hela|ENSG00000197989|EE	chr1	28580979	28581014	IGF2BP3|HepG2	35
chr1	28580146	28581146	gal4|hela|ENSG00000197989|EE	chr1	28580476	28580492	HNRNPA1|K562	16
chr1	28580146	28581146	gal4|hela|ENSG00000197989|EE	chr1	28580960	28580990	XRCC6|K562	30
chr1	28580146	28581146	gal4|hela|ENSG00000197989|EE	chr1	28580461	28580498	SERBP1|K562	37
chr1	28580146	28581146	gal4|hela|ENSG00000197989|EE	chr1	28580405	28580417	SND1|K562	12
chr1	28580146	28581146	gal4|hela|ENSG00000197989|EE	chr1	28581000	28581008	DKC1|HepG2	8
chr1	28580146	28581146	gal4|hela|ENSG00000197989|EE	chr1	28580987	28581046	EXOSC5|K562	59
chr1	28580146	28581146	gal4|hela|ENSG00000197989|EE	chr1	28581012	28581049	TBRG4|K562	37
chr1	28580146	28581146	gal4|hela|ENSG00000197989|EE	chr1	28580715	28580732	LARP4|K562	17
chr1	28580146	28581146	gal4|hela|ENSG00000197989|EE	chr1	28580442	28580516	RBFOX2|HepG2	74
chr1	28580146	28581146	gal4|hela|ENSG00000197989|EE	chr1	28581123	28581165	UCHL5|HepG2	23
chr1	28580146	28581146	gal4|hela|ENSG00000197989|EE	chr1	28580472	28580494	FMR1|K562	22
chr1	28580146	28581146	gal4|hela|ENSG00000197989|EE	chr1	28580417	28580428	XRN2|HepG2	11
chr1	28580146	28581146	gal4|hela|ENSG00000197989|EE	chr1	28581006	28581049	PRPF8|HepG2	43
chr1	28580146	28581146	gal4|hela|ENSG00000197989|EE	chr1	28581118	28581123	PPIG|HepG2	5
chr1	28580146	28581146	gal4|hela|ENSG00000197989|EE	chr1	28580930	28580973	SFPQ|HepG2	43
chr1	28580146	28581146	gal4|hela|ENSG00000197989|EE	chr1	28580402	28580431	LARP4|HepG2	29
chr1	28580146	28581146	gal4|hela|ENSG00000197989|EE	chr1	28580999	28581052	LARP7|K562	53
chr1	28580146	28581146	gal4|hela|ENSG00000197989|EE	chr1	28580559	28580625	UCHL5|HepG2	66
chr1	28580146	28581146	gal4|hela|ENSG00000197989|EE	chr1	28580458	28580494	SF3B1|K562	36
chr1	28580146	28581146	gal4|hela|ENSG00000197989|EE	chr1	28580489	28580500	NOL12|HepG2	11
chr1	28580146	28581146	gal4|hela|ENSG00000197989|EE	chr1	28580383	28580498	HNRNPK|K562	115
chr1	28580146	28581146	gal4|hela|ENSG00000197989|EE	chr1	28580436	28580510	IGF2BP2|K562	74
chr1	28580146	28581146	gal4|hela|ENSG00000197989|EE	chr1	28580445	28580448	DKC1|HepG2	3
chr1	28580146	28581146	gal4|hela|ENSG00000197989|EE	chr1	28580387	28580448	DDX3X|HepG2	61
chr1	28580146	28581146	gal4|hela|ENSG00000197989|EE	chr1	28580578	28580601	UCHL5|K562	23
chr1	28580146	28581146	gal4|hela|ENSG00000197989|EE	chr1	28580423	28580437	AUH|HepG2	14
chr1	28580146	28581146	gal4|hela|ENSG00000197989|EE	chr1	28580935	28580960	LARP7|HepG2	25
chr1	28580146	28581146	gal4|hela|ENSG00000197989|EE	chr1	28580447	28580509	YWHAG|K562	62
chr1	28580146	28581146	gal4|hela|ENSG00000197989|EE	chr1	28580380	28580393	NOLC1|HepG2	13
chr1	28580146	28581146	gal4|hela|ENSG00000197989|EE	chr1	28580998	28581048	DDX24|K562	50
chr1	28580146	28581146	gal4|hela|ENSG00000197989|EE	chr1	28580979	28580992	DKC1|HepG2	13
chr1	28580146	28581146	gal4|hela|ENSG00000197989|EE	chr1	28580402	28580405	DKC1|HepG2	3
chr1	28580146	28581146	gal4|hela|ENSG00000197989|EE	chr1	28580414	28580427	HNRNPK|K562	13
chr1	28580146	28581146	gal4|hela|ENSG00000197989|EE	chr1	28580437	28580453	SF3B4|K562	16
chr1	28580146	28581146	gal4|hela|ENSG00000197989|EE	chr1	28580973	28581035	HNRNPL|K562	62
chr1	28580146	28581146	gal4|hela|ENSG00000197989|EE	chr1	28580937	28580988	LARP4|HepG2	51
chr1	28580146	28581146	gal4|hela|ENSG00000197989|EE	chr1	28580925	28580954	RBM22|K562	29
chr1	28580146	28581146	gal4|hela|ENSG00000197989|EE	chr1	28581011	28581042	TROVE2|K562	31
chr1	28580146	28581146	gal4|hela|ENSG00000197989|EE	chr1	28580446	28580512	U2AF1|K562	66
chr1	28580146	28581146	gal4|hela|ENSG00000197989|EE	chr1	28580929	28580960	PTBP1|HepG2	31
chr1	28580146	28581146	gal4|hela|ENSG00000197989|EE	chr1	28580579	28580603	SRSF1|K562	24
chr1	28580146	28581146	gal4|hela|ENSG00000197989|EE	chr1	28580450	28580460	PTBP1|HepG2	10
chr1	28580146	28581146	gal4|hela|ENSG00000197989|EE	chr1	28580964	28580982	LARP7|K562	18
chr1	28580146	28581146	gal4|hela|ENSG00000197989|EE	chr1	28580581	28580587	RBFOX2|K562	6
chr1	28580146	28581146	gal4|hela|ENSG00000197989|EE	chr1	28581010	28581031	FXR1|K562	21
chr1	28580146	28581146	gal4|hela|ENSG00000197989|EE	chr1	28580462	28580472	NOLC1|K562	10
chr1	28580146	28581146	gal4|hela|ENSG00000197989|EE	chr1	28580397	28580421	NOLC1|HepG2	24
chr1	28580146	28581146	gal4|hela|ENSG00000197989|EE	chr1	28580452	28580533	SAFB2|K562	81
chr1	28580146	28581146	gal4|hela|ENSG00000197989|EE	chr1	28580459	28580468	SMNDC1|K562	9
chr1	28580146	28581146	gal4|hela|ENSG00000197989|EE	chr1	28580755	28580825	HNRNPU|K562	70
chr1	28580146	28581146	gal4|hela|ENSG00000197989|EE	chr1	28580983	28581012	NOL12|HepG2	29
chr1	28580146	28581146	gal4|hela|ENSG00000197989|EE	chr1	28580461	28580508	HNRNPL|HepG2	47
chr1	28580146	28581146	gal4|hela|ENSG00000197989|EE	chr1	28580581	28580601	SRSF7|HepG2	20
chr1	28580146	28581146	gal4|hela|ENSG00000197989|EE	chr1	28580437	28580459	AUH|HepG2	22
chr1	28580146	28581146	gal4|hela|ENSG00000197989|EE	chr1	28580937	28580950	NCBP2|HepG2	13
chr1	28580146	28581146	gal4|hela|ENSG00000197989|EE	chr1	28580402	28580423	NOL12|HepG2	21
chr1	28580146	28581146	gal4|hela|ENSG00000197989|EE	chr1	28580393	28580397	NOLC1|HepG2	4
chr1	28580146	28581146	gal4|hela|ENSG00000197989|EE	chr1	28580386	28580507	AARS|K562	121
chr1	28580146	28581146	gal4|hela|ENSG00000197989|EE	chr1	28580919	28580961	TROVE2|K562	42
chr1	28580146	28581146	gal4|hela|ENSG00000197989|EE	chr1	28580956	28580959	DKC1|HepG2	3
chr1	28580146	28581146	gal4|hela|ENSG00000197989|EE	chr1	28581045	28581053	NOL12|HepG2	8
chr1	28580146	28581146	gal4|hela|ENSG00000197989|EE	chr1	28580400	28580423	AUH|HepG2	23
chr1	28580146	28581146	gal4|hela|ENSG00000197989|EE	chr1	28580561	28580604	SRSF9|HepG2	43
chr1	28580146	28581146	gal4|hela|ENSG00000197989|EE	chr1	28581013	28581026	FKBP4|HepG2	13
chr1	28580146	28581146	gal4|hela|ENSG00000197989|EE	chr1	28580434	28580450	POLR2G|HepG2	16
chr1	28580146	28581146	gal4|hela|ENSG00000197989|EE	chr1	28580441	28580515	XPO5|HepG2	74
chr1	28580146	28581146	gal4|hela|ENSG00000197989|EE	chr1	28580921	28580959	PUM2|K562	38
chr1	28580146	28581146	gal4|hela|ENSG00000197989|EE	chr1	28580917	28580961	HNRNPUL1|K562	44
chr1	28580146	28581146	gal4|hela|ENSG00000197989|EE	chr1	28580927	28580953	TRA2A|HepG2	26
chr1	28580146	28581146	gal4|hela|ENSG00000197989|EE	chr1	28581010	28581052	UCHL5|HepG2	42
chr1	28580146	28581146	gal4|hela|ENSG00000197989|EE	chr1	28580421	28580435	RPS3|K562	14
chr1	28580146	28581146	gal4|hela|ENSG00000197989|EE	chr1	28580920	28580961	SF3A3|HepG2	41
chr1	28580146	28581146	gal4|hela|ENSG00000197989|EE	chr1	28580437	28580485	ILF3|K562	48
chr1	28580146	28581146	gal4|hela|ENSG00000197989|EE	chr1	28580458	28580501	SRSF1|HepG2	43
chr1	28580146	28581146	gal4|hela|ENSG00000197989|EE	chr1	28580401	28580434	DDX59|HepG2	33
chr1	28580146	28581146	gal4|hela|ENSG00000197989|EE	chr1	28580924	28581005	HNRNPUL1|HepG2	81
chr1	28580146	28581146	gal4|hela|ENSG00000197989|EE	chr1	28580461	28580497	PCBP2|HepG2	36
chr1	28580146	28581146	gal4|hela|ENSG00000197989|EE	chr1	28580929	28581045	LIN28B|HepG2	116
chr1	28580146	28581146	gal4|hela|ENSG00000197989|EE	chr1	28580383	28580501	SBDS|K562	118
chr1	28580146	28581146	gal4|hela|ENSG00000197989|EE	chr1	28580587	28580598	SLTM|K562	11
chr1	28580146	28581146	gal4|hela|ENSG00000197989|EE	chr1	28580445	28580502	HNRNPK|K562	57
chr1	28580146	28581146	gal4|hela|ENSG00000197989|EE	chr1	28580382	28580428	FAM120A|K562	46
chr1	28580146	28581146	gal4|hela|ENSG00000197989|EE	chr1	28580380	28580456	GTF2F1|HepG2	76
chr1	28580146	28581146	gal4|hela|ENSG00000197989|EE	chr1	28580475	28580499	YBX3|K562	24
chr1	28580146	28581146	gal4|hela|ENSG00000197989|EE	chr1	28580248	28580312	HNRNPC|HepG2	64
chr1	28580146	28581146	gal4|hela|ENSG00000197989|EE	chr1	28581008	28581012	NOLC1|HepG2	4
chr1	28580146	28581146	gal4|hela|ENSG00000197989|EE	chr1	28580382	28580497	KHDRBS1|K562	115
chr1	28580146	28581146	gal4|hela|ENSG00000197989|EE	chr1	28580899	28581061	KHSRP|K562	162
chr1	28580146	28581146	gal4|hela|ENSG00000197989|EE	chr1	28580969	28581012	EXOSC5|K562	43
chr1	28580146	28581146	gal4|hela|ENSG00000197989|EE	chr1	28580976	28581011	RPS11|K562	35
chr1	28580146	28581146	gal4|hela|ENSG00000197989|EE	chr1	28580917	28580958	RBM27|K562	41
chr1	28580146	28581146	gal4|hela|ENSG00000197989|EE	chr1	28580388	28580441	HNRNPUL1|K562	53
chr1	28580146	28581146	gal4|hela|ENSG00000197989|EE	chr1	28580382	28580404	FXR1|K562	22
chr1	28580146	28581146	gal4|hela|ENSG00000197989|EE	chr1	28580808	28580847	UPF1|K562	39
chr1	28580146	28581146	gal4|hela|ENSG00000197989|EE	chr1	28580425	28580435	TROVE2|K562	10
chr1	28580146	28581146	gal4|hela|ENSG00000197989|EE	chr1	28580945	28580953	DKC1|HepG2	8
chr1	28580146	28581146	gal4|hela|ENSG00000197989|EE	chr1	28580422	28580438	UCHL5|HepG2	16
chr1	28580146	28581146	gal4|hela|ENSG00000197989|EE	chr1	28580969	28580994	DKC1|HepG2	25
chr1	28580146	28581146	gal4|hela|ENSG00000197989|EE	chr1	28580973	28580980	MTPAP|K562	7
chr1	28580146	28581146	gal4|hela|ENSG00000197989|EE	chr1	28580381	28580446	RPS5|K562	65
chr1	28580146	28581146	gal4|hela|ENSG00000197989|EE	chr1	28580992	28581053	SBDS|K562	61
chr1	28580146	28581146	gal4|hela|ENSG00000197989|EE	chr1	28580383	28580503	SLBP|K562	120
chr1	28580146	28581146	gal4|hela|ENSG00000197989|EE	chr1	28580405	28580421	TROVE2|K562	16
chr1	28580146	28581146	gal4|hela|ENSG00000197989|EE	chr1	28580390	28580407	AUH|HepG2	17
chr1	28580146	28581146	gal4|hela|ENSG00000197989|EE	chr1	28581012	28581029	ZNF622|K562	17
chr1	28580146	28581146	gal4|hela|ENSG00000197989|EE	chr1	28580956	28581051	RBM22|HepG2	95
chr1	28580146	28581146	gal4|hela|ENSG00000197989|EE	chr1	28580429	28580512	RBM22|HepG2	83
chr1	28580146	28581146	gal4|hela|ENSG00000197989|EE	chr1	28580442	28580496	TAF15|K562	54
chr1	28580146	28581146	gal4|hela|ENSG00000197989|EE	chr1	28580382	28580427	NCBP2|HepG2	45
chr1	28580146	28581146	gal4|hela|ENSG00000197989|EE	chr1	28580385	28580415	TAF15|HepG2	30
chr1	28580146	28581146	gal4|hela|ENSG00000197989|EE	chr1	28580916	28580976	HNRNPA1|K562	60
chr1	28580146	28581146	gal4|hela|ENSG00000197989|EE	chr1	28580923	28580959	PTBP1|K562	36
chr1	28580146	28581146	gal4|hela|ENSG00000197989|EE	chr1	28580903	28580907	HNRNPUL1|K562	4
chr1	28580146	28581146	gal4|hela|ENSG00000197989|EE	chr1	28580987	28581034	U2AF2|K562	47
chr1	28580146	28581146	gal4|hela|ENSG00000197989|EE	chr1	28581004	28581007	PTBP1|HepG2	3
chr1	28580146	28581146	gal4|hela|ENSG00000197989|EE	chr1	28580440	28580514	CDC40|HepG2	74
chr1	28580146	28581146	gal4|hela|ENSG00000197989|EE	chr1	28581001	28581049	BUD13|HepG2	48
chr1	28580146	28581146	gal4|hela|ENSG00000197989|EE	chr1	28580448	28580482	SLTM|K562	34
chr1	28580146	28581146	gal4|hela|ENSG00000197989|EE	chr1	28580384	28580439	HNRNPA1|HepG2	55
chr1	28580146	28581146	gal4|hela|ENSG00000197989|EE	chr1	28581044	28581048	DKC1|HepG2	4
chr1	28580146	28581146	gal4|hela|ENSG00000197989|EE	chr1	28580422	28580437	XRCC6|K562	15
chr1	28580146	28581146	gal4|hela|ENSG00000197989|EE	chr1	28580924	28580985	FTO|K562	61
chr1	28580146	28581146	gal4|hela|ENSG00000197989|EE	chr1	28580988	28581040	DROSHA|K562	52
chr1	28580146	28581146	gal4|hela|ENSG00000197989|EE	chr1	28580782	28580819	BUD13|K562	37
chr1	28580146	28581146	gal4|hela|ENSG00000197989|EE	chr1	28580459	28580504	PCBP2|HepG2	45
chr1	28580146	28581146	gal4|hela|ENSG00000197989|EE	chr1	28580406	28580423	PUM2|K562	17
chr1	28580146	28581146	gal4|hela|ENSG00000197989|EE	chr1	28580427	28580469	FTO|K562	42
chr1	28580146	28581146	gal4|hela|ENSG00000197989|EE	chr1	28580483	28580544	RBM15|K562	61
chr1	28580146	28581146	gal4|hela|ENSG00000197989|EE	chr1	28580958	28580977	SMNDC1|K562	19
chr1	28580146	28581146	gal4|hela|ENSG00000197989|EE	chr1	28580416	28580443	U2AF2|K562	27
chr1	28580146	28581146	gal4|hela|ENSG00000197989|EE	chr1	28580454	28580464	PTBP1|K562	10
chr1	28580146	28581146	gal4|hela|ENSG00000197989|EE	chr1	28580447	28580470	NCBP2|K562	23
chr1	28580146	28581146	gal4|hela|ENSG00000197989|EE	chr1	28580446	28580496	SUPV3L1|HepG2	50
chr1	28580146	28581146	gal4|hela|ENSG00000197989|EE	chr1	28580958	28580991	SF3B4|K562	33
chr1	28580146	28581146	gal4|hela|ENSG00000197989|EE	chr1	28580482	28580513	SLTM|K562	31
chr1	28580146	28581146	gal4|hela|ENSG00000197989|EE	chr1	28580919	28581009	NSUN2|K562	90
chr1	28580146	28581146	gal4|hela|ENSG00000197989|EE	chr1	28580999	28581011	DKC1|HepG2	12
chr1	28580146	28581146	gal4|hela|ENSG00000197989|EE	chr1	28580931	28580991	AUH|HepG2	60
chr1	28580146	28581146	gal4|hela|ENSG00000197989|EE	chr1	28580458	28580483	XRCC6|K562	25
chr1	28580146	28581146	gal4|hela|ENSG00000197989|EE	chr1	28580443	28580500	YWHAG|K562	57
chr1	28580146	28581146	gal4|hela|ENSG00000197989|EE	chr1	28580585	28580611	IGF2BP2|K562	26
chr1	28580146	28581146	gal4|hela|ENSG00000197989|EE	chr1	28580454	28580509	MTPAP|K562	55
chr1	28580146	28581146	gal4|hela|ENSG00000197989|EE	chr1	28580987	28581050	FASTKD2|HepG2	63
chr1	28580146	28581146	gal4|hela|ENSG00000197989|EE	chr1	28581013	28581036	LSM11|HepG2	23
chr1	28580146	28581146	gal4|hela|ENSG00000197989|EE	chr1	28580383	28580421	EXOSC5|K562	38
chr1	28580146	28581146	gal4|hela|ENSG00000197989|EE	chr1	28580918	28580923	PTBP1|K562	5
chr1	28580146	28581146	gal4|hela|ENSG00000197989|EE	chr1	28580421	28580438	U2AF1|HepG2	17
chr1	28580146	28581146	gal4|hela|ENSG00000197989|EE	chr1	28581011	28581046	PTBP1|K562	35
chr1	28580146	28581146	gal4|hela|ENSG00000197989|EE	chr1	28580427	28580432	RBFOX2|K562	5
chr1	28580146	28581146	gal4|hela|ENSG00000197989|EE	chr1	28580444	28580513	AKAP8L|K562	69
chr1	28580146	28581146	gal4|hela|ENSG00000197989|EE	chr1	28580442	28580502	DDX24|K562	60
chr1	28580146	28581146	gal4|hela|ENSG00000197989|EE	chr1	28580976	28581048	HNRNPA1|K562	72
chr1	28580146	28581146	gal4|hela|ENSG00000197989|EE	chr1	28580411	28580420	PPIL4|K562	9
chr1	28580146	28581146	gal4|hela|ENSG00000197989|EE	chr1	28581051	28581104	HNRNPA1|K562	53
chr1	28580146	28581146	gal4|hela|ENSG00000197989|EE	chr1	28580930	28580960	PTBP1|HepG2	30
chr1	28580146	28581146	gal4|hela|ENSG00000197989|EE	chr1	28580956	28580969	NOLC1|HepG2	13
chr1	28580146	28581146	gal4|hela|ENSG00000197989|EE	chr1	28580942	28580975	GEMIN5|K562	33
chr1	28580146	28581146	gal4|hela|ENSG00000197989|EE	chr1	28580420	28580438	QKI|HepG2	18
chr1	28580146	28581146	gal4|hela|ENSG00000197989|EE	chr1	28580563	28580615	LSM11|HepG2	52
chr1	28580146	28581146	gal4|hela|ENSG00000197989|EE	chr1	28580421	28580433	SND1|HepG2	12
chr1	28580146	28581146	gal4|hela|ENSG00000197989|EE	chr1	28580387	28580401	PTBP1|HepG2	14
chr1	28580146	28581146	gal4|hela|ENSG00000197989|EE	chr1	28581019	28581023	TROVE2|K562	4
chr1	28580146	28581146	gal4|hela|ENSG00000197989|EE	chr1	28580560	28580610	BUD13|HepG2	50
chr1	28580146	28581146	gal4|hela|ENSG00000197989|EE	chr1	28580995	28581042	SRSF1|K562	47
chr1	28580146	28581146	gal4|hela|ENSG00000197989|EE	chr1	28580985	28581044	SBDS|K562	59
chr1	28580146	28581146	gal4|hela|ENSG00000197989|EE	chr1	28580999	28581042	DDX6|HepG2	43
chr1	28580146	28581146	gal4|hela|ENSG00000197989|EE	chr1	28580438	28580501	LIN28B|K562	63
chr1	28580146	28581146	gal4|hela|ENSG00000197989|EE	chr1	28580387	28580420	DDX55|HepG2	33
chr1	28580146	28581146	gal4|hela|ENSG00000197989|EE	chr1	28580486	28580500	NOLC1|K562	14
chr1	28580146	28581146	gal4|hela|ENSG00000197989|EE	chr1	28580442	28580465	EXOSC5|K562	23
chr1	28580146	28581146	gal4|hela|ENSG00000197989|EE	chr1	28580965	28581050	LIN28B|HepG2	85
chr1	28580146	28581146	gal4|hela|ENSG00000197989|EE	chr1	28580949	28580971	TNRC6A|K562	22
chr1	28580146	28581146	gal4|hela|ENSG00000197989|EE	chr1	28580485	28580511	AUH|K562	26
chr1	28580146	28581146	gal4|hela|ENSG00000197989|EE	chr1	28580455	28580508	SRSF9|HepG2	53
chr1	28580146	28581146	gal4|hela|ENSG00000197989|EE	chr1	28580415	28580436	TROVE2|HepG2	21
chr1	28580146	28581146	gal4|hela|ENSG00000197989|EE	chr1	28580924	28580953	KHDRBS1|K562	29
chr1	28580146	28581146	gal4|hela|ENSG00000197989|EE	chr1	28580419	28580439	GTF2F1|K562	20
chr1	28580146	28581146	gal4|hela|ENSG00000197989|EE	chr1	28580400	28580423	SMNDC1|K562	23
chr1	28580146	28581146	gal4|hela|ENSG00000197989|EE	chr1	28580464	28580468	NOLC1|HepG2	4
chr1	28580146	28581146	gal4|hela|ENSG00000197989|EE	chr1	28580979	28581007	SF3A3|HepG2	28
chr1	28580146	28581146	gal4|hela|ENSG00000197989|EE	chr1	28580969	28581024	GTF2F1|K562	55
chr1	28580146	28581146	gal4|hela|ENSG00000197989|EE	chr1	28580560	28580615	SRSF1|HepG2	55
chr1	28580146	28581146	gal4|hela|ENSG00000197989|EE	chr1	28581003	28581008	PTBP1|HepG2	5
chr1	28580146	28581146	gal4|hela|ENSG00000197989|EE	chr1	28580446	28580503	DGCR8|K562	57
chr1	28580146	28581146	gal4|hela|ENSG00000197989|EE	chr1	28580439	28580506	LARP4|HepG2	67
chr1	28580146	28581146	gal4|hela|ENSG00000197989|EE	chr1	28580454	28580507	FXR1|K562	53
chr1	28580146	28581146	gal4|hela|ENSG00000197989|EE	chr1	28580385	28580438	LSM11|HepG2	53
chr1	28580146	28581146	gal4|hela|ENSG00000197989|EE	chr1	28580565	28580600	TARDBP|K562	35
chr1	28580146	28581146	gal4|hela|ENSG00000197989|EE	chr1	28580258	28580303	HNRNPC|HepG2	45
chr1	28580146	28581146	gal4|hela|ENSG00000197989|EE	chr1	28580465	28580483	DDX6|K562	18
chr1	28580146	28581146	gal4|hela|ENSG00000197989|EE	chr1	28580382	28580442	RBFOX2|HepG2	60
chr1	28580146	28581146	gal4|hela|ENSG00000197989|EE	chr1	28580965	28580974	U2AF1|HepG2	9
chr1	28580146	28581146	gal4|hela|ENSG00000197989|EE	chr1	28580439	28580503	SF3A3|HepG2	64
chr1	28580146	28581146	gal4|hela|ENSG00000197989|EE	chr1	28580485	28580508	EIF3H|HepG2	23
chr1	28580146	28581146	gal4|hela|ENSG00000197989|EE	chr1	28580395	28580409	LARP7|K562	14
chr1	28580146	28581146	gal4|hela|ENSG00000197989|EE	chr1	28580968	28580976	HNRNPUL1|K562	8
chr1	28580146	28581146	gal4|hela|ENSG00000197989|EE	chr1	28580964	28581045	RPS3|HepG2	81
chr1	28580146	28581146	gal4|hela|ENSG00000197989|EE	chr1	28580297	28580305	EFTUD2|K562	8
chr1	28580146	28581146	gal4|hela|ENSG00000197989|EE	chr1	28580450	28580506	SRSF1|K562	56
chr1	28580146	28581146	gal4|hela|ENSG00000197989|EE	chr1	28580439	28580460	NPM1|K562	21
chr1	28580146	28581146	gal4|hela|ENSG00000197989|EE	chr1	28580972	28581042	METAP2|K562	70
chr1	28580146	28581146	gal4|hela|ENSG00000197989|EE	chr1	28580389	28580427	UCHL5|HepG2	38
chr1	28580146	28581146	gal4|hela|ENSG00000197989|EE	chr1	28580458	28580462	DKC1|HepG2	4
chr1	28580146	28581146	gal4|hela|ENSG00000197989|EE	chr1	28580990	28581007	XRCC6|K562	17
chr1	28580146	28581146	gal4|hela|ENSG00000197989|EE	chr1	28580391	28580462	DHX30|K562	71
chr1	28580146	28581146	gal4|hela|ENSG00000197989|EE	chr1	28580717	28580878	KHSRP|K562	161
chr1	28580146	28581146	gal4|hela|ENSG00000197989|EE	chr1	28580933	28580947	KHDRBS1|K562	14
chr1	28580146	28581146	gal4|hela|ENSG00000197989|EE	chr1	28580475	28580491	PTBP1|HepG2	16
chr1	28580146	28581146	gal4|hela|ENSG00000197989|EE	chr1	28580434	28580509	RPS5|HepG2	75
chr1	28580146	28581146	gal4|hela|ENSG00000197989|EE	chr1	28580918	28580960	TROVE2|HepG2	42
chr1	28580146	28581146	gal4|hela|ENSG00000197989|EE	chr1	28580489	28580512	NOLC1|HepG2	23
chr1	28580146	28581146	gal4|hela|ENSG00000197989|EE	chr1	28580395	28580436	HNRNPUL1|K562	41
chr1	28580146	28581146	gal4|hela|ENSG00000197989|EE	chr1	28580507	28580510	PTBP1|HepG2	3
chr1	28580146	28581146	gal4|hela|ENSG00000197989|EE	chr1	28580924	28580961	DDX3X|K562	37
chr1	28580146	28581146	gal4|hela|ENSG00000197989|EE	chr1	28581009	28581053	YBX3|K562	44
chr1	28580146	28581146	gal4|hela|ENSG00000197989|EE	chr1	28580382	28580425	RBFOX2|K562	43
chr1	28580146	28581146	gal4|hela|ENSG00000197989|EE	chr1	28581063	28581133	BUD13|K562	70
chr1	28580146	28581146	gal4|hela|ENSG00000197989|EE	chr1	28580418	28580483	SUB1|HepG2	65
chr1	28580146	28581146	gal4|hela|ENSG00000197989|EE	chr1	28580451	28580508	AGGF1|HepG2	57
chr1	28580146	28581146	gal4|hela|ENSG00000197989|EE	chr1	28580441	28580455	PTBP1|K562	14
chr1	28580146	28581146	gal4|hela|ENSG00000197989|EE	chr1	28580431	28580436	DKC1|HepG2	5
chr1	28580146	28581146	gal4|hela|ENSG00000197989|EE	chr1	28581006	28581044	PPIL4|K562	38
chr1	28580146	28581146	gal4|hela|ENSG00000197989|EE	chr1	28580423	28580443	TBRG4|K562	20
chr1	28580146	28581146	gal4|hela|ENSG00000197989|EE	chr1	28580939	28580967	FAM120A|K562	28
chr1	28580146	28581146	gal4|hela|ENSG00000197989|EE	chr1	28580391	28580437	SRSF1|K562	46
chr1	28580146	28581146	gal4|hela|ENSG00000197989|EE	chr1	28580378	28580448	DHX30|HepG2	70
chr1	28580146	28581146	gal4|hela|ENSG00000197989|EE	chr1	28580561	28580574	EFTUD2|HepG2	13
chr1	28580146	28581146	gal4|hela|ENSG00000197989|EE	chr1	28580386	28580421	ZRANB2|K562	35
chr1	28580146	28581146	gal4|hela|ENSG00000197989|EE	chr1	28580420	28580439	DDX55|HepG2	19
chr1	28580146	28581146	gal4|hela|ENSG00000197989|EE	chr1	28580404	28580416	DGCR8|K562	12
chr1	28580146	28581146	gal4|hela|ENSG00000197989|EE	chr1	28581063	28581083	HNRNPM|K562	20
chr1	28580146	28581146	gal4|hela|ENSG00000197989|EE	chr1	28580454	28580527	XRN2|K562	73
chr1	28580146	28581146	gal4|hela|ENSG00000197989|EE	chr1	28580992	28581045	HNRNPM|HepG2	53
chr1	28580146	28581146	gal4|hela|ENSG00000197989|EE	chr1	28580412	28580420	PTBP1|HepG2	8
chr1	28580146	28581146	gal4|hela|ENSG00000197989|EE	chr1	28580918	28580963	TROVE2|K562	45
chr1	28580146	28581146	gal4|hela|ENSG00000197989|EE	chr1	28580960	28580989	TRA2A|K562	29
chr1	28580146	28581146	gal4|hela|ENSG00000197989|EE	chr1	28581068	28581094	KHSRP|K562	26
chr1	28580146	28581146	gal4|hela|ENSG00000197989|EE	chr1	28581023	28581054	DGCR8|HepG2	31
chr1	28580146	28581146	gal4|hela|ENSG00000197989|EE	chr1	28580919	28580958	UCHL5|K562	39
chr1	28580146	28581146	gal4|hela|ENSG00000197989|EE	chr1	28580397	28580437	HNRNPM|K562	40
chr1	28580146	28581146	gal4|hela|ENSG00000197989|EE	chr1	28581048	28581051	DKC1|HepG2	3
chr1	28580146	28581146	gal4|hela|ENSG00000197989|EE	chr1	28581012	28581048	PPIL4|K562	36
chr1	28580146	28581146	gal4|hela|ENSG00000197989|EE	chr1	28580459	28580511	SRSF7|K562	52
chr1	28580146	28581146	gal4|hela|ENSG00000197989|EE	chr1	28580401	28580423	RBFOX2|K562	22
chr1	28580146	28581146	gal4|hela|ENSG00000197989|EE	chr1	28580949	28580985	LARP4|HepG2	36
chr1	28580146	28581146	gal4|hela|ENSG00000197989|EE	chr1	28580389	28580415	TROVE2|HepG2	26
chr1	28580146	28581146	gal4|hela|ENSG00000197989|EE	chr1	28580396	28580438	XRN2|K562	42
chr1	28580146	28581146	gal4|hela|ENSG00000197989|EE	chr1	28580422	28580431	PTBP1|HepG2	9
chr1	28580146	28581146	gal4|hela|ENSG00000197989|EE	chr1	28580392	28580489	EWSR1|K562	97
chr1	28580146	28581146	gal4|hela|ENSG00000197989|EE	chr1	28580465	28580470	PTBP1|K562	5
chr1	28580146	28581146	gal4|hela|ENSG00000197989|EE	chr1	28580424	28580425	DKC1|HepG2	1
chr1	28580146	28581146	gal4|hela|ENSG00000197989|EE	chr1	28580937	28580972	RBM27|K562	35
chr1	28580146	28581146	gal4|hela|ENSG00000197989|EE	chr1	28580440	28580454	PTBP1|K562	14
chr1	28580146	28581146	gal4|hela|ENSG00000197989|EE	chr1	28580378	28580428	AGO1|HEK293	50
chr1	28580146	28581146	gal4|hela|ENSG00000197989|EE	chr1	28580421	28580438	XRCC6|HepG2	17
chr1	28580146	28581146	gal4|hela|ENSG00000197989|EE	chr1	28580963	28581002	AARS|K562	39
chr1	28580146	28581146	gal4|hela|ENSG00000197989|EE	chr1	28580923	28580973	DDX6|K562	50
chr1	28580146	28581146	gal4|hela|ENSG00000197989|EE	chr1	28580963	28581009	TROVE2|K562	46
chr1	28580146	28581146	gal4|hela|ENSG00000197989|EE	chr1	28580569	28580604	UPF1|K562	35
chr1	28580146	28581146	gal4|hela|ENSG00000197989|EE	chr1	28580924	28580975	SRSF1|K562	51
chr1	28580146	28581146	gal4|hela|ENSG00000197989|EE	chr1	28580419	28580440	PTBP1|K562	21
chr1	28580146	28581146	gal4|hela|ENSG00000197989|EE	chr1	28581029	28581053	NOLC1|K562	24
chr1	28580146	28581146	gal4|hela|ENSG00000197989|EE	chr1	28580460	28580488	NOL12|HepG2	28
chr1	28580146	28581146	gal4|hela|ENSG00000197989|EE	chr1	28580460	28580501	SRSF1|HepG2	41
chr1	28580146	28581146	gal4|hela|ENSG00000197989|EE	chr1	28580922	28580964	DGCR8|K562	42
chr1	28580146	28581146	gal4|hela|ENSG00000197989|EE	chr1	28580447	28580510	RPS11|K562	63
chr1	28580146	28581146	gal4|hela|ENSG00000197989|EE	chr1	28581008	28581011	PTBP1|K562	3
chr1	28580146	28581146	gal4|hela|ENSG00000197989|EE	chr1	28580565	28580617	UCHL5|HepG2	52
chr1	28580146	28581146	gal4|hela|ENSG00000197989|EE	chr1	28580382	28580390	MTPAP|K562	8
chr1	28580146	28581146	gal4|hela|ENSG00000197989|EE	chr1	28580383	28580507	NSUN2|K562	124
chr1	28580146	28581146	gal4|hela|ENSG00000197989|EE	chr1	28581014	28581045	NOLC1|HepG2	31
chr1	28580146	28581146	gal4|hela|ENSG00000197989|EE	chr1	28580939	28580951	LSM11|K562	12
chr1	28580146	28581146	gal4|hela|ENSG00000197989|EE	chr1	28580988	28581002	SRSF9|HepG2	14
chr1	28580146	28581146	gal4|hela|ENSG00000197989|EE	chr1	28580451	28580523	SLTM|HepG2	72
chr1	28580146	28581146	gal4|hela|ENSG00000197989|EE	chr1	28580962	28581009	NKRF|HepG2	47
chr1	28580146	28581146	gal4|hela|ENSG00000197989|EE	chr1	28580382	28580437	TRA2A|HepG2	55
chr1	28580146	28581146	gal4|hela|ENSG00000197989|EE	chr1	28580966	28580969	DKC1|HepG2	3
chr1	28580146	28581146	gal4|hela|ENSG00000197989|EE	chr1	28580959	28580992	EIF3D|HepG2	33
chr1	28580146	28581146	gal4|hela|ENSG00000197989|EE	chr1	28580943	28581047	NONO|K562	104
chr1	28580146	28581146	gal4|hela|ENSG00000197989|EE	chr1	28580919	28580961	TRA2A|K562	42
chr1	28580146	28581146	gal4|hela|ENSG00000197989|EE	chr1	28580462	28580502	FTO|K562	40
chr1	28580146	28581146	gal4|hela|ENSG00000197989|EE	chr1	28580979	28580989	PTBP1|HepG2	10
chr1	28580146	28581146	gal4|hela|ENSG00000197989|EE	chr1	28581019	28581044	PTBP1|HepG2	25
chr1	28580146	28581146	gal4|hela|ENSG00000197989|EE	chr1	28581061	28581110	PRPF8|HepG2	49
chr1	28580146	28581146	gal4|hela|ENSG00000197989|EE	chr1	28580396	28580442	YBX3|K562	46
chr1	28580146	28581146	gal4|hela|ENSG00000197989|EE	chr1	28580815	28580874	HNRNPUL1|K562	59
chr1	28580146	28581146	gal4|hela|ENSG00000197989|EE	chr1	28580579	28580624	LIN28B|K562	45
chr1	28580146	28581146	gal4|hela|ENSG00000197989|EE	chr1	28580482	28580507	PTBP1|HepG2	25
chr1	28580146	28581146	gal4|hela|ENSG00000197989|EE	chr1	28580398	28580511	DDX3X|HepG2	113
chr1	28580146	28581146	gal4|hela|ENSG00000197989|EE	chr1	28580404	28580447	RBFOX2|HepG2	43
chr1	28580146	28581146	gal4|hela|ENSG00000197989|EE	chr1	28580449	28580516	SF3B1|K562	67
chr1	28580146	28581146	gal4|hela|ENSG00000197989|EE	chr1	28580460	28580484	NOLC1|K562	24
chr1	28580146	28581146	gal4|hela|ENSG00000197989|EE	chr1	28580399	28580434	TNRC6A|K562	35
chr1	28580146	28581146	gal4|hela|ENSG00000197989|EE	chr1	28580397	28580404	NOLC1|K562	7
chr1	28580146	28581146	gal4|hela|ENSG00000197989|EE	chr1	28580448	28580454	PTBP1|HepG2	6
chr1	28580146	28581146	gal4|hela|ENSG00000197989|EE	chr1	28580992	28581042	RPS3|HepG2	50
chr1	28580146	28581146	gal4|hela|ENSG00000197989|EE	chr1	28580971	28580977	DDX55|K562	6
chr1	28580146	28581146	gal4|hela|ENSG00000197989|EE	chr1	28580933	28580942	LIN28B|HepG2	9
chr1	28580146	28581146	gal4|hela|ENSG00000197989|EE	chr1	28580446	28580506	CPSF6|K562	60
chr1	28580146	28581146	gal4|hela|ENSG00000197989|EE	chr1	28580421	28580435	TROVE2|K562	14
chr1	28580146	28581146	gal4|hela|ENSG00000197989|EE	chr1	28580389	28580513	IGF2BP3|HepG2	124
chr1	28580146	28581146	gal4|hela|ENSG00000197989|EE	chr1	28580410	28580431	HNRNPC|HepG2	21
chr1	28580146	28581146	gal4|hela|ENSG00000197989|EE	chr1	28581011	28581047	LIN28B|K562	36
chr1	28580146	28581146	gal4|hela|ENSG00000197989|EE	chr1	28580449	28580476	TARDBP|K562	27
chr1	28580146	28581146	gal4|hela|ENSG00000197989|EE	chr1	28580378	28580428	AGO2|HEK293S	50
chr1	28580146	28581146	gal4|hela|ENSG00000197989|EE	chr1	28580411	28580434	SUPV3L1|HepG2	23
chr1	28580146	28581146	gal4|hela|ENSG00000197989|EE	chr1	28580960	28580971	ZRANB2|K562	11
chr1	28580146	28581146	gal4|hela|ENSG00000197989|EE	chr1	28580439	28580512	NSUN2|K562	73
chr1	28580146	28581146	gal4|hela|ENSG00000197989|EE	chr1	28580769	28580814	DDX6|HepG2	45
chr1	28580146	28581146	gal4|hela|ENSG00000197989|EE	chr1	28580991	28581012	PPIL4|K562	21
chr1	28580146	28581146	gal4|hela|ENSG00000197989|EE	chr1	28580999	28581043	LIN28B|K562	44
chr1	28580146	28581146	gal4|hela|ENSG00000197989|EE	chr1	28580985	28581003	HNRNPK|HepG2	18
chr1	28580146	28581146	gal4|hela|ENSG00000197989|EE	chr1	28580388	28580434	QKI|HepG2	46
chr1	28580146	28581146	gal4|hela|ENSG00000197989|EE	chr1	28580998	28581031	NCBP2|HepG2	33
chr1	28580146	28581146	gal4|hela|ENSG00000197989|EE	chr1	28580439	28580453	U2AF1|HepG2	14
chr1	28580146	28581146	gal4|hela|ENSG00000197989|EE	chr1	28581011	28581030	HNRNPL|K562	19
chr1	28580146	28581146	gal4|hela|ENSG00000197989|EE	chr1	28581069	28581087	BUD13|HepG2	18
chr1	28580146	28581146	gal4|hela|ENSG00000197989|EE	chr1	28580937	28580949	DKC1|HepG2	12
chr1	28580146	28581146	gal4|hela|ENSG00000197989|EE	chr1	28580379	28580382	SMNDC1|K562	3
chr1	28580146	28581146	gal4|hela|ENSG00000197989|EE	chr1	28580379	28580492	RBM15|HepG2	113
chr1	28580146	28581146	gal4|hela|ENSG00000197989|EE	chr1	28581138	28581178	SRSF1|HepG2	8
chr1	28580146	28581146	gal4|hela|ENSG00000197989|EE	chr1	28580455	28580487	ILF3|HepG2	32
chr1	28580146	28581146	gal4|hela|ENSG00000197989|EE	chr1	28580379	28580437	HNRNPU|HepG2	58
chr1	28580146	28581146	gal4|hela|ENSG00000197989|EE	chr1	28580939	28580964	FXR1|K562	25
chr1	28580146	28581146	gal4|hela|ENSG00000197989|EE	chr1	28580462	28580502	AUH|K562	40
chr1	28580146	28581146	gal4|hela|ENSG00000197989|EE	chr1	28580402	28580437	HNRNPL|K562	35
chr1	28580146	28581146	gal4|hela|ENSG00000197989|EE	chr1	28580378	28580488	PTBP1|HEK293T	110
chr1	28580146	28581146	gal4|hela|ENSG00000197989|EE	chr1	28580399	28580432	RBM22|K562	33
chr1	28580146	28581146	gal4|hela|ENSG00000197989|EE	chr1	28581005	28581043	DDX55|HepG2	38
chr1	28580146	28581146	gal4|hela|ENSG00000197989|EE	chr1	28581010	28581051	TROVE2|HepG2	41
chr1	28580146	28581146	gal4|hela|ENSG00000197989|EE	chr1	28580409	28580438	RPS3|K562	29
chr1	28580146	28581146	gal4|hela|ENSG00000197989|EE	chr1	28580449	28580502	DDX3X|K562	53
chr1	28580146	28581146	gal4|hela|ENSG00000197989|EE	chr1	28580433	28580438	HNRNPU|K562	5
chr1	28580146	28581146	gal4|hela|ENSG00000197989|EE	chr1	28580392	28580496	DGCR8|HepG2	104
chr1	28580146	28581146	gal4|hela|ENSG00000197989|EE	chr1	28581041	28581102	PRPF8|HepG2	61
chr1	28580146	28581146	gal4|hela|ENSG00000197989|EE	chr1	28580437	28580453	ZNF622|K562	16
chr1	28580146	28581146	gal4|hela|ENSG00000197989|EE	chr1	28580379	28580502	RBM22|K562	123
chr1	28580146	28581146	gal4|hela|ENSG00000197989|EE	chr1	28580939	28581004	NOLC1|K562	65
chr1	28580146	28581146	gal4|hela|ENSG00000197989|EE	chr1	28580450	28580510	EIF4G2|K562	60
chr1	28580146	28581146	gal4|hela|ENSG00000197989|EE	chr1	28581006	28581014	SRSF1|HepG2	8
chr1	28580146	28581146	gal4|hela|ENSG00000197989|EE	chr1	28580403	28580512	EIF4G2|K562	109
chr1	28580146	28581146	gal4|hela|ENSG00000197989|EE	chr1	28580941	28580950	XRCC6|HepG2	9
chr1	28580146	28581146	gal4|hela|ENSG00000197989|EE	chr1	28580441	28580497	LARP7|HepG2	56
chr1	28580146	28581146	gal4|hela|ENSG00000197989|EE	chr1	28580442	28580491	SF3B4|K562	49
chr1	28580146	28581146	gal4|hela|ENSG00000197989|EE	chr1	28580425	28580430	DKC1|HepG2	5
chr1	28580146	28581146	gal4|hela|ENSG00000197989|EE	chr1	28581004	28581026	SRSF1|HepG2	22
chr1	28580146	28581146	gal4|hela|ENSG00000197989|EE	chr1	28580378	28580448	DGCR8|HEK293T	70
chr1	28580146	28581146	gal4|hela|ENSG00000197989|EE	chr1	28580932	28580966	U2AF2|K562	34
chr1	28580146	28581146	gal4|hela|ENSG00000197989|EE	chr1	28580424	28580439	NPM1|K562	15
chr1	28580146	28581146	gal4|hela|ENSG00000197989|EE	chr1	28580454	28580458	DKC1|HepG2	4
chr1	28580146	28581146	gal4|hela|ENSG00000197989|EE	chr1	28580434	28580502	QKI|HepG2	68
chr1	28580146	28581146	gal4|hela|ENSG00000197989|EE	chr1	28581010	28581030	HNRNPM|HepG2	20
chr1	28580146	28581146	gal4|hela|ENSG00000197989|EE	chr1	28580505	28580511	BCCIP|HepG2	6
chr1	28580146	28581146	gal4|hela|ENSG00000197989|EE	chr1	28580385	28580438	HNRNPC|HepG2	53
chr1	28580146	28581146	gal4|hela|ENSG00000197989|EE	chr1	28580448	28580517	IGF2BP2|K562	69
chr1	28580146	28581146	gal4|hela|ENSG00000197989|EE	chr1	28580402	28580424	PPIL4|K562	22
chr1	28580146	28581146	gal4|hela|ENSG00000197989|EE	chr1	28580447	28580505	METAP2|K562	58
chr1	28580146	28581146	gal4|hela|ENSG00000197989|EE	chr1	28581009	28581020	PTBP1|HepG2	11
chr1	28580146	28581146	gal4|hela|ENSG00000197989|EE	chr1	28580422	28580435	XRCC6|HepG2	13
chr1	28580146	28581146	gal4|hela|ENSG00000197989|EE	chr1	28580446	28580499	TRA2A|HepG2	53
chr1	28580146	28581146	gal4|hela|ENSG00000197989|EE	chr1	28580422	28580562	HNRNPM|K562	140
chr1	28580146	28581146	gal4|hela|ENSG00000197989|EE	chr1	28581007	28581051	XRCC6|K562	44
chr1	28580146	28581146	gal4|hela|ENSG00000197989|EE	chr1	28580459	28580501	BUD13|HepG2	42
chr1	28580146	28581146	gal4|hela|ENSG00000197989|EE	chr1	28580946	28581042	U2AF2|K562	96
chr1	28580146	28581146	gal4|hela|ENSG00000197989|EE	chr1	28580379	28580420	QKI|HepG2	41
chr1	28580146	28581146	gal4|hela|ENSG00000197989|EE	chr1	28580983	28580998	HNRNPU|HepG2	15
chr1	28580146	28581146	gal4|hela|ENSG00000197989|EE	chr1	28581012	28581045	LARP4|HepG2	33
chr1	28580146	28581146	gal4|hela|ENSG00000197989|EE	chr1	28580961	28580977	CPSF6|K562	16
chr1	28580146	28581146	gal4|hela|ENSG00000197989|EE	chr1	28580272	28580286	EFTUD2|K562	14
chr1	28580146	28581146	gal4|hela|ENSG00000197989|EE	chr1	28580927	28580953	SBDS|K562	26
chr1	28580146	28581146	gal4|hela|ENSG00000197989|EE	chr1	28580967	28580982	HNRNPUL1|K562	15
chr1	28580146	28581146	gal4|hela|ENSG00000197989|EE	chr1	28580409	28580435	RPS3|HepG2	26
chr1	28580146	28581146	gal4|hela|ENSG00000197989|EE	chr1	28580926	28580962	NKRF|HepG2	36
chr1	28580146	28581146	gal4|hela|ENSG00000197989|EE	chr1	28580405	28580435	EIF3D|HepG2	30
chr1	28580146	28581146	gal4|hela|ENSG00000197989|EE	chr1	28581000	28581008	NOLC1|HepG2	8
chr1	28580146	28581146	gal4|hela|ENSG00000197989|EE	chr1	28580449	28580506	FUBP3|HepG2	57
chr1	28580146	28581146	gal4|hela|ENSG00000197989|EE	chr1	28580962	28581051	RBM27|K562	89
chr1	28580146	28581146	gal4|hela|ENSG00000197989|EE	chr1	28580458	28580516	RBM27|K562	58
chr1	28580146	28581146	gal4|hela|ENSG00000197989|EE	chr1	28580471	28580506	PTBP1|K562	35
chr1	28580146	28581146	gal4|hela|ENSG00000197989|EE	chr1	28580952	28580985	DDX42|K562	33
chr1	28580146	28581146	gal4|hela|ENSG00000197989|EE	chr1	28580389	28580439	CSTF2T|HepG2	50
chr1	28580146	28581146	gal4|hela|ENSG00000197989|EE	chr1	28580960	28580982	UCHL5|K562	22
chr1	28580146	28581146	gal4|hela|ENSG00000197989|EE	chr1	28580420	28580436	CSTF2T|K562	16
chr1	28580146	28581146	gal4|hela|ENSG00000197989|EE	chr1	28581010	28581051	SF3A3|HepG2	41
chr1	28580146	28581146	gal4|hela|ENSG00000197989|EE	chr1	28580959	28581000	PTBP1|K562	41
chr1	28580146	28581146	gal4|hela|ENSG00000197989|EE	chr1	28581045	28581053	TRA2A|K562	8
chr1	28580146	28581146	gal4|hela|ENSG00000197989|EE	chr1	28580394	28580412	NPM1|K562	18
chr1	28580146	28581146	gal4|hela|ENSG00000197989|EE	chr1	28580983	28581004	LSM11|K562	21
chr1	28580146	28581146	gal4|hela|ENSG00000197989|EE	chr1	28581133	28581171	IGF2BP2|K562	13
chr1	28580146	28581146	gal4|hela|ENSG00000197989|EE	chr1	28581003	28581040	POLR2G|HepG2	37
chr1	28580146	28581146	gal4|hela|ENSG00000197989|EE	chr1	28580378	28580408	FMR1|HEK293	30
chr1	28580146	28581146	gal4|hela|ENSG00000197989|EE	chr1	28580469	28580516	FAM120A|HepG2	47
chr1	28580146	28581146	gal4|hela|ENSG00000197989|EE	chr1	28580382	28580391	PTBP1|K562	9
chr1	28580146	28581146	gal4|hela|ENSG00000197989|EE	chr1	28580378	28580408	PTBP1|HEK293T	30
chr1	28580146	28581146	gal4|hela|ENSG00000197989|EE	chr1	28580978	28581050	BCCIP|HepG2	72
chr1	28580146	28581146	gal4|hela|ENSG00000197989|EE	chr1	28580461	28580502	U2AF1|K562	41
chr1	28580146	28581146	gal4|hela|ENSG00000197989|EE	chr1	28580380	28580424	NPM1|K562	44
chr1	28580146	28581146	gal4|hela|ENSG00000197989|EE	chr1	28580448	28580500	DDX3X|HepG2	52
chr1	28580146	28581146	gal4|hela|ENSG00000197989|EE	chr1	28580407	28580412	PTBP1|HepG2	5
chr1	28580146	28581146	gal4|hela|ENSG00000197989|EE	chr1	28580379	28580441	LARP7|HepG2	62
chr1	28580146	28581146	gal4|hela|ENSG00000197989|EE	chr1	28580449	28580453	NOLC1|HepG2	4
chr1	28580146	28581146	gal4|hela|ENSG00000197989|EE	chr1	28580946	28580982	U2AF1|HepG2	36
chr1	28580146	28581146	gal4|hela|ENSG00000197989|EE	chr1	28580448	28580506	RPS3|K562	58
chr1	28580146	28581146	gal4|hela|ENSG00000197989|EE	chr1	28580624	28580660	BUD13|K562	36
chr1	28580146	28581146	gal4|hela|ENSG00000197989|EE	chr1	28580986	28580994	HNRNPU|HepG2	8
chr1	28580146	28581146	gal4|hela|ENSG00000197989|EE	chr1	28581005	28581014	XRN2|K562	9
chr1	28580146	28581146	gal4|hela|ENSG00000197989|EE	chr1	28580395	28580446	DDX55|K562	51
chr1	28580146	28581146	gal4|hela|ENSG00000197989|EE	chr1	28580391	28580478	HNRNPK|HepG2	87
chr1	28580146	28581146	gal4|hela|ENSG00000197989|EE	chr1	28581006	28581051	SF3B4|K562	45
chr1	28580146	28581146	gal4|hela|ENSG00000197989|EE	chr1	28580439	28580440	DKC1|HepG2	1
chr1	28580146	28581146	gal4|hela|ENSG00000197989|EE	chr1	28580989	28581004	TRA2A|K562	15
chr1	28580146	28581146	gal4|hela|ENSG00000197989|EE	chr1	28580806	28580848	TAF15|K562	42
chr1	28580146	28581146	gal4|hela|ENSG00000197989|EE	chr1	28580454	28580518	DDX55|HepG2	64
chr1	28580146	28581146	gal4|hela|ENSG00000197989|EE	chr1	28580785	28580833	HNRNPU|K562	48
chr1	28580146	28581146	gal4|hela|ENSG00000197989|EE	chr1	28580920	28580959	XRCC6|K562	39
chr1	28580146	28581146	gal4|hela|ENSG00000197989|EE	chr1	28580980	28581014	HNRNPL|HepG2	34
chr1	28580146	28581146	gal4|hela|ENSG00000197989|EE	chr1	28580398	28580433	SF3B4|K562	35
chr1	28580146	28581146	gal4|hela|ENSG00000197989|EE	chr1	28580466	28580507	SMNDC1|HepG2	41
chr1	28580146	28581146	gal4|hela|ENSG00000197989|EE	chr1	28580378	28580382	SMNDC1|K562	4
chr1	28580146	28581146	gal4|hela|ENSG00000197989|EE	chr1	28580919	28580953	EXOSC5|K562	34
chr1	28580146	28581146	gal4|hela|ENSG00000197989|EE	chr1	28580923	28581022	SRSF7|HepG2	99
chr1	28580146	28581146	gal4|hela|ENSG00000197989|EE	chr1	28580394	28580413	TBRG4|HepG2	19
chr1	28580146	28581146	gal4|hela|ENSG00000197989|EE	chr1	28580387	28580420	EIF3D|HepG2	33
chr1	28580146	28581146	gal4|hela|ENSG00000197989|EE	chr1	28580985	28581000	PTBP1|K562	15
chr1	28580146	28581146	gal4|hela|ENSG00000197989|EE	chr1	28580388	28580407	LARP4|HepG2	19
chr1	28580146	28581146	gal4|hela|ENSG00000197989|EE	chr1	28580378	28580494	LIN28B|HepG2	116
chr1	28580146	28581146	gal4|hela|ENSG00000197989|EE	chr1	28580959	28580989	SF3B4|K562	30
chr1	28580146	28581146	gal4|hela|ENSG00000197989|EE	chr1	28580977	28581050	HNRNPK|HepG2	73
chr1	28580146	28581146	gal4|hela|ENSG00000197989|EE	chr1	28580431	28580435	NOLC1|HepG2	4
chr1	28580146	28581146	gal4|hela|ENSG00000197989|EE	chr1	28580973	28581031	LARP4|K562	58
chr1	28580146	28581146	gal4|hela|ENSG00000197989|EE	chr1	28580389	28580445	IGF2BP1|HepG2	56
chr1	28580146	28581146	gal4|hela|ENSG00000197989|EE	chr1	28580962	28580999	FTO|K562	37
chr1	28580146	28581146	gal4|hela|ENSG00000197989|EE	chr1	28580938	28580991	DGCR8|HepG2	53
chr1	28580146	28581146	gal4|hela|ENSG00000197989|EE	chr1	28581014	28581054	IGF2BP1|K562	40
chr1	28580146	28581146	gal4|hela|ENSG00000197989|EE	chr1	28581008	28581012	DKC1|HepG2	4
chr1	28580146	28581146	gal4|hela|ENSG00000197989|EE	chr1	28580948	28580952	XRN2|K562	4
chr1	28580146	28581146	gal4|hela|ENSG00000197989|EE	chr1	28580386	28580446	TRA2A|HepG2	60
chr1	28580146	28581146	gal4|hela|ENSG00000197989|EE	chr1	28580445	28580447	ZRANB2|K562	2
chr1	28580146	28581146	gal4|hela|ENSG00000197989|EE	chr1	28580961	28580997	RBFOX2|K562	36
chr1	28580146	28581146	gal4|hela|ENSG00000197989|EE	chr1	28580923	28580959	SUPV3L1|HepG2	36
chr1	28580146	28581146	gal4|hela|ENSG00000197989|EE	chr1	28580455	28580500	TBRG4|HepG2	45
chr1	28580146	28581146	gal4|hela|ENSG00000197989|EE	chr1	28580461	28580494	HNRNPK|HepG2	33
chr1	28580146	28581146	gal4|hela|ENSG00000197989|EE	chr1	28580438	28580489	UCHL5|HepG2	51
chr1	28580146	28581146	gal4|hela|ENSG00000197989|EE	chr1	28580957	28581048	DDX6|K562	91
chr1	28580146	28581146	gal4|hela|ENSG00000197989|EE	chr1	28581010	28581021	HNRNPUL1|K562	11
chr1	28580146	28581146	gal4|hela|ENSG00000197989|EE	chr1	28581106	28581144	SRSF7|K562	38
chr1	28580146	28581146	gal4|hela|ENSG00000197989|EE	chr1	28580404	28580428	AGGF1|HepG2	24
chr1	28580146	28581146	gal4|hela|ENSG00000197989|EE	chr1	28580384	28580444	FASTKD2|HepG2	60
chr1	28580146	28581146	gal4|hela|ENSG00000197989|EE	chr1	28580423	28580439	LARP4|HepG2	16
chr1	28580146	28581146	gal4|hela|ENSG00000197989|EE	chr1	28580505	28580512	U2AF1|HepG2	7
chr1	28580146	28581146	gal4|hela|ENSG00000197989|EE	chr1	28580409	28580444	SRSF1|HepG2	35
chr1	28580146	28581146	gal4|hela|ENSG00000197989|EE	chr1	28580437	28580497	RBFOX2|K562	60
chr1	28580146	28581146	gal4|hela|ENSG00000197989|EE	chr1	28580392	28580508	LIN28B|HepG2	116
chr1	28580146	28581146	gal4|hela|ENSG00000197989|EE	chr1	28581016	28581037	HNRNPL|HepG2	21
chr1	28580146	28581146	gal4|hela|ENSG00000197989|EE	chr1	28580949	28580979	LARP7|HepG2	30
chr1	28580146	28581146	gal4|hela|ENSG00000197989|EE	chr1	28580930	28580963	NKRF|HepG2	33
chr1	28580146	28581146	gal4|hela|ENSG00000197989|EE	chr1	28580997	28581043	RBFOX2|K562	46
chr1	28580146	28581146	gal4|hela|ENSG00000197989|EE	chr1	28580421	28580436	FXR1|K562	15
chr1	28580146	28581146	gal4|hela|ENSG00000197989|EE	chr1	28580921	28580966	CSTF2|HepG2	45
chr1	28580146	28581146	gal4|hela|ENSG00000197989|EE	chr1	28580442	28580510	RBM15|HepG2	68
chr1	28580146	28581146	gal4|hela|ENSG00000197989|EE	chr1	28580575	28580615	SUB1|HepG2	40
chr1	28580146	28581146	gal4|hela|ENSG00000197989|EE	chr1	28580569	28580597	LSM11|HepG2	28
chr1	28580146	28581146	gal4|hela|ENSG00000197989|EE	chr1	28580393	28580429	FTO|K562	36
chr1	28580146	28581146	gal4|hela|ENSG00000197989|EE	chr1	28580425	28580501	SF3B4|HepG2	76
chr1	28580146	28581146	gal4|hela|ENSG00000197989|EE	chr1	28580937	28580970	GRSF1|HepG2	33
chr1	28580146	28581146	gal4|hela|ENSG00000197989|EE	chr1	28580937	28581041	YWHAG|K562	104
chr1	28580146	28581146	gal4|hela|ENSG00000197989|EE	chr1	28580442	28580505	DDX6|K562	63
chr1	28580146	28581146	gal4|hela|ENSG00000197989|EE	chr1	28580578	28580606	AGGF1|HepG2	28
chr1	28580146	28581146	gal4|hela|ENSG00000197989|EE	chr1	28580443	28580454	DKC1|HepG2	11
chr1	28580146	28581146	gal4|hela|ENSG00000197989|EE	chr1	28580448	28580507	DHX30|HepG2	59
chr1	28580146	28581146	gal4|hela|ENSG00000197989|EE	chr1	28580919	28580976	HLTF|K562	57
chr1	28580146	28581146	gal4|hela|ENSG00000197989|EE	chr1	28581025	28581046	SMNDC1|HepG2	21
chr1	28580146	28581146	gal4|hela|ENSG00000197989|EE	chr1	28580383	28580438	BCCIP|HepG2	55
chr1	28580146	28581146	gal4|hela|ENSG00000197989|EE	chr1	28580421	28580439	NOL12|HepG2	18
chr1	28580146	28581146	gal4|hela|ENSG00000197989|EE	chr1	28580558	28580565	PPIG|HepG2	7
chr1	28580146	28581146	gal4|hela|ENSG00000197989|EE	chr1	28580446	28580465	QKI|K562	19
chr1	28580146	28581146	gal4|hela|ENSG00000197989|EE	chr1	28580436	28580450	UCHL5|K562	14
chr1	28580146	28581146	gal4|hela|ENSG00000197989|EE	chr1	28580919	28580925	HNRNPA1|K562	6
chr1	28580146	28581146	gal4|hela|ENSG00000197989|EE	chr1	28580428	28580432	NCBP2|K562	4
chr1	28580146	28581146	gal4|hela|ENSG00000197989|EE	chr1	28581011	28581049	TBRG4|HepG2	38
chr1	28580146	28581146	gal4|hela|ENSG00000197989|EE	chr1	28580390	28580433	DDX3X|K562	43
chr1	28580146	28581146	gal4|hela|ENSG00000197989|EE	chr1	28581057	28581080	XRN2|K562	23
chr1	28580146	28581146	gal4|hela|ENSG00000197989|EE	chr1	28580469	28580472	NOLC1|HepG2	3
chr1	28580146	28581146	gal4|hela|ENSG00000197989|EE	chr1	28580464	28580499	LARP7|K562	35
chr1	28580146	28581146	gal4|hela|ENSG00000197989|EE	chr1	28580465	28580498	RPS11|K562	33
chr1	28580146	28581146	gal4|hela|ENSG00000197989|EE	chr1	28580922	28580956	NOLC1|HepG2	34
chr1	28580146	28581146	gal4|hela|ENSG00000197989|EE	chr1	28580920	28580959	PPIL4|K562	39
chr1	28580146	28581146	gal4|hela|ENSG00000197989|EE	chr1	28580919	28580926	GNL3|K562	7
chr1	28580146	28581146	gal4|hela|ENSG00000197989|EE	chr1	28580391	28580416	HNRNPU|HepG2	25
chr1	28580146	28581146	gal4|hela|ENSG00000197989|EE	chr1	28580931	28580959	EIF3D|HepG2	28
chr1	28580146	28581146	gal4|hela|ENSG00000197989|EE	chr1	28580982	28581050	UCHL5|K562	68
chr1	28580146	28581146	gal4|hela|ENSG00000197989|EE	chr1	28580388	28580439	SBDS|K562	51
chr1	28580146	28581146	gal4|hela|ENSG00000197989|EE	chr1	28580584	28580603	LARP4|HepG2	19
chr1	28580146	28581146	gal4|hela|ENSG00000197989|EE	chr1	28580387	28580448	FASTKD2|K562	61
chr1	28580146	28581146	gal4|hela|ENSG00000197989|EE	chr1	28580459	28580489	TAF15|K562	30
chr1	28580146	28581146	gal4|hela|ENSG00000197989|EE	chr1	28580995	28581053	SERBP1|K562	58
chr1	28580146	28581146	gal4|hela|ENSG00000197989|EE	chr1	28580946	28581046	EIF4G2|K562	100
chr1	28580146	28581146	gal4|hela|ENSG00000197989|EE	chr1	28580398	28580416	SND1|HepG2	18
chr1	28580146	28581146	gal4|hela|ENSG00000197989|EE	chr1	28580467	28580485	LSM11|HepG2	18
chr1	28580146	28581146	gal4|hela|ENSG00000197989|EE	chr1	28580940	28580959	ZRANB2|K562	19
chr1	28580146	28581146	gal4|hela|ENSG00000197989|EE	chr1	28580922	28580956	XRCC6|HepG2	34
chr1	28580146	28581146	gal4|hela|ENSG00000197989|EE	chr1	28580428	28580437	DDX55|K562	9
chr1	28580146	28581146	gal4|hela|ENSG00000197989|EE	chr1	28580449	28580505	TROVE2|K562	56
chr1	28580146	28581146	gal4|hela|ENSG00000197989|EE	chr1	28580450	28580471	PPIL4|K562	21
chr1	28580146	28581146	gal4|hela|ENSG00000197989|EE	chr1	28580472	28580514	PUM2|K562	42
chr1	28580146	28581146	gal4|hela|ENSG00000197989|EE	chr1	28580994	28581050	RPS3|K562	56
chr1	28580146	28581146	gal4|hela|ENSG00000197989|EE	chr1	28581010	28581050	NCBP2|K562	40
chr1	28580146	28581146	gal4|hela|ENSG00000197989|EE	chr1	28581021	28581046	PTBP1|HepG2	25
chr1	28580146	28581146	gal4|hela|ENSG00000197989|EE	chr1	28580456	28580508	GTF2F1|HepG2	52
chr1	28580146	28581146	gal4|hela|ENSG00000197989|EE	chr1	28581021	28581047	HNRNPUL1|K562	26
chr1	28580146	28581146	gal4|hela|ENSG00000197989|EE	chr1	28580935	28580946	RPS11|K562	11
chr1	28580146	28581146	gal4|hela|ENSG00000197989|EE	chr1	28580927	28580984	AKAP8L|K562	57
chr1	28580146	28581146	gal4|hela|ENSG00000197989|EE	chr1	28581012	28581016	SMNDC1|K562	4
chr1	28580146	28581146	gal4|hela|ENSG00000197989|EE	chr1	28580381	28580442	DROSHA|K562	61
chr1	28580146	28581146	gal4|hela|ENSG00000197989|EE	chr1	28580466	28580486	EIF3H|HepG2	20
chr1	28580146	28581146	gal4|hela|ENSG00000197989|EE	chr1	28580380	28580422	TBRG4|K562	42
chr1	28580146	28581146	gal4|hela|ENSG00000197989|EE	chr1	28580388	28580441	XPO5|HepG2	53
chr1	28580146	28581146	gal4|hela|ENSG00000197989|EE	chr1	28580967	28580979	PUM2|K562	12
chr1	28580146	28581146	gal4|hela|ENSG00000197989|EE	chr1	28580996	28581011	TROVE2|K562	15
chr1	28580146	28581146	gal4|hela|ENSG00000197989|EE	chr1	28580942	28580962	TAF15|HepG2	20
chr1	28580146	28581146	gal4|hela|ENSG00000197989|EE	chr1	28580958	28580983	LSM11|K562	25
chr1	28580146	28581146	gal4|hela|ENSG00000197989|EE	chr1	28581014	28581040	LSM11|K562	26
chr1	28580146	28581146	gal4|hela|ENSG00000197989|EE	chr1	28580438	28580449	SND1|K562	11
chr1	28580146	28581146	gal4|hela|ENSG00000197989|EE	chr1	28580379	28580427	FAM120A|K562	48
chr1	28580146	28581146	gal4|hela|ENSG00000197989|EE	chr1	28580426	28580442	NCBP2|K562	16
chr1	28580146	28581146	gal4|hela|ENSG00000197989|EE	chr1	28580987	28581004	LARP7|K562	17
chr1	28580146	28581146	gal4|hela|ENSG00000197989|EE	chr1	28580383	28580401	SF3B4|HepG2	18
chr1	28580146	28581146	gal4|hela|ENSG00000197989|EE	chr1	28581045	28581052	NOLC1|HepG2	7
chr1	28580146	28581146	gal4|hela|ENSG00000197989|EE	chr1	28580505	28580512	AUH|HepG2	7
chr1	28580146	28581146	gal4|hela|ENSG00000197989|EE	chr1	28580387	28580436	YWHAG|K562	49
chr1	28580146	28581146	gal4|hela|ENSG00000197989|EE	chr1	28580456	28580464	NOLC1|HepG2	8
chr1	28580146	28581146	gal4|hela|ENSG00000197989|EE	chr1	28580945	28580964	AGGF1|K562	19
chr1	28580146	28581146	gal4|hela|ENSG00000197989|EE	chr1	28580450	28580512	MTPAP|K562	62
chr1	28580146	28581146	gal4|hela|ENSG00000197989|EE	chr1	28581017	28581033	KHSRP|K562	16
chr1	28580146	28581146	gal4|hela|ENSG00000197989|EE	chr1	28580923	28580975	DHX30|HepG2	52
chr1	28580146	28581146	gal4|hela|ENSG00000197989|EE	chr1	28580439	28580456	TBRG4|K562	17
chr1	28580146	28581146	gal4|hela|ENSG00000197989|EE	chr1	28580978	28580998	SMNDC1|HepG2	20
chr1	28580146	28581146	gal4|hela|ENSG00000197989|EE	chr1	28580437	28580503	TRA2A|HepG2	66
chr1	28580146	28581146	gal4|hela|ENSG00000197989|EE	chr1	28580466	28580490	SRSF7|HepG2	24
chr1	28580146	28581146	gal4|hela|ENSG00000197989|EE	chr1	28581012	28581057	HNRNPK|K562	45
chr1	28580146	28581146	gal4|hela|ENSG00000197989|EE	chr1	28580402	28580422	TROVE2|K562	20
chr1	28580146	28581146	gal4|hela|ENSG00000197989|EE	chr1	28580961	28580986	AUH|HepG2	25
chr1	28580146	28581146	gal4|hela|ENSG00000197989|EE	chr1	28580935	28580998	SND1|HepG2	63
chr1	28580146	28581146	gal4|hela|ENSG00000197989|EE	chr1	28580964	28580983	PTBP1|K562	19
chr1	28580146	28581146	gal4|hela|ENSG00000197989|EE	chr1	28580427	28580511	UCHL5|HepG2	84
chr1	28580146	28581146	gal4|hela|ENSG00000197989|EE	chr1	28580963	28581035	SMNDC1|K562	72
chr1	28580146	28581146	gal4|hela|ENSG00000197989|EE	chr1	28580967	28581001	BUD13|HepG2	34
chr1	28580146	28581146	gal4|hela|ENSG00000197989|EE	chr1	28580439	28580492	GTF2F1|K562	53
chr1	28580146	28581146	gal4|hela|ENSG00000197989|EE	chr1	28580973	28580979	DKC1|HepG2	6
chr1	28580146	28581146	gal4|hela|ENSG00000197989|EE	chr1	28581004	28581037	SF3B1|K562	33
chr1	28580146	28581146	gal4|hela|ENSG00000197989|EE	chr1	28580419	28580441	NOLC1|K562	22
chr1	28580146	28581146	gal4|hela|ENSG00000197989|EE	chr1	28580387	28580452	GEMIN5|K562	65
chr1	28580146	28581146	gal4|hela|ENSG00000197989|EE	chr1	28580391	28580439	NKRF|HepG2	48
chr1	28580146	28581146	gal4|hela|ENSG00000197989|EE	chr1	28580942	28580953	XRCC6|K562	11
chr1	28580146	28581146	gal4|hela|ENSG00000197989|EE	chr1	28580919	28580924	PTBP1|K562	5
chr1	28580146	28581146	gal4|hela|ENSG00000197989|EE	chr1	28580380	28580449	DDX3X|K562	69
chr1	28580146	28581146	gal4|hela|ENSG00000197989|EE	chr1	28580924	28580966	QKI|K562	42
chr1	28580146	28581146	gal4|hela|ENSG00000197989|EE	chr1	28580921	28580978	UPF1|K562	57
chr1	28580146	28581146	gal4|hela|ENSG00000197989|EE	chr1	28580441	28580508	METAP2|K562	67
chr1	28580146	28581146	gal4|hela|ENSG00000197989|EE	chr1	28580447	28580524	RBFOX2|HepG2	77
chr1	28580146	28581146	gal4|hela|ENSG00000197989|EE	chr1	28580976	28581029	HLTF|K562	53
chr1	28580146	28581146	gal4|hela|ENSG00000197989|EE	chr1	28580975	28581011	SF3B4|HepG2	36
chr1	28580146	28581146	gal4|hela|ENSG00000197989|EE	chr1	28580420	28580439	EIF3D|HepG2	19
chr1	28580146	28581146	gal4|hela|ENSG00000197989|EE	chr1	28580991	28581046	DDX24|K562	55
chr1	28580146	28581146	gal4|hela|ENSG00000197989|EE	chr1	28580442	28580487	NKRF|HepG2	45
chr1	28580146	28581146	gal4|hela|ENSG00000197989|EE	chr1	28580372	28580441	U2AF2|HepG2	69
chr1	28580146	28581146	gal4|hela|ENSG00000197989|EE	chr1	28580378	28580448	NOP56|HEK293	70
chr1	28580146	28581146	gal4|hela|ENSG00000197989|EE	chr1	28580439	28580500	FXR1|K562	61
chr1	28580146	28581146	gal4|hela|ENSG00000197989|EE	chr1	28580445	28580504	UPF1|K562	59
chr1	28580146	28581146	gal4|hela|ENSG00000197989|EE	chr1	28580386	28580449	U2AF2|HepG2	63
chr1	28580146	28581146	gal4|hela|ENSG00000197989|EE	chr1	28580973	28580996	TAF15|K562	23
chr1	28580146	28581146	gal4|hela|ENSG00000197989|EE	chr1	28580451	28580469	ZRANB2|K562	18
chr1	28580146	28581146	gal4|hela|ENSG00000197989|EE	chr1	28581008	28581014	NOLC1|HepG2	6
chr1	28580146	28581146	gal4|hela|ENSG00000197989|EE	chr1	28580420	28580426	SMNDC1|K562	6
chr1	28580146	28581146	gal4|hela|ENSG00000197989|EE	chr1	28580379	28580388	HNRNPUL1|K562	9
chr1	28580146	28581146	gal4|hela|ENSG00000197989|EE	chr1	28580393	28580431	UCHL5|K562	38
chr1	28580146	28581146	gal4|hela|ENSG00000197989|EE	chr1	28580438	28580504	LSM11|K562	66
chr1	28580146	28581146	gal4|hela|ENSG00000197989|EE	chr1	28580960	28580973	ZRANB2|K562	13
chr1	28580146	28581146	gal4|hela|ENSG00000197989|EE	chr1	28580398	28580419	SF3A3|HepG2	21
chr1	28580146	28581146	gal4|hela|ENSG00000197989|EE	chr1	28580381	28580437	LSM11|K562	56
chr1	28580146	28581146	gal4|hela|ENSG00000197989|EE	chr1	28580973	28581046	GPKOW|K562	73
chr1	28580146	28581146	gal4|hela|ENSG00000197989|EE	chr1	28580447	28580462	NOL12|HepG2	15
chr1	28580146	28581146	gal4|hela|ENSG00000197989|EE	chr1	28580403	28580419	NONO|K562	16
chr1	28580146	28581146	gal4|hela|ENSG00000197989|EE	chr1	28580395	28580444	YBX3|K562	49
chr1	28580146	28581146	gal4|hela|ENSG00000197989|EE	chr1	28580976	28580980	BUD13|K562	4
chr1	28580146	28581146	gal4|hela|ENSG00000197989|EE	chr1	28580411	28580477	SAFB2|K562	66
chr1	28580146	28581146	gal4|hela|ENSG00000197989|EE	chr1	28580388	28580443	YWHAG|K562	55
chr1	28580146	28581146	gal4|hela|ENSG00000197989|EE	chr1	28580980	28581014	RBM5|HepG2	34
chr1	28580146	28581146	gal4|hela|ENSG00000197989|EE	chr1	28580443	28580510	GRWD1|HepG2	67
chr1	28580146	28581146	gal4|hela|ENSG00000197989|EE	chr1	28580453	28580511	TIA1|K562	58
chr1	28580146	28581146	gal4|hela|ENSG00000197989|EE	chr1	28580492	28580508	TROVE2|K562	16
chr1	28580146	28581146	gal4|hela|ENSG00000197989|EE	chr1	28580957	28580992	METAP2|K562	35
chr1	28580146	28581146	gal4|hela|ENSG00000197989|EE	chr1	28580381	28580425	SND1|K562	44
chr1	28580146	28581146	gal4|hela|ENSG00000197989|EE	chr1	28581009	28581044	U2AF1|HepG2	35
chr1	28580146	28581146	gal4|hela|ENSG00000197989|EE	chr1	28580422	28580435	TRA2A|K562	13
chr1	28580146	28581146	gal4|hela|ENSG00000197989|EE	chr1	28580498	28580511	PTBP1|HepG2	13
chr1	28580146	28581146	gal4|hela|ENSG00000197989|EE	chr1	28580988	28581012	DDX55|K562	24
chr1	28580146	28581146	gal4|hela|ENSG00000197989|EE	chr1	28580391	28580440	GEMIN5|K562	49
chr1	28580146	28581146	gal4|hela|ENSG00000197989|EE	chr1	28580389	28580448	IGF2BP2|K562	59
chr1	28580146	28581146	gal4|hela|ENSG00000197989|EE	chr1	28580446	28580502	TRA2A|K562	56
chr1	28580146	28581146	gal4|hela|ENSG00000197989|EE	chr1	28581031	28581053	FXR1|K562	22
chr1	28580146	28581146	gal4|hela|ENSG00000197989|EE	chr1	28580930	28580956	PPIL4|K562	26
chr1	28580146	28581146	gal4|hela|ENSG00000197989|EE	chr1	28580472	28580475	NOLC1|HepG2	3
chr1	28580146	28581146	gal4|hela|ENSG00000197989|EE	chr1	28580986	28581049	FASTKD2|K562	63
chr1	28580146	28581146	gal4|hela|ENSG00000197989|EE	chr1	28580378	28580488	CSTF2|HeLa	110
chr1	28580146	28581146	gal4|hela|ENSG00000197989|EE	chr1	28581011	28581051	NKRF|HepG2	40
chr1	28580146	28581146	gal4|hela|ENSG00000197989|EE	chr1	28580426	28580437	RBFOX2|K562	11
chr1	28580146	28581146	gal4|hela|ENSG00000197989|EE	chr1	28581012	28581048	DKC1|HepG2	36
chr1	28580146	28581146	gal4|hela|ENSG00000197989|EE	chr1	28580385	28580503	LARP4|K562	118
chr1	28580146	28581146	gal4|hela|ENSG00000197989|EE	chr1	28580390	28580447	METAP2|K562	57
chr1	28580146	28581146	gal4|hela|ENSG00000197989|EE	chr1	28581030	28581045	TRA2A|K562	15
chr1	28580146	28581146	gal4|hela|ENSG00000197989|EE	chr1	28580356	28580424	PRPF8|K562	68
chr1	28580146	28581146	gal4|hela|ENSG00000197989|EE	chr1	28580393	28580442	AUH|K562	49
chr1	28580146	28581146	gal4|hela|ENSG00000197989|EE	chr1	28580436	28580442	NOLC1|HepG2	6
chr1	28580146	28581146	gal4|hela|ENSG00000197989|EE	chr1	28580404	28580420	FXR1|K562	16
chr1	28580146	28581146	gal4|hela|ENSG00000197989|EE	chr1	28580385	28580498	SUGP2|HepG2	113
chr1	28580146	28581146	gal4|hela|ENSG00000197989|EE	chr1	28580942	28580994	U2AF1|K562	52
chr1	28580146	28581146	gal4|hela|ENSG00000197989|EE	chr1	28581013	28581047	XRCC6|HepG2	34
chr1	28580146	28581146	gal4|hela|ENSG00000197989|EE	chr1	28581048	28581052	DKC1|HepG2	4
chr1	28580146	28581146	gal4|hela|ENSG00000197989|EE	chr1	28580402	28580423	PTBP1|K562	21
chr1	28580146	28581146	gal4|hela|ENSG00000197989|EE	chr1	28581010	28581051	MTPAP|K562	41
chr1	28580146	28581146	gal4|hela|ENSG00000197989|EE	chr1	28580574	28580619	UCHL5|K562	45
chr1	28580146	28581146	gal4|hela|ENSG00000197989|EE	chr1	28581012	28581046	NOLC1|HepG2	34
chr1	28580146	28581146	gal4|hela|ENSG00000197989|EE	chr1	28580477	28580491	SBDS|K562	14
chr1	28580146	28581146	gal4|hela|ENSG00000197989|EE	chr1	28580384	28580419	GTF2F1|K562	35
chr1	28580146	28581146	gal4|hela|ENSG00000197989|EE	chr1	28580711	28580739	HNRNPUL1|K562	28
chr1	28580146	28581146	gal4|hela|ENSG00000197989|EE	chr1	28580929	28580957	LIN28B|K562	28
chr1	28580146	28581146	gal4|hela|ENSG00000197989|EE	chr1	28580385	28580422	XRCC6|K562	37
chr1	28580146	28581146	gal4|hela|ENSG00000197989|EE	chr1	28580446	28580504	DDX55|K562	58
chr1	28580146	28581146	gal4|hela|ENSG00000197989|EE	chr1	28580982	28581018	PPIG|HepG2	36
chr1	28580146	28581146	gal4|hela|ENSG00000197989|EE	chr1	28580379	28580406	PUM2|K562	27
chr1	28580146	28581146	gal4|hela|ENSG00000197989|EE	chr1	28580392	28580408	SRSF1|K562	16
chr1	28580146	28581146	gal4|hela|ENSG00000197989|EE	chr1	28580381	28580437	GPKOW|K562	56
chr1	28580146	28581146	gal4|hela|ENSG00000197989|EE	chr1	28580565	28580620	PPIG|HepG2	55
chr1	28580146	28581146	gal4|hela|ENSG00000197989|EE	chr1	28580959	28580987	XRCC6|K562	28
chr1	28580146	28581146	gal4|hela|ENSG00000197989|EE	chr1	28580385	28580509	TROVE2|HepG2	124
chr1	28580146	28581146	gal4|hela|ENSG00000197989|EE	chr1	28580399	28580457	PUS1|K562	58
chr1	28580146	28581146	gal4|hela|ENSG00000197989|EE	chr1	28580479	28580532	SFPQ|HepG2	53
chr1	28580146	28581146	gal4|hela|ENSG00000197989|EE	chr1	28580406	28580418	DKC1|HepG2	12
chr1	28580146	28581146	gal4|hela|ENSG00000197989|EE	chr1	28581110	28581143	GRWD1|HepG2	33
chr1	28580146	28581146	gal4|hela|ENSG00000197989|EE	chr1	28580393	28580439	LARP7|K562	46
chr1	28580146	28581146	gal4|hela|ENSG00000197989|EE	chr1	28580469	28580505	ZRANB2|K562	36
chr1	28580146	28581146	gal4|hela|ENSG00000197989|EE	chr1	28580396	28580426	CSTF2|HepG2	30
chr1	28580146	28581146	gal4|hela|ENSG00000197989|EE	chr1	28580983	28581008	NKRF|HepG2	25
chr1	28580146	28581146	gal4|hela|ENSG00000197989|EE	chr1	28580443	28580505	AGGF1|HepG2	62
chr1	28580146	28581146	gal4|hela|ENSG00000197989|EE	chr1	28580388	28580444	GPKOW|K562	56
chr1	28580146	28581146	gal4|hela|ENSG00000197989|EE	chr1	28581019	28581036	RBM5|HepG2	17
chr1	28580146	28581146	gal4|hela|ENSG00000197989|EE	chr1	28580381	28580492	EWSR1|K562	111
chr1	28580146	28581146	gal4|hela|ENSG00000197989|EE	chr1	28580989	28581026	EWSR1|K562	37
chr1	28580146	28581146	gal4|hela|ENSG00000197989|EE	chr1	28580379	28580444	KHSRP|K562	65
chr1	28580146	28581146	gal4|hela|ENSG00000197989|EE	chr1	28581002	28581007	PTBP1|K562	5
chr1	28580146	28581146	gal4|hela|ENSG00000197989|EE	chr1	28580962	28581044	KHDRBS1|K562	82
chr1	28580146	28581146	gal4|hela|ENSG00000197989|EE	chr1	28580567	28580618	CPSF6|K562	51
chr1	28580146	28581146	gal4|hela|ENSG00000197989|EE	chr1	28580946	28581046	SLBP|K562	100
chr1	28580146	28581146	gal4|hela|ENSG00000197989|EE	chr1	28580930	28580957	RBM5|HepG2	27
chr1	28580146	28581146	gal4|hela|ENSG00000197989|EE	chr1	28580443	28580534	EFTUD2|HepG2	91
chr1	28580146	28581146	gal4|hela|ENSG00000197989|EE	chr1	28580405	28580420	BUD13|HepG2	15
chr1	28580146	28581146	gal4|hela|ENSG00000197989|EE	chr1	28580470	28580483	XRN2|HepG2	13
chr1	28580146	28581146	gal4|hela|ENSG00000197989|EE	chr1	28580941	28580962	LIN28B|K562	21
chr1	28580146	28581146	gal4|hela|ENSG00000197989|EE	chr1	28580439	28580491	EIF3D|HepG2	52
chr1	28580146	28581146	gal4|hela|ENSG00000197989|EE	chr1	28580402	28580419	PTBP1|K562	17
chr1	28580146	28581146	gal4|hela|ENSG00000197989|EE	chr1	28580384	28580443	LARP4|K562	59
chr1	28580146	28581146	gal4|hela|ENSG00000197989|EE	chr1	28580405	28580421	NCBP2|K562	16
chr1	28580146	28581146	gal4|hela|ENSG00000197989|EE	chr1	28580448	28580455	DKC1|HepG2	7
chr1	28580146	28581146	gal4|hela|ENSG00000197989|EE	chr1	28581144	28581175	SRSF9|HepG2	2
chr1	28580146	28581146	gal4|hela|ENSG00000197989|EE	chr1	28580441	28580482	HLTF|K562	41
chr1	28580146	28581146	gal4|hela|ENSG00000197989|EE	chr1	28580561	28580633	SRSF7|K562	72
chr1	28580146	28581146	gal4|hela|ENSG00000197989|EE	chr1	28580488	28580505	AUH|HepG2	17
chr1	28580146	28581146	gal4|hela|ENSG00000197989|EE	chr1	28580394	28580434	UCHL5|K562	40
chr1	28580146	28581146	gal4|hela|ENSG00000197989|EE	chr1	28581046	28581053	NOLC1|HepG2	7
chr1	28580146	28581146	gal4|hela|ENSG00000197989|EE	chr1	28580464	28580467	DDX55|K562	3
chr1	28580146	28581146	gal4|hela|ENSG00000197989|EE	chr1	28580800	28580889	KHSRP|K562	89
chr1	28580146	28581146	gal4|hela|ENSG00000197989|EE	chr1	28581002	28581051	AGGF1|K562	49
chr1	28580146	28581146	gal4|hela|ENSG00000197989|EE	chr1	28580959	28580970	TROVE2|HepG2	11
chr1	28580146	28581146	gal4|hela|ENSG00000197989|EE	chr1	28580949	28580956	DKC1|HepG2	7
chr1	28580146	28581146	gal4|hela|ENSG00000197989|EE	chr1	28581012	28581049	RPS11|K562	37
chr1	28580146	28581146	gal4|hela|ENSG00000197989|EE	chr1	28580971	28581007	FXR2|K562	36
chr1	28580146	28581146	gal4|hela|ENSG00000197989|EE	chr1	28580416	28580419	DKC1|HepG2	3
chr1	28580146	28581146	gal4|hela|ENSG00000197989|EE	chr1	28581016	28581047	HNRNPUL1|K562	31
chr1	28580146	28581146	gal4|hela|ENSG00000197989|EE	chr1	28580461	28580523	FAM120A|HepG2	62
chr1	28580146	28581146	gal4|hela|ENSG00000197989|EE	chr1	28580994	28580998	DKC1|HepG2	4
chr1	28580146	28581146	gal4|hela|ENSG00000197989|EE	chr1	28580391	28580402	DKC1|HepG2	11
chr1	28580146	28581146	gal4|hela|ENSG00000197989|EE	chr1	28581004	28581028	DGCR8|HEK293T	24
chr1	28580146	28581146	gal4|hela|ENSG00000197989|EE	chr1	28580457	28580480	RBFOX2|K562	23
chr1	28580146	28581146	gal4|hela|ENSG00000197989|EE	chr1	28580385	28580440	CDC40|HepG2	55
chr1	28580146	28581146	gal4|hela|ENSG00000197989|EE	chr1	28580275	28580290	PRPF8|K562	15
chr1	28580146	28581146	gal4|hela|ENSG00000197989|EE	chr1	28580928	28580947	EXOSC5|K562	19
chr1	28580146	28581146	gal4|hela|ENSG00000197989|EE	chr1	28580489	28580510	UCHL5|HepG2	21
chr1	28580146	28581146	gal4|hela|ENSG00000197989|EE	chr1	28580565	28580654	BUD13|K562	89
chr1	28580146	28581146	gal4|hela|ENSG00000197989|EE	chr1	28580934	28580992	CSTF2T|K562	58
chr1	28580146	28581146	gal4|hela|ENSG00000197989|EE	chr1	28580991	28581006	SF3B4|K562	15
chr1	28580146	28581146	gal4|hela|ENSG00000197989|EE	chr1	28580930	28580951	SF3B4|HepG2	21
chr1	28580146	28581146	gal4|hela|ENSG00000197989|EE	chr1	28580927	28580964	SMNDC1|HepG2	37
chr1	28580146	28581146	gal4|hela|ENSG00000197989|EE	chr1	28580449	28580502	SF3A3|HepG2	53
chr1	28580146	28581146	gal4|hela|ENSG00000197989|EE	chr1	28580918	28580958	SF3B4|K562	40
chr1	28580146	28581146	gal4|hela|ENSG00000197989|EE	chr1	28580411	28580505	PUS1|K562	94
chr1	28580146	28581146	gal4|hela|ENSG00000197989|EE	chr1	28580398	28580430	EIF4G2|K562	32
chr1	28580146	28581146	gal4|hela|ENSG00000197989|EE	chr1	28580378	28580488	DGCR8|HEK293T	110
chr1	28580146	28581146	gal4|hela|ENSG00000197989|EE	chr1	28580979	28581005	SUB1|HepG2	26
chr1	28580146	28581146	gal4|hela|ENSG00000197989|EE	chr1	28581008	28581030	TRA2A|K562	22
chr1	28580146	28581146	gal4|hela|ENSG00000197989|EE	chr1	28580462	28580499	SND1|HepG2	37
chr1	28580146	28581146	gal4|hela|ENSG00000197989|EE	chr1	28580935	28580952	RBM22|K562	17
chr1	28580146	28581146	gal4|hela|ENSG00000197989|EE	chr1	28580565	28580619	SRSF1|K562	54
chr1	28580146	28581146	gal4|hela|ENSG00000197989|EE	chr1	28580930	28580960	TBRG4|K562	30
chr1	28580146	28581146	gal4|hela|ENSG00000197989|EE	chr1	28580992	28581052	METAP2|K562	60
chr1	28580146	28581146	gal4|hela|ENSG00000197989|EE	chr1	28580921	28580955	NOLC1|HepG2	34
chr1	28580146	28581146	gal4|hela|ENSG00000197989|EE	chr1	28580979	28581006	XRCC6|HepG2	27
chr1	28580146	28581146	gal4|hela|ENSG00000197989|EE	chr1	28580438	28580456	TROVE2|K562	18
chr1	28580146	28581146	gal4|hela|ENSG00000197989|EE	chr1	28581014	28581039	EIF3D|HepG2	25
chr1	28580146	28581146	gal4|hela|ENSG00000197989|EE	chr1	28580374	28580421	SLTM|HepG2	47
chr1	28580146	28581146	gal4|hela|ENSG00000197989|EE	chr1	28580447	28580460	NOL12|HepG2	13
chr1	28580146	28581146	gal4|hela|ENSG00000197989|EE	chr1	28580937	28580947	SRSF7|K562	10
chr1	28580146	28581146	gal4|hela|ENSG00000197989|EE	chr1	28580565	28580590	ZNF622|K562	25
chr1	28580146	28581146	gal4|hela|ENSG00000197989|EE	chr1	28580381	28580425	SMNDC1|HepG2	44
chr1	28580146	28581146	gal4|hela|ENSG00000197989|EE	chr1	28580483	28580513	CSTF2|HepG2	30
chr1	28580146	28581146	gal4|hela|ENSG00000197989|EE	chr1	28580500	28580536	PRPF8|K562	36
chr1	28580146	28581146	gal4|hela|ENSG00000197989|EE	chr1	28580403	28580445	EXOSC5|K562	42
chr1	28580146	28581146	gal4|hela|ENSG00000197989|EE	chr1	28580960	28581010	FXR1|K562	50
chr1	28580146	28581146	gal4|hela|ENSG00000197989|EE	chr1	28580981	28580992	DDX3X|HepG2	11
chr1	28580146	28581146	gal4|hela|ENSG00000197989|EE	chr1	28580983	28581027	AGGF1|HepG2	44
chr1	28580146	28581146	gal4|hela|ENSG00000197989|EE	chr1	28580438	28580469	U2AF1|HepG2	31
chr1	28580146	28581146	gal4|hela|ENSG00000197989|EE	chr1	28580418	28580430	DKC1|HepG2	12
chr1	28580146	28581146	gal4|hela|ENSG00000197989|EE	chr1	28580470	28580488	AUH|HepG2	18
chr1	28580146	28581146	gal4|hela|ENSG00000197989|EE	chr1	28580945	28580992	SERBP1|K562	47
chr1	28580146	28581146	gal4|hela|ENSG00000197989|EE	chr1	28580924	28580957	PTBP1|K562	33
chr1	28580146	28581146	gal4|hela|ENSG00000197989|EE	chr1	28580438	28580467	EIF3D|HepG2	29
chr1	28580146	28581146	gal4|hela|ENSG00000197989|EE	chr1	28580382	28580402	TROVE2|K562	20
chr1	28580146	28581146	gal4|hela|ENSG00000197989|EE	chr1	28580960	28581051	TROVE2|HepG2	91
chr1	28580146	28581146	gal4|hela|ENSG00000197989|EE	chr1	28580951	28581007	HNRNPC|HepG2	56
chr1	28580146	28581146	gal4|hela|ENSG00000197989|EE	chr1	28580403	28580426	DDX6|HepG2	23
chr1	28580146	28581146	gal4|hela|ENSG00000197989|EE	chr1	28581107	28581172	SRSF1|K562	39
chr1	28580146	28581146	gal4|hela|ENSG00000197989|EE	chr1	28580385	28580422	U2AF1|K562	37
chr1	28580146	28581146	gal4|hela|ENSG00000197989|EE	chr1	28580972	28581040	YWHAG|K562	68
chr1	28580146	28581146	gal4|hela|ENSG00000197989|EE	chr1	28581029	28581042	DHX30|HepG2	13
chr1	28580146	28581146	gal4|hela|ENSG00000197989|EE	chr1	28580437	28580462	FTO|K562	25
chr1	28580146	28581146	gal4|hela|ENSG00000197989|EE	chr1	28580920	28581052	SUPV3L1|HepG2	132
chr1	28580146	28581146	gal4|hela|ENSG00000197989|EE	chr1	28580942	28580960	ZRANB2|K562	18
chr1	28580146	28581146	gal4|hela|ENSG00000197989|EE	chr1	28580437	28580501	LSM11|K562	64
chr1	28580146	28581146	gal4|hela|ENSG00000197989|EE	chr1	28580961	28580969	XRCC6|HepG2	8
chr1	28580146	28581146	gal4|hela|ENSG00000197989|EE	chr1	28580931	28580956	UCHL5|HepG2	25
chr1	28580146	28581146	gal4|hela|ENSG00000197989|EE	chr1	28580920	28581017	ILF3|HepG2	97
chr1	28580146	28581146	gal4|hela|ENSG00000197989|EE	chr1	28580579	28580592	IGF2BP3|HepG2	13
chr1	28580146	28581146	gal4|hela|ENSG00000197989|EE	chr1	28580455	28580489	GRWD1|HepG2	34
chr1	28580146	28581146	gal4|hela|ENSG00000197989|EE	chr1	28580928	28580999	SFPQ|HepG2	71
chr1	28580146	28581146	gal4|hela|ENSG00000197989|EE	chr1	28580448	28580481	FASTKD2|HepG2	33
chr1	28580146	28581146	gal4|hela|ENSG00000197989|EE	chr1	28580943	28580950	TRA2A|K562	7
chr1	28580146	28581146	gal4|hela|ENSG00000197989|EE	chr1	28580936	28580955	RBFOX2|K562	19
chr1	28580146	28581146	gal4|hela|ENSG00000197989|EE	chr1	28580458	28580495	IGF2BP1|HepG2	37
chr1	28580146	28581146	gal4|hela|ENSG00000197989|EE	chr1	28580569	28580603	DDX55|K562	34
chr1	28580146	28581146	gal4|hela|ENSG00000197989|EE	chr1	28580961	28580994	TRA2A|K562	33
chr1	28580146	28581146	gal4|hela|ENSG00000197989|EE	chr1	28580387	28580510	CSTF2T|HepG2	123
chr1	28580146	28581146	gal4|hela|ENSG00000197989|EE	chr1	28580929	28580954	RPS5|K562	25
chr1	28580146	28581146	gal4|hela|ENSG00000197989|EE	chr1	28581007	28581046	YBX3|K562	39
chr1	28580146	28581146	gal4|hela|ENSG00000197989|EE	chr1	28580392	28580437	ZNF622|K562	45
chr1	28580146	28581146	gal4|hela|ENSG00000197989|EE	chr1	28580958	28580983	SLTM|K562	25
chr1	28580146	28581146	gal4|hela|ENSG00000197989|EE	chr1	28580641	28580659	BUD13|HepG2	18
chr1	28580146	28581146	gal4|hela|ENSG00000197989|EE	chr1	28580976	28581007	TROVE2|HepG2	31
chr1	28580146	28581146	gal4|hela|ENSG00000197989|EE	chr1	28580378	28580428	DGCR8|HEK293T	50
chr1	28580146	28581146	gal4|hela|ENSG00000197989|EE	chr1	28580395	28580498	FMR1|K562	103
chr1	28580146	28581146	gal4|hela|ENSG00000197989|EE	chr1	28581008	28581019	PTBP1|HepG2	11
chr1	28580146	28581146	gal4|hela|ENSG00000197989|EE	chr1	28580419	28580438	EFTUD2|HepG2	19
chr1	28580146	28581146	gal4|hela|ENSG00000197989|EE	chr1	28580452	28580513	KHSRP|K562	61
chr1	28580146	28581146	gal4|hela|ENSG00000197989|EE	chr1	28580388	28580504	DDX42|K562	116
chr1	28580146	28581146	gal4|hela|ENSG00000197989|EE	chr1	28580964	28581050	UCHL5|HepG2	86
chr1	28580146	28581146	gal4|hela|ENSG00000197989|EE	chr1	28580975	28581070	DGCR8|HepG2	95
chr1	28580146	28581146	gal4|hela|ENSG00000197989|EE	chr1	28580985	28581038	FTO|K562	53
chr1	28580146	28581146	gal4|hela|ENSG00000197989|EE	chr1	28580955	28581000	NOLC1|HepG2	45
chr1	28580146	28581146	gal4|hela|ENSG00000197989|EE	chr1	28580557	28580616	ZNF622|K562	59
chr1	28580146	28581146	gal4|hela|ENSG00000197989|EE	chr1	28580558	28580629	PPIG|HepG2	71
chr1	28580146	28581146	gal4|hela|ENSG00000197989|EE	chr1	28580448	28580499	RPS3|HepG2	51
chr1	28580146	28581146	gal4|hela|ENSG00000197989|EE	chr1	28580438	28580452	RBM5|HepG2	14
chr1	28580146	28581146	gal4|hela|ENSG00000197989|EE	chr1	28580438	28580448	PTBP1|HepG2	10
chr1	28580146	28581146	gal4|hela|ENSG00000197989|EE	chr1	28580443	28580526	EFTUD2|K562	83
chr1	28580146	28581146	gal4|hela|ENSG00000197989|EE	chr1	28580397	28580405	EIF3D|HepG2	8
chr1	28580146	28581146	gal4|hela|ENSG00000197989|EE	chr1	28580389	28580498	CPSF6|K562	109
chr1	28580146	28581146	gal4|hela|ENSG00000197989|EE	chr1	28580929	28580954	FASTKD2|K562	25
chr1	28580146	28581146	gal4|hela|ENSG00000197989|EE	chr1	28580592	28580605	DDX6|HepG2	13
chr1	28580146	28581146	gal4|hela|ENSG00000197989|EE	chr1	28580931	28580972	SUGP2|HepG2	41
chr1	28580146	28581146	gal4|hela|ENSG00000197989|EE	chr1	28581019	28581032	AKAP8L|K562	13
chr1	28580146	28581146	gal4|hela|ENSG00000197989|EE	chr1	28580930	28580940	ZRANB2|K562	10
chr1	28580146	28581146	gal4|hela|ENSG00000197989|EE	chr1	28580496	28580509	SMNDC1|K562	13
chr1	28580146	28581146	gal4|hela|ENSG00000197989|EE	chr1	28580456	28580459	DKC1|HepG2	3
chr1	28580146	28581146	gal4|hela|ENSG00000197989|EE	chr1	28580924	28580969	GTF2F1|K562	45
chr1	28580146	28581146	gal4|hela|ENSG00000197989|EE	chr1	28580559	28580575	SUB1|HepG2	16
chr1	28580146	28581146	gal4|hela|ENSG00000197989|EE	chr1	28580934	28580960	MTPAP|K562	26
chr1	28580146	28581146	gal4|hela|ENSG00000197989|EE	chr1	28580590	28580614	ZNF622|K562	24
chr1	28580146	28581146	gal4|hela|ENSG00000197989|EE	chr1	28580944	28580971	TARDBP|K562	27
chr1	28580146	28581146	gal4|hela|ENSG00000197989|EE	chr1	28581014	28581050	TNRC6A|K562	36
chr1	28580146	28581146	gal4|hela|ENSG00000197989|EE	chr1	28581021	28581054	DGCR8|K562	33
chr1	28580146	28581146	gal4|hela|ENSG00000197989|EE	chr1	28580960	28580987	TBRG4|K562	27
chr1	28580146	28581146	gal4|hela|ENSG00000197989|EE	chr1	28580379	28580422	SMNDC1|HepG2	43
chr1	28580146	28581146	gal4|hela|ENSG00000197989|EE	chr1	28580874	28580919	HNRNPK|K562	45
chr1	28580146	28581146	gal4|hela|ENSG00000197989|EE	chr1	28580456	28580470	PTBP1|HepG2	14
chr1	28580146	28581146	gal4|hela|ENSG00000197989|EE	chr1	28580390	28580452	RBM15|K562	62
chr1	28580146	28581146	gal4|hela|ENSG00000197989|EE	chr1	28580458	28580464	NOLC1|HepG2	6
chr1	28580146	28581146	gal4|hela|ENSG00000197989|EE	chr1	28580487	28580511	TBRG4|K562	24
chr1	28580146	28581146	gal4|hela|ENSG00000197989|EE	chr1	28580383	28580510	DGCR8|HepG2	127
chr1	28580146	28581146	gal4|hela|ENSG00000197989|EE	chr1	28580992	28581000	DKC1|HepG2	8
chr1	28580146	28581146	gal4|hela|ENSG00000197989|EE	chr1	28580973	28581046	RPS3|K562	73
chr1	28580146	28581146	gal4|hela|ENSG00000197989|EE	chr1	28580468	28580473	NOLC1|HepG2	5
chr1	28580146	28581146	gal4|hela|ENSG00000197989|EE	chr1	28580558	28580622	GRWD1|HepG2	64
chr1	28580146	28581146	gal4|hela|ENSG00000197989|EE	chr1	28580442	28580509	NCBP2|K562	67
chr1	28580146	28581146	gal4|hela|ENSG00000197989|EE	chr1	28580396	28580431	GNL3|K562	35
chr1	28580146	28581146	gal4|hela|ENSG00000197989|EE	chr1	28580951	28580970	PUM2|K562	19
chr1	28580146	28581146	gal4|hela|ENSG00000197989|EE	chr1	28580987	28580998	BUD13|HepG2	11
chr1	28580146	28581146	gal4|hela|ENSG00000197989|EE	chr1	28580588	28580592	DDX6|HepG2	4
chr1	28580146	28581146	gal4|hela|ENSG00000197989|EE	chr1	28580973	28581046	DHX30|K562	73
chr1	28580146	28581146	gal4|hela|ENSG00000197989|EE	chr1	28580437	28580441	PTBP1|K562	4
chr1	28580146	28581146	gal4|hela|ENSG00000197989|EE	chr1	28580958	28581008	AKAP8L|K562	50
chr1	28580146	28581146	gal4|hela|ENSG00000197989|EE	chr1	28580457	28580518	CSTF2T|HepG2	61
chr1	28580146	28581146	gal4|hela|ENSG00000197989|EE	chr1	28580921	28580988	NOP56|HEK293	67
chr1	28580146	28581146	gal4|hela|ENSG00000197989|EE	chr1	28580960	28581044	BCCIP|HepG2	84
chr1	28580146	28581146	gal4|hela|ENSG00000197989|EE	chr1	28580937	28580974	ILF3|K562	37
chr1	28580146	28581146	gal4|hela|ENSG00000197989|EE	chr1	28581004	28581054	TRA2A|K562	50
chr1	28580146	28581146	gal4|hela|ENSG00000197989|EE	chr1	28580982	28581038	RPS5|K562	56
chr1	28580146	28581146	gal4|hela|ENSG00000197989|EE	chr1	28580491	28580507	SF3B4|K562	16
chr1	28580146	28581146	gal4|hela|ENSG00000197989|EE	chr1	28580999	28581049	EIF3D|HepG2	50
chr1	173864204	173865204	gal4|hela|ENSG00000234741|EE	chr1	173865153	173865191	HNRNPUL1|HepG2	38
chr1	173864204	173865204	gal4|hela|ENSG00000234741|EE	chr1	173864481	173864498	ZNF622|K562	17
chr1	173864204	173865204	gal4|hela|ENSG00000234741|EE	chr1	173865184	173865197	DDX55|K562	13
chr1	173864204	173865204	gal4|hela|ENSG00000234741|EE	chr1	173864673	173864713	U2AF2|HepG2	40
chr1	173864204	173865204	gal4|hela|ENSG00000234741|EE	chr1	173864857	173864871	DDX6|K562	14
chr1	173864204	173865204	gal4|hela|ENSG00000234741|EE	chr1	173864413	173864418	SF3B4|K562	5
chr1	173864204	173865204	gal4|hela|ENSG00000234741|EE	chr1	173864831	173864854	RBM15|K562	23
chr1	173864204	173865204	gal4|hela|ENSG00000234741|EE	chr1	173864469	173864526	KHDRBS1|K562	57
chr1	173864204	173865204	gal4|hela|ENSG00000234741|EE	chr1	173864161	173864222	CPSF7|HEK293	18
chr1	173864204	173865204	gal4|hela|ENSG00000234741|EE	chr1	173864686	173864713	RBM15|HepG2	27
chr1	173864204	173865204	gal4|hela|ENSG00000234741|EE	chr1	173864695	173864704	HNRNPA1|K562	9
chr1	173864204	173865204	gal4|hela|ENSG00000234741|EE	chr1	173864412	173864441	SF3A3|HepG2	29
chr1	173864204	173865204	gal4|hela|ENSG00000234741|EE	chr1	173864870	173864895	RBM5|HepG2	25
chr1	173864204	173865204	gal4|hela|ENSG00000234741|EE	chr1	173864409	173864438	KHSRP|K562	29
chr1	173864204	173865204	gal4|hela|ENSG00000234741|EE	chr1	173864828	173864896	GRSF1|HepG2	68
chr1	173864204	173865204	gal4|hela|ENSG00000234741|EE	chr1	173865180	173865192	SND1|K562	12
chr1	173864204	173865204	gal4|hela|ENSG00000234741|EE	chr1	173864856	173864866	NOLC1|HepG2	10
chr1	173864204	173865204	gal4|hela|ENSG00000234741|EE	chr1	173864150	173864220	XRCC6|K562	16
chr1	173864204	173865204	gal4|hela|ENSG00000234741|EE	chr1	173864153	173864218	TROVE2|K562	14
chr1	173864204	173865204	gal4|hela|ENSG00000234741|EE	chr1	173864291	173864303	SUB1|HepG2	12
chr1	173864204	173865204	gal4|hela|ENSG00000234741|EE	chr1	173864832	173864903	SBDS|K562	71
chr1	173864204	173865204	gal4|hela|ENSG00000234741|EE	chr1	173864860	173864902	DDX3X|HepG2	42
chr1	173864204	173865204	gal4|hela|ENSG00000234741|EE	chr1	173864366	173864373	FASTKD2|K562	7
chr1	173864204	173865204	gal4|hela|ENSG00000234741|EE	chr1	173864854	173864866	NOL12|HepG2	12
chr1	173864204	173865204	gal4|hela|ENSG00000234741|EE	chr1	173864859	173864903	ILF3|HepG2	44
chr1	173864204	173865204	gal4|hela|ENSG00000234741|EE	chr1	173864503	173864506	YBX3|K562	3
chr1	173864204	173865204	gal4|hela|ENSG00000234741|EE	chr1	173864879	173864890	CPSF6|K562	11
chr1	173864204	173865204	gal4|hela|ENSG00000234741|EE	chr1	173864385	173864431	TBRG4|K562	46
chr1	173864204	173865204	gal4|hela|ENSG00000234741|EE	chr1	173864965	173864992	HNRNPK|HepG2	27
chr1	173864204	173865204	gal4|hela|ENSG00000234741|EE	chr1	173864687	173864695	SRSF7|K562	8
chr1	173864204	173865204	gal4|hela|ENSG00000234741|EE	chr1	173865151	173865184	SLTM|HepG2	33
chr1	173864204	173865204	gal4|hela|ENSG00000234741|EE	chr1	173864412	173864450	TIAL1|K562	38
chr1	173864204	173865204	gal4|hela|ENSG00000234741|EE	chr1	173864256	173864297	UCHL5|K562	41
chr1	173864204	173865204	gal4|hela|ENSG00000234741|EE	chr1	173864373	173864430	DHX30|HepG2	57
chr1	173864204	173865204	gal4|hela|ENSG00000234741|EE	chr1	173864265	173864285	GEMIN5|K562	20
chr1	173864204	173865204	gal4|hela|ENSG00000234741|EE	chr1	173864256	173864279	DDX42|K562	23
chr1	173864204	173865204	gal4|hela|ENSG00000234741|EE	chr1	173864256	173864295	UCHL5|K562	39
chr1	173864204	173865204	gal4|hela|ENSG00000234741|EE	chr1	173864851	173864905	LARP7|K562	54
chr1	173864204	173865204	gal4|hela|ENSG00000234741|EE	chr1	173864621	173864663	BUD13|K562	42
chr1	173864204	173865204	gal4|hela|ENSG00000234741|EE	chr1	173864366	173864377	LARP4|K562	11
chr1	173864204	173865204	gal4|hela|ENSG00000234741|EE	chr1	173865153	173865196	DGCR8|K562	43
chr1	173864204	173865204	gal4|hela|ENSG00000234741|EE	chr1	173864367	173864442	CSTF2|HeLa	75
chr1	173864204	173865204	gal4|hela|ENSG00000234741|EE	chr1	173865154	173865195	FTO|K562	41
chr1	173864204	173865204	gal4|hela|ENSG00000234741|EE	chr1	173864366	173864379	GTF2F1|K562	13
chr1	173864204	173865204	gal4|hela|ENSG00000234741|EE	chr1	173865158	173865197	AGGF1|K562	39
chr1	173864204	173865204	gal4|hela|ENSG00000234741|EE	chr1	173864684	173864698	AKAP8L|K562	14
chr1	173864204	173865204	gal4|hela|ENSG00000234741|EE	chr1	173864841	173864891	TBRG4|HepG2	50
chr1	173864204	173865204	gal4|hela|ENSG00000234741|EE	chr1	173864830	173864860	MTPAP|K562	30
chr1	173864204	173865204	gal4|hela|ENSG00000234741|EE	chr1	173864152	173864210	YWHAG|K562	6
chr1	173864204	173865204	gal4|hela|ENSG00000234741|EE	chr1	173864367	173864429	BCCIP|HepG2	62
chr1	173864204	173865204	gal4|hela|ENSG00000234741|EE	chr1	173864946	173864981	HNRNPK|HepG2	35
chr1	173864204	173865204	gal4|hela|ENSG00000234741|EE	chr1	173864382	173864404	MTPAP|K562	22
chr1	173864204	173865204	gal4|hela|ENSG00000234741|EE	chr1	173864385	173864412	SUGP2|HepG2	27
chr1	173864204	173865204	gal4|hela|ENSG00000234741|EE	chr1	173865155	173865195	SUGP2|HepG2	40
chr1	173864204	173865204	gal4|hela|ENSG00000234741|EE	chr1	173864838	173864883	PCBP2|HepG2	45
chr1	173864204	173865204	gal4|hela|ENSG00000234741|EE	chr1	173864856	173864894	DDX3X|K562	38
chr1	173864204	173865204	gal4|hela|ENSG00000234741|EE	chr1	173864841	173864897	XRCC6|K562	56
chr1	173864204	173865204	gal4|hela|ENSG00000234741|EE	chr1	173864162	173864215	RPS11|K562	11
chr1	173864204	173865204	gal4|hela|ENSG00000234741|EE	chr1	173864414	173864442	PTBP1|K562	28
chr1	173864204	173865204	gal4|hela|ENSG00000234741|EE	chr1	173864847	173864881	FMR1|K562	34
chr1	173864204	173865204	gal4|hela|ENSG00000234741|EE	chr1	173864682	173864707	LSM11|HepG2	25
chr1	173864204	173865204	gal4|hela|ENSG00000234741|EE	chr1	173864857	173864900	KHDRBS1|K562	43
chr1	173864204	173865204	gal4|hela|ENSG00000234741|EE	chr1	173864701	173864744	GEMIN5|K562	43
chr1	173864204	173865204	gal4|hela|ENSG00000234741|EE	chr1	173864380	173864440	RBM15|HepG2	60
chr1	173864204	173865204	gal4|hela|ENSG00000234741|EE	chr1	173864436	173864443	RBM5|HepG2	7
chr1	173864204	173865204	gal4|hela|ENSG00000234741|EE	chr1	173864688	173864694	UCHL5|HepG2	6
chr1	173864204	173865204	gal4|hela|ENSG00000234741|EE	chr1	173864839	173864907	UCHL5|HepG2	68
chr1	173864204	173865204	gal4|hela|ENSG00000234741|EE	chr1	173864239	173864273	KHSRP|K562	34
chr1	173864204	173865204	gal4|hela|ENSG00000234741|EE	chr1	173864831	173864891	SLBP|K562	60
chr1	173864204	173865204	gal4|hela|ENSG00000234741|EE	chr1	173864414	173864434	LSM11|K562	20
chr1	173864204	173865204	gal4|hela|ENSG00000234741|EE	chr1	173864674	173864704	DDX55|K562	30
chr1	173864204	173865204	gal4|hela|ENSG00000234741|EE	chr1	173864255	173864306	IGF2BP1|K562	51
chr1	173864204	173865204	gal4|hela|ENSG00000234741|EE	chr1	173864402	173864413	SF3B4|K562	11
chr1	173864204	173865204	gal4|hela|ENSG00000234741|EE	chr1	173864864	173864904	SERBP1|K562	40
chr1	173864204	173865204	gal4|hela|ENSG00000234741|EE	chr1	173864400	173864415	XRCC6|HepG2	15
chr1	173864204	173865204	gal4|hela|ENSG00000234741|EE	chr1	173864255	173864303	UPF1|K562	48
chr1	173864204	173865204	gal4|hela|ENSG00000234741|EE	chr1	173864268	173864274	EFTUD2|K562	6
chr1	173864204	173865204	gal4|hela|ENSG00000234741|EE	chr1	173865157	173865196	TAF15|K562	39
chr1	173864204	173865204	gal4|hela|ENSG00000234741|EE	chr1	173864629	173864636	GPKOW|K562	7
chr1	173864204	173865204	gal4|hela|ENSG00000234741|EE	chr1	173865166	173865197	DDX55|HepG2	31
chr1	173864204	173865204	gal4|hela|ENSG00000234741|EE	chr1	173864256	173864294	ZNF622|K562	38
chr1	173864204	173865204	gal4|hela|ENSG00000234741|EE	chr1	173864841	173864853	EXOSC5|K562	12
chr1	173864204	173865204	gal4|hela|ENSG00000234741|EE	chr1	173864412	173864452	RBM22|HepG2	40
chr1	173864204	173865204	gal4|hela|ENSG00000234741|EE	chr1	173864365	173864436	EWSR1|K562	71
chr1	173864204	173865204	gal4|hela|ENSG00000234741|EE	chr1	173864927	173864973	DDX42|K562	46
chr1	173864204	173865204	gal4|hela|ENSG00000234741|EE	chr1	173864675	173864707	GRWD1|HepG2	32
chr1	173864204	173865204	gal4|hela|ENSG00000234741|EE	chr1	173864368	173864436	DDX59|HepG2	68
chr1	173864204	173865204	gal4|hela|ENSG00000234741|EE	chr1	173864367	173864402	PTBP1PTBP2|HeLa	35
chr1	173864204	173865204	gal4|hela|ENSG00000234741|EE	chr1	173864367	173864458	RBM15|K562	91
chr1	173864204	173865204	gal4|hela|ENSG00000234741|EE	chr1	173864153	173864206	TRA2A|K562	2
chr1	173864204	173865204	gal4|hela|ENSG00000234741|EE	chr1	173864673	173864686	DDX6|HepG2	13
chr1	173864204	173865204	gal4|hela|ENSG00000234741|EE	chr1	173864833	173864900	TRA2A|HepG2	67
chr1	173864204	173865204	gal4|hela|ENSG00000234741|EE	chr1	173864370	173864444	EIF3H|HepG2	74
chr1	173864204	173865204	gal4|hela|ENSG00000234741|EE	chr1	173864484	173864513	DHX30|K562	29
chr1	173864204	173865204	gal4|hela|ENSG00000234741|EE	chr1	173864472	173864529	BUD13|HepG2	57
chr1	173864204	173865204	gal4|hela|ENSG00000234741|EE	chr1	173864378	173864415	RBFOX2|K562	37
chr1	173864204	173865204	gal4|hela|ENSG00000234741|EE	chr1	173864377	173864415	RPS5|K562	38
chr1	173864204	173865204	gal4|hela|ENSG00000234741|EE	chr1	173864150	173864213	HNRNPK|HepG2	9
chr1	173864204	173865204	gal4|hela|ENSG00000234741|EE	chr1	173865155	173865194	ILF3|HepG2	39
chr1	173864204	173865204	gal4|hela|ENSG00000234741|EE	chr1	173864160	173864213	SUGP2|HepG2	9
chr1	173864204	173865204	gal4|hela|ENSG00000234741|EE	chr1	173864837	173864862	AGO2|HEK293	25
chr1	173864204	173865204	gal4|hela|ENSG00000234741|EE	chr1	173864153	173864212	RPS5|K562	8
chr1	173864204	173865204	gal4|hela|ENSG00000234741|EE	chr1	173864837	173864882	CSTF2|HeLa	45
chr1	173864204	173865204	gal4|hela|ENSG00000234741|EE	chr1	173864417	173864445	MTPAP|K562	28
chr1	173864204	173865204	gal4|hela|ENSG00000234741|EE	chr1	173864366	173864446	RBFOX2|HepG2	80
chr1	173864204	173865204	gal4|hela|ENSG00000234741|EE	chr1	173864485	173864506	DDX24|K562	21
chr1	173864204	173865204	gal4|hela|ENSG00000234741|EE	chr1	173864156	173864216	SBDS|K562	12
chr1	173864204	173865204	gal4|hela|ENSG00000234741|EE	chr1	173864490	173864499	XRCC6|K562	9
chr1	173864204	173865204	gal4|hela|ENSG00000234741|EE	chr1	173864367	173864399	DDX24|K562	32
chr1	173864204	173865204	gal4|hela|ENSG00000234741|EE	chr1	173864366	173864378	RBFOX2|K562	12
chr1	173864204	173865204	gal4|hela|ENSG00000234741|EE	chr1	173864367	173864376	METAP2|K562	9
chr1	173864204	173865204	gal4|hela|ENSG00000234741|EE	chr1	173864489	173864505	DDX24|K562	16
chr1	173864204	173865204	gal4|hela|ENSG00000234741|EE	chr1	173864833	173864892	IGF2BP1|K562	59
chr1	173864204	173865204	gal4|hela|ENSG00000234741|EE	chr1	173864151	173864207	FTO|K562	3
chr1	173864204	173865204	gal4|hela|ENSG00000234741|EE	chr1	173865187	173865197	METAP2|K562	10
chr1	173864204	173865204	gal4|hela|ENSG00000234741|EE	chr1	173865156	173865187	ILF3|K562	31
chr1	173864204	173865204	gal4|hela|ENSG00000234741|EE	chr1	173864367	173864445	NSUN2|K562	78
chr1	173864204	173865204	gal4|hela|ENSG00000234741|EE	chr1	173864837	173864882	HNRNPM|HEK293T	45
chr1	173864204	173865204	gal4|hela|ENSG00000234741|EE	chr1	173864655	173864668	BUD13|K562	13
chr1	173864204	173865204	gal4|hela|ENSG00000234741|EE	chr1	173864585	173864628	TAF15|HepG2	43
chr1	173864204	173865204	gal4|hela|ENSG00000234741|EE	chr1	173864534	173864544	KHDRBS1|K562	10
chr1	173864204	173865204	gal4|hela|ENSG00000234741|EE	chr1	173864371	173864428	U2AF1|HepG2	57
chr1	173864204	173865204	gal4|hela|ENSG00000234741|EE	chr1	173864851	173864905	GPKOW|K562	54
chr1	173864204	173865204	gal4|hela|ENSG00000234741|EE	chr1	173864487	173864522	IGF2BP2|HEK293	35
chr1	173864204	173865204	gal4|hela|ENSG00000234741|EE	chr1	173864671	173864708	PPIG|HepG2	37
chr1	173864204	173865204	gal4|hela|ENSG00000234741|EE	chr1	173864403	173864413	PTBP1|HepG2	10
chr1	173864204	173865204	gal4|hela|ENSG00000234741|EE	chr1	173864301	173864304	YBX3|K562	3
chr1	173864204	173865204	gal4|hela|ENSG00000234741|EE	chr1	173864831	173864874	SF3B4|HepG2	43
chr1	173864204	173865204	gal4|hela|ENSG00000234741|EE	chr1	173864158	173864205	UCHL5|HepG2	1
chr1	173864204	173865204	gal4|hela|ENSG00000234741|EE	chr1	173864831	173864851	GPKOW|K562	20
chr1	173864204	173865204	gal4|hela|ENSG00000234741|EE	chr1	173864150	173864219	HLTF|K562	15
chr1	173864204	173865204	gal4|hela|ENSG00000234741|EE	chr1	173864402	173864441	METAP2|K562	39
chr1	173864204	173865204	gal4|hela|ENSG00000234741|EE	chr1	173864162	173864208	DGCR8|HepG2	4
chr1	173864204	173865204	gal4|hela|ENSG00000234741|EE	chr1	173864377	173864414	LARP4|K562	37
chr1	173864204	173865204	gal4|hela|ENSG00000234741|EE	chr1	173864822	173864851	ZRANB2|K562	29
chr1	173864204	173865204	gal4|hela|ENSG00000234741|EE	chr1	173865153	173865189	GPKOW|K562	36
chr1	173864204	173865204	gal4|hela|ENSG00000234741|EE	chr1	173864680	173864704	UPF1|K562	24
chr1	173864204	173865204	gal4|hela|ENSG00000234741|EE	chr1	173865161	173865186	NOLC1|K562	25
chr1	173864204	173865204	gal4|hela|ENSG00000234741|EE	chr1	173864679	173864698	KHDRBS1|K562	19
chr1	173864204	173865204	gal4|hela|ENSG00000234741|EE	chr1	173864835	173864898	NKRF|HepG2	63
chr1	173864204	173865204	gal4|hela|ENSG00000234741|EE	chr1	173864378	173864414	TROVE2|K562	36
chr1	173864204	173865204	gal4|hela|ENSG00000234741|EE	chr1	173864414	173864446	SF3B4|K562	32
chr1	173864204	173865204	gal4|hela|ENSG00000234741|EE	chr1	173865150	173865200	RBM22|K562	50
chr1	173864204	173865204	gal4|hela|ENSG00000234741|EE	chr1	173864677	173864689	UCHL5|K562	12
chr1	173864204	173865204	gal4|hela|ENSG00000234741|EE	chr1	173864367	173864422	HNRNPU|HEK293T	55
chr1	173864204	173865204	gal4|hela|ENSG00000234741|EE	chr1	173864371	173864411	SF3B1|K562	40
chr1	173864204	173865204	gal4|hela|ENSG00000234741|EE	chr1	173864367	173864422	HNRNPA2B1|HEK293T	55
chr1	173864204	173865204	gal4|hela|ENSG00000234741|EE	chr1	173864674	173864693	SUB1|HepG2	19
chr1	173864204	173865204	gal4|hela|ENSG00000234741|EE	chr1	173865157	173865180	SND1|K562	23
chr1	173864204	173865204	gal4|hela|ENSG00000234741|EE	chr1	173864255	173864295	PPIG|HepG2	40
chr1	173864204	173865204	gal4|hela|ENSG00000234741|EE	chr1	173865156	173865183	U2AF2|HepG2	27
chr1	173864204	173865204	gal4|hela|ENSG00000234741|EE	chr1	173864693	173864704	SUB1|HepG2	11
chr1	173864204	173865204	gal4|hela|ENSG00000234741|EE	chr1	173864155	173864212	GPKOW|K562	8
chr1	173864204	173865204	gal4|hela|ENSG00000234741|EE	chr1	173864412	173864447	NKRF|HepG2	35
chr1	173864204	173865204	gal4|hela|ENSG00000234741|EE	chr1	173865166	173865194	NCBP2|K562	28
chr1	173864204	173865204	gal4|hela|ENSG00000234741|EE	chr1	173865151	173865198	RBM22|K562	47
chr1	173864204	173865204	gal4|hela|ENSG00000234741|EE	chr1	173864275	173864298	AARS|K562	23
chr1	173864204	173865204	gal4|hela|ENSG00000234741|EE	chr1	173864837	173864882	CPSF3|HEK293	45
chr1	173864204	173865204	gal4|hela|ENSG00000234741|EE	chr1	173864366	173864375	UCHL5|K562	9
chr1	173864204	173865204	gal4|hela|ENSG00000234741|EE	chr1	173864366	173864377	EXOSC5|K562	11
chr1	173864204	173865204	gal4|hela|ENSG00000234741|EE	chr1	173864845	173864895	SRSF7|HepG2	50
chr1	173864204	173865204	gal4|hela|ENSG00000234741|EE	chr1	173864277	173864280	YBX3|K562	3
chr1	173864204	173865204	gal4|hela|ENSG00000234741|EE	chr1	173864482	173864506	HNRNPA1|K562	24
chr1	173864204	173865204	gal4|hela|ENSG00000234741|EE	chr1	173864444	173864500	BUD13|K562	56
chr1	173864204	173865204	gal4|hela|ENSG00000234741|EE	chr1	173864873	173864891	ZRANB2|K562	18
chr1	173864204	173865204	gal4|hela|ENSG00000234741|EE	chr1	173864897	173864904	TRA2A|K562	7
chr1	173864204	173865204	gal4|hela|ENSG00000234741|EE	chr1	173864150	173864217	SRSF1|K562	13
chr1	173864204	173865204	gal4|hela|ENSG00000234741|EE	chr1	173864855	173864902	FAM120A|HepG2	47
chr1	173864204	173865204	gal4|hela|ENSG00000234741|EE	chr1	173864868	173864915	SF3B1|K562	47
chr1	173864204	173865204	gal4|hela|ENSG00000234741|EE	chr1	173864411	173864418	SMNDC1|K562	7
chr1	173864204	173865204	gal4|hela|ENSG00000234741|EE	chr1	173864160	173864207	DKC1|HepG2	3
chr1	173864204	173865204	gal4|hela|ENSG00000234741|EE	chr1	173864413	173864438	PTBP1|HepG2	25
chr1	173864204	173865204	gal4|hela|ENSG00000234741|EE	chr1	173864375	173864440	DDX24|K562	65
chr1	173864204	173865204	gal4|hela|ENSG00000234741|EE	chr1	173864855	173864898	XRN2|HepG2	43
chr1	173864204	173865204	gal4|hela|ENSG00000234741|EE	chr1	173865182	173865197	RBFOX2|K562	15
chr1	173864204	173865204	gal4|hela|ENSG00000234741|EE	chr1	173864366	173864388	SF3A3|HepG2	22
chr1	173864204	173865204	gal4|hela|ENSG00000234741|EE	chr1	173864484	173864500	HNRNPUL1|HepG2	16
chr1	173864204	173865204	gal4|hela|ENSG00000234741|EE	chr1	173865154	173865162	FASTKD2|HepG2	8
chr1	173864204	173865204	gal4|hela|ENSG00000234741|EE	chr1	173864369	173864431	SFPQ|HepG2	62
chr1	173864204	173865204	gal4|hela|ENSG00000234741|EE	chr1	173864400	173864413	XRCC6|K562	13
chr1	173864204	173865204	gal4|hela|ENSG00000234741|EE	chr1	173864414	173864436	EXOSC5|K562	22
chr1	173864204	173865204	gal4|hela|ENSG00000234741|EE	chr1	173864428	173864467	TAF15|HepG2	39
chr1	173864204	173865204	gal4|hela|ENSG00000234741|EE	chr1	173864831	173864856	KHDRBS1|K562	25
chr1	173864204	173865204	gal4|hela|ENSG00000234741|EE	chr1	173865168	173865193	LARP4|K562	25
chr1	173864204	173865204	gal4|hela|ENSG00000234741|EE	chr1	173864163	173864216	NCBP2|K562	12
chr1	173864204	173865204	gal4|hela|ENSG00000234741|EE	chr1	173864673	173864695	PPIG|HepG2	22
chr1	173864204	173865204	gal4|hela|ENSG00000234741|EE	chr1	173864675	173864714	RBM15|K562	39
chr1	173864204	173865204	gal4|hela|ENSG00000234741|EE	chr1	173864365	173864385	U2AF2|K562	20
chr1	173864204	173865204	gal4|hela|ENSG00000234741|EE	chr1	173864677	173864703	PPIL4|K562	26
chr1	173864204	173865204	gal4|hela|ENSG00000234741|EE	chr1	173864690	173864700	METAP2|K562	10
chr1	173864204	173865204	gal4|hela|ENSG00000234741|EE	chr1	173864529	173864553	KHSRP|K562	24
chr1	173864204	173865204	gal4|hela|ENSG00000234741|EE	chr1	173864414	173864434	TROVE2|K562	20
chr1	173864204	173865204	gal4|hela|ENSG00000234741|EE	chr1	173864292	173864311	U2AF1|K562	19
chr1	173864204	173865204	gal4|hela|ENSG00000234741|EE	chr1	173864363	173864386	U2AF1|HepG2	23
chr1	173864204	173865204	gal4|hela|ENSG00000234741|EE	chr1	173864366	173864377	HNRNPUL1|K562	11
chr1	173864204	173865204	gal4|hela|ENSG00000234741|EE	chr1	173864493	173864512	SF3B1|K562	19
chr1	173864204	173865204	gal4|hela|ENSG00000234741|EE	chr1	173864370	173864431	AUH|HepG2	61
chr1	173864204	173865204	gal4|hela|ENSG00000234741|EE	chr1	173864377	173864413	LARP7|HepG2	36
chr1	173864204	173865204	gal4|hela|ENSG00000234741|EE	chr1	173864494	173864504	LIN28B|K562	10
chr1	173864204	173865204	gal4|hela|ENSG00000234741|EE	chr1	173864367	173864405	SMNDC1|K562	38
chr1	173864204	173865204	gal4|hela|ENSG00000234741|EE	chr1	173864831	173864857	LIN28B|HepG2	26
chr1	173864204	173865204	gal4|hela|ENSG00000234741|EE	chr1	173864367	173864440	FTO|K562	73
chr1	173864204	173865204	gal4|hela|ENSG00000234741|EE	chr1	173864197	173864216	PTBP1|K562	12
chr1	173864204	173865204	gal4|hela|ENSG00000234741|EE	chr1	173864371	173864435	GTF2F1|K562	64
chr1	173864204	173865204	gal4|hela|ENSG00000234741|EE	chr1	173864855	173864898	HNRNPK|K562	43
chr1	173864204	173865204	gal4|hela|ENSG00000234741|EE	chr1	173865147	173865197	RPS5|HepG2	50
chr1	173864204	173865204	gal4|hela|ENSG00000234741|EE	chr1	173864155	173864211	DDX3X|K562	7
chr1	173864204	173865204	gal4|hela|ENSG00000234741|EE	chr1	173864837	173864851	TAF15|HepG2	14
chr1	173864204	173865204	gal4|hela|ENSG00000234741|EE	chr1	173864261	173864267	ILF3|K562	6
chr1	173864204	173865204	gal4|hela|ENSG00000234741|EE	chr1	173864841	173864898	GRWD1|HepG2	57
chr1	173864204	173865204	gal4|hela|ENSG00000234741|EE	chr1	173864280	173864301	YBX3|K562	21
chr1	173864204	173865204	gal4|hela|ENSG00000234741|EE	chr1	173864853	173864896	EXOSC5|K562	43
chr1	173864204	173865204	gal4|hela|ENSG00000234741|EE	chr1	173864842	173864904	NKRF|HepG2	62
chr1	173864204	173865204	gal4|hela|ENSG00000234741|EE	chr1	173864591	173864656	TIA1|HepG2	65
chr1	173864204	173865204	gal4|hela|ENSG00000234741|EE	chr1	173864702	173864742	HNRNPC|HeLa	40
chr1	173864204	173865204	gal4|hela|ENSG00000234741|EE	chr1	173864820	173864859	LIN28B|K562	39
chr1	173864204	173865204	gal4|hela|ENSG00000234741|EE	chr1	173864850	173864904	RBFOX2|K562	54
chr1	173864204	173865204	gal4|hela|ENSG00000234741|EE	chr1	173864368	173864448	EIF3H|HepG2	80
chr1	173864204	173865204	gal4|hela|ENSG00000234741|EE	chr1	173865157	173865196	DGCR8|K562	39
chr1	173864204	173865204	gal4|hela|ENSG00000234741|EE	chr1	173864836	173864891	SRSF7|HepG2	55
chr1	173864204	173865204	gal4|hela|ENSG00000234741|EE	chr1	173865165	173865188	GTF2F1|HepG2	23
chr1	173864204	173865204	gal4|hela|ENSG00000234741|EE	chr1	173864859	173864894	TAF15|HepG2	35
chr1	173864204	173865204	gal4|hela|ENSG00000234741|EE	chr1	173864852	173864870	RBM5|HepG2	18
chr1	173864204	173865204	gal4|hela|ENSG00000234741|EE	chr1	173864833	173864905	AUH|HepG2	72
chr1	173864204	173865204	gal4|hela|ENSG00000234741|EE	chr1	173864442	173864446	NOLC1|HepG2	4
chr1	173864204	173865204	gal4|hela|ENSG00000234741|EE	chr1	173864368	173864401	FXR1|K562	33
chr1	173864204	173865204	gal4|hela|ENSG00000234741|EE	chr1	173865175	173865192	SFPQ|HepG2	17
chr1	173864204	173865204	gal4|hela|ENSG00000234741|EE	chr1	173865158	173865192	TNRC6A|K562	34
chr1	173864204	173865204	gal4|hela|ENSG00000234741|EE	chr1	173864470	173864513	XRN2|K562	43
chr1	173864204	173865204	gal4|hela|ENSG00000234741|EE	chr1	173864367	173864376	SRSF9|HepG2	9
chr1	173864204	173865204	gal4|hela|ENSG00000234741|EE	chr1	173865161	173865197	NCBP2|K562	36
chr1	173864204	173865204	gal4|hela|ENSG00000234741|EE	chr1	173864822	173864835	KHSRP|K562	13
chr1	173864204	173865204	gal4|hela|ENSG00000234741|EE	chr1	173864528	173864562	CSTF2|HeLa	34
chr1	173864204	173865204	gal4|hela|ENSG00000234741|EE	chr1	173864367	173864413	GPKOW|K562	46
chr1	173864204	173865204	gal4|hela|ENSG00000234741|EE	chr1	173864831	173864876	SF3B4|HepG2	45
chr1	173864204	173865204	gal4|hela|ENSG00000234741|EE	chr1	173864367	173864376	FTO|K562	9
chr1	173864204	173865204	gal4|hela|ENSG00000234741|EE	chr1	173865154	173865187	UCHL5|K562	33
chr1	173864204	173865204	gal4|hela|ENSG00000234741|EE	chr1	173864580	173864613	KHSRP|K562	33
chr1	173864204	173865204	gal4|hela|ENSG00000234741|EE	chr1	173864481	173864509	U2AF1|HepG2	28
chr1	173864204	173865204	gal4|hela|ENSG00000234741|EE	chr1	173864837	173864882	ELAVL1|HEK293	45
chr1	173864204	173865204	gal4|hela|ENSG00000234741|EE	chr1	173864158	173864216	DDX59|HepG2	12
chr1	173864204	173865204	gal4|hela|ENSG00000234741|EE	chr1	173864467	173864519	RPS5|HepG2	52
chr1	173864204	173865204	gal4|hela|ENSG00000234741|EE	chr1	173864154	173864214	EXOSC5|K562	10
chr1	173864204	173865204	gal4|hela|ENSG00000234741|EE	chr1	173864773	173864806	DDX42|K562	33
chr1	173864204	173865204	gal4|hela|ENSG00000234741|EE	chr1	173864855	173864903	TNRC6A|K562	48
chr1	173864204	173865204	gal4|hela|ENSG00000234741|EE	chr1	173864480	173864514	EIF3D|HepG2	34
chr1	173864204	173865204	gal4|hela|ENSG00000234741|EE	chr1	173865174	173865180	ILF3|K562	6
chr1	173864204	173865204	gal4|hela|ENSG00000234741|EE	chr1	173864658	173864731	EFTUD2|K562	73
chr1	173864204	173865204	gal4|hela|ENSG00000234741|EE	chr1	173864859	173864901	SLBP|K562	42
chr1	173864204	173865204	gal4|hela|ENSG00000234741|EE	chr1	173864678	173864709	CPSF6|K562	31
chr1	173864204	173865204	gal4|hela|ENSG00000234741|EE	chr1	173864367	173864437	SFPQ|HepG2	70
chr1	173864204	173865204	gal4|hela|ENSG00000234741|EE	chr1	173864173	173864210	TROVE2|HepG2	6
chr1	173864204	173865204	gal4|hela|ENSG00000234741|EE	chr1	173864857	173864904	HLTF|K562	47
chr1	173864204	173865204	gal4|hela|ENSG00000234741|EE	chr1	173864165	173864206	SFPQ|HepG2	2
chr1	173864204	173865204	gal4|hela|ENSG00000234741|EE	chr1	173864150	173864215	NPM1|K562	11
chr1	173864204	173865204	gal4|hela|ENSG00000234741|EE	chr1	173864256	173864293	LARP4|HepG2	37
chr1	173864204	173865204	gal4|hela|ENSG00000234741|EE	chr1	173864405	173864417	DKC1|HepG2	12
chr1	173864204	173865204	gal4|hela|ENSG00000234741|EE	chr1	173864832	173864858	PUM2|K562	26
chr1	173864204	173865204	gal4|hela|ENSG00000234741|EE	chr1	173864353	173864385	HNRNPL|HepG2	32
chr1	173864204	173865204	gal4|hela|ENSG00000234741|EE	chr1	173864367	173864444	AGGF1|HepG2	77
chr1	173864204	173865204	gal4|hela|ENSG00000234741|EE	chr1	173865158	173865197	HNRNPL|K562	39
chr1	173864204	173865204	gal4|hela|ENSG00000234741|EE	chr1	173864831	173864861	GNL3|K562	30
chr1	173864204	173865204	gal4|hela|ENSG00000234741|EE	chr1	173864369	173864439	NOL12|HepG2	70
chr1	173864204	173865204	gal4|hela|ENSG00000234741|EE	chr1	173864164	173864207	SF3A3|HepG2	3
chr1	173864204	173865204	gal4|hela|ENSG00000234741|EE	chr1	173864838	173864896	DDX59|HepG2	58
chr1	173864204	173865204	gal4|hela|ENSG00000234741|EE	chr1	173864858	173864906	BUD13|K562	48
chr1	173864204	173865204	gal4|hela|ENSG00000234741|EE	chr1	173865159	173865196	PRPF8|HepG2	37
chr1	173864204	173865204	gal4|hela|ENSG00000234741|EE	chr1	173864377	173864442	RPS3|HepG2	65
chr1	173864204	173865204	gal4|hela|ENSG00000234741|EE	chr1	173864388	173864413	LIN28B|K562	25
chr1	173864204	173865204	gal4|hela|ENSG00000234741|EE	chr1	173864376	173864432	FASTKD2|HepG2	56
chr1	173864204	173865204	gal4|hela|ENSG00000234741|EE	chr1	173864257	173864305	DDX55|HepG2	48
chr1	173864204	173865204	gal4|hela|ENSG00000234741|EE	chr1	173864165	173864206	EWSR1|K562	2
chr1	173864204	173865204	gal4|hela|ENSG00000234741|EE	chr1	173864483	173864507	DDX55|K562	24
chr1	173864204	173865204	gal4|hela|ENSG00000234741|EE	chr1	173865155	173865196	PPIL4|K562	41
chr1	173864204	173865204	gal4|hela|ENSG00000234741|EE	chr1	173864256	173864282	IGF2BP1|K562	26
chr1	173864204	173865204	gal4|hela|ENSG00000234741|EE	chr1	173864831	173864894	RBM22|K562	63
chr1	173864204	173865204	gal4|hela|ENSG00000234741|EE	chr1	173864340	173864371	SAFB2|K562	31
chr1	173864204	173865204	gal4|hela|ENSG00000234741|EE	chr1	173865165	173865194	RBM5|HepG2	29
chr1	173864204	173865204	gal4|hela|ENSG00000234741|EE	chr1	173864378	173864414	NCBP2|HepG2	36
chr1	173864204	173865204	gal4|hela|ENSG00000234741|EE	chr1	173864639	173864744	EFTUD2|HepG2	105
chr1	173864204	173865204	gal4|hela|ENSG00000234741|EE	chr1	173865141	173865170	SLTM|K562	29
chr1	173864204	173865204	gal4|hela|ENSG00000234741|EE	chr1	173864442	173864446	PTBP1|K562	4
chr1	173864204	173865204	gal4|hela|ENSG00000234741|EE	chr1	173864153	173864208	ILF3|K562	4
chr1	173864204	173865204	gal4|hela|ENSG00000234741|EE	chr1	173864158	173864215	U2AF1|HepG2	11
chr1	173864204	173865204	gal4|hela|ENSG00000234741|EE	chr1	173864835	173864884	CSTF2|HepG2	49
chr1	173864204	173865204	gal4|hela|ENSG00000234741|EE	chr1	173864151	173864214	DDX24|K562	10
chr1	173864204	173865204	gal4|hela|ENSG00000234741|EE	chr1	173864155	173864209	HNRNPK|K562	5
chr1	173864204	173865204	gal4|hela|ENSG00000234741|EE	chr1	173864367	173864444	FKBP4|HepG2	77
chr1	173864204	173865204	gal4|hela|ENSG00000234741|EE	chr1	173865168	173865175	DDX55|K562	7
chr1	173864204	173865204	gal4|hela|ENSG00000234741|EE	chr1	173864399	173864445	DDX24|K562	46
chr1	173864204	173865204	gal4|hela|ENSG00000234741|EE	chr1	173864752	173864762	KHSRP|K562	10
chr1	173864204	173865204	gal4|hela|ENSG00000234741|EE	chr1	173864413	173864451	XRCC6|K562	38
chr1	173864204	173865204	gal4|hela|ENSG00000234741|EE	chr1	173865161	173865182	LSM11|K562	21
chr1	173864204	173865204	gal4|hela|ENSG00000234741|EE	chr1	173864828	173864859	DGCR8|HepG2	31
chr1	173864204	173865204	gal4|hela|ENSG00000234741|EE	chr1	173864403	173864414	HNRNPUL1|K562	11
chr1	173864204	173865204	gal4|hela|ENSG00000234741|EE	chr1	173864369	173864400	U2AF2|K562	31
chr1	173864204	173865204	gal4|hela|ENSG00000234741|EE	chr1	173865129	173865163	HNRNPC|HepG2	34
chr1	173864204	173865204	gal4|hela|ENSG00000234741|EE	chr1	173865159	173865196	DGCR8|HepG2	37
chr1	173864204	173865204	gal4|hela|ENSG00000234741|EE	chr1	173864839	173864895	TAF15|K562	56
chr1	173864204	173865204	gal4|hela|ENSG00000234741|EE	chr1	173864377	173864404	LSM11|K562	27
chr1	173864204	173865204	gal4|hela|ENSG00000234741|EE	chr1	173864877	173864903	TROVE2|K562	26
chr1	173864204	173865204	gal4|hela|ENSG00000234741|EE	chr1	173864367	173864398	NOLC1|HepG2	31
chr1	173864204	173865204	gal4|hela|ENSG00000234741|EE	chr1	173864699	173864716	U2AF2|HepG2	17
chr1	173864204	173865204	gal4|hela|ENSG00000234741|EE	chr1	173864265	173864318	U2AF2|K562	53
chr1	173864204	173865204	gal4|hela|ENSG00000234741|EE	chr1	173864957	173865022	HNRNPC|HeLa	65
chr1	173864204	173865204	gal4|hela|ENSG00000234741|EE	chr1	173864419	173864445	SMNDC1|K562	26
chr1	173864204	173865204	gal4|hela|ENSG00000234741|EE	chr1	173864160	173864216	AARS|K562	12
chr1	173864204	173865204	gal4|hela|ENSG00000234741|EE	chr1	173864369	173864446	RPS5|HepG2	77
chr1	173864204	173865204	gal4|hela|ENSG00000234741|EE	chr1	173864586	173864647	TIA1|K562	61
chr1	173864204	173865204	gal4|hela|ENSG00000234741|EE	chr1	173864672	173864727	BUD13|K562	55
chr1	173864204	173865204	gal4|hela|ENSG00000234741|EE	chr1	173864855	173864900	FASTKD2|K562	45
chr1	173864204	173865204	gal4|hela|ENSG00000234741|EE	chr1	173864372	173864435	UCHL5|HepG2	63
chr1	173864204	173865204	gal4|hela|ENSG00000234741|EE	chr1	173864860	173864883	NCBP2|HepG2	23
chr1	173864204	173865204	gal4|hela|ENSG00000234741|EE	chr1	173864831	173864858	TROVE2|K562	27
chr1	173864204	173865204	gal4|hela|ENSG00000234741|EE	chr1	173865151	173865181	DDX55|HepG2	30
chr1	173864204	173865204	gal4|hela|ENSG00000234741|EE	chr1	173865163	173865186	HNRNPC|HepG2	23
chr1	173864204	173865204	gal4|hela|ENSG00000234741|EE	chr1	173864840	173864901	METAP2|K562	61
chr1	173864204	173865204	gal4|hela|ENSG00000234741|EE	chr1	173864256	173864288	PUS1|K562	32
chr1	173864204	173865204	gal4|hela|ENSG00000234741|EE	chr1	173864285	173864339	SF3B1|K562	54
chr1	173864204	173865204	gal4|hela|ENSG00000234741|EE	chr1	173865160	173865182	FXR1|K562	22
chr1	173864204	173865204	gal4|hela|ENSG00000234741|EE	chr1	173865153	173865195	HNRNPU|K562	42
chr1	173864204	173865204	gal4|hela|ENSG00000234741|EE	chr1	173864486	173864506	PUS1|K562	20
chr1	173864204	173865204	gal4|hela|ENSG00000234741|EE	chr1	173864487	173864522	FUS|HEK293	35
chr1	173864204	173865204	gal4|hela|ENSG00000234741|EE	chr1	173864372	173864409	PPIG|HepG2	37
chr1	173864204	173865204	gal4|hela|ENSG00000234741|EE	chr1	173864387	173864444	SERBP1|K562	57
chr1	173864204	173865204	gal4|hela|ENSG00000234741|EE	chr1	173864627	173864633	KHDRBS1|K562	6
chr1	173864204	173865204	gal4|hela|ENSG00000234741|EE	chr1	173864676	173864698	IGF2BP1|K562	22
chr1	173864204	173865204	gal4|hela|ENSG00000234741|EE	chr1	173864154	173864214	DHX30|HepG2	10
chr1	173864204	173865204	gal4|hela|ENSG00000234741|EE	chr1	173864158	173864213	XRN2|HepG2	9
chr1	173864204	173865204	gal4|hela|ENSG00000234741|EE	chr1	173864454	173864472	TIA1|HepG2	18
chr1	173864204	173865204	gal4|hela|ENSG00000234741|EE	chr1	173864832	173864858	TROVE2|K562	26
chr1	173864204	173865204	gal4|hela|ENSG00000234741|EE	chr1	173865162	173865194	PUM2|K562	32
chr1	173864204	173865204	gal4|hela|ENSG00000234741|EE	chr1	173864856	173864904	SF3B4|K562	48
chr1	173864204	173865204	gal4|hela|ENSG00000234741|EE	chr1	173864403	173864413	UCHL5|K562	10
chr1	173864204	173865204	gal4|hela|ENSG00000234741|EE	chr1	173865167	173865194	SBDS|K562	27
chr1	173864204	173865204	gal4|hela|ENSG00000234741|EE	chr1	173864840	173864897	SRSF1|HepG2	57
chr1	173864204	173865204	gal4|hela|ENSG00000234741|EE	chr1	173865145	173865182	TIA1|HeLa	37
chr1	173864204	173865204	gal4|hela|ENSG00000234741|EE	chr1	173864370	173864434	CDC40|HepG2	64
chr1	173864204	173865204	gal4|hela|ENSG00000234741|EE	chr1	173864147	173864222	RBM27|K562	18
chr1	173864204	173865204	gal4|hela|ENSG00000234741|EE	chr1	173864833	173864835	SF3B1|K562	2
chr1	173864204	173865204	gal4|hela|ENSG00000234741|EE	chr1	173864607	173864652	EFTUD2|K562	45
chr1	173864204	173865204	gal4|hela|ENSG00000234741|EE	chr1	173864621	173864631	BUD13|K562	10
chr1	173864204	173865204	gal4|hela|ENSG00000234741|EE	chr1	173864837	173864882	FIP1L1|HEK293	45
chr1	173864204	173865204	gal4|hela|ENSG00000234741|EE	chr1	173864258	173864264	TIA1|K562	6
chr1	173864204	173865204	gal4|hela|ENSG00000234741|EE	chr1	173864848	173864876	DHX30|K562	28
chr1	173864204	173865204	gal4|hela|ENSG00000234741|EE	chr1	173864256	173864265	BUD13|K562	9
chr1	173864204	173865204	gal4|hela|ENSG00000234741|EE	chr1	173865140	173865183	IGF2BP3|HepG2	43
chr1	173864204	173865204	gal4|hela|ENSG00000234741|EE	chr1	173864375	173864397	SND1|K562	22
chr1	173864204	173865204	gal4|hela|ENSG00000234741|EE	chr1	173864693	173864719	HNRNPL|HepG2	26
chr1	173864204	173865204	gal4|hela|ENSG00000234741|EE	chr1	173865153	173865159	PRPF8|HepG2	6
chr1	173864204	173865204	gal4|hela|ENSG00000234741|EE	chr1	173865153	173865196	XPO5|HepG2	43
chr1	173864204	173865204	gal4|hela|ENSG00000234741|EE	chr1	173864151	173864208	QKI|K562	4
chr1	173864204	173865204	gal4|hela|ENSG00000234741|EE	chr1	173864853	173864905	RPS3|K562	52
chr1	173864204	173865204	gal4|hela|ENSG00000234741|EE	chr1	173864482	173864506	DDX6|K562	24
chr1	173864204	173865204	gal4|hela|ENSG00000234741|EE	chr1	173864302	173864333	SF3A3|HepG2	31
chr1	173864204	173865204	gal4|hela|ENSG00000234741|EE	chr1	173864853	173864891	DHX30|HepG2	38
chr1	173864204	173865204	gal4|hela|ENSG00000234741|EE	chr1	173864831	173864899	NPM1|K562	68
chr1	173864204	173865204	gal4|hela|ENSG00000234741|EE	chr1	173864500	173864520	BUD13|K562	20
chr1	173864204	173865204	gal4|hela|ENSG00000234741|EE	chr1	173865169	173865189	PUM2|K562	20
chr1	173864204	173865204	gal4|hela|ENSG00000234741|EE	chr1	173864509	173864522	BUD13|K562	13
chr1	173864204	173865204	gal4|hela|ENSG00000234741|EE	chr1	173864528	173864562	CPSF7|HEK293	34
chr1	173864204	173865204	gal4|hela|ENSG00000234741|EE	chr1	173864677	173864704	ZNF622|K562	27
chr1	173864204	173865204	gal4|hela|ENSG00000234741|EE	chr1	173864259	173864262	PRPF8|K562	3
chr1	173864204	173865204	gal4|hela|ENSG00000234741|EE	chr1	173864833	173864904	NCBP2|K562	71
chr1	173864204	173865204	gal4|hela|ENSG00000234741|EE	chr1	173864366	173864377	LSM11|K562	11
chr1	173864204	173865204	gal4|hela|ENSG00000234741|EE	chr1	173864830	173864902	DDX59|HepG2	72
chr1	173864204	173865204	gal4|hela|ENSG00000234741|EE	chr1	173864582	173864602	MOV10|HEK293	20
chr1	173864204	173865204	gal4|hela|ENSG00000234741|EE	chr1	173864408	173864446	NOLC1|K562	38
chr1	173864204	173865204	gal4|hela|ENSG00000234741|EE	chr1	173864260	173864276	DDX24|K562	16
chr1	173864204	173865204	gal4|hela|ENSG00000234741|EE	chr1	173865173	173865197	POLR2G|HepG2	24
chr1	173864204	173865204	gal4|hela|ENSG00000234741|EE	chr1	173865167	173865176	DHX30|HepG2	9
chr1	173864204	173865204	gal4|hela|ENSG00000234741|EE	chr1	173864447	173864448	PTBP1|K562	1
chr1	173864204	173865204	gal4|hela|ENSG00000234741|EE	chr1	173864261	173864281	UCHL5|HepG2	20
chr1	173864204	173865204	gal4|hela|ENSG00000234741|EE	chr1	173864150	173864216	EIF3H|HepG2	12
chr1	173864204	173865204	gal4|hela|ENSG00000234741|EE	chr1	173864684	173864703	DDX24|K562	19
chr1	173864204	173865204	gal4|hela|ENSG00000234741|EE	chr1	173865161	173865187	GPKOW|K562	26
chr1	173864204	173865204	gal4|hela|ENSG00000234741|EE	chr1	173864257	173864263	HNRNPA1|K562	6
chr1	173864204	173865204	gal4|hela|ENSG00000234741|EE	chr1	173864434	173864443	SMNDC1|HepG2	9
chr1	173864204	173865204	gal4|hela|ENSG00000234741|EE	chr1	173864684	173864739	CDC40|HepG2	55
chr1	173864204	173865204	gal4|hela|ENSG00000234741|EE	chr1	173864367	173864413	U2AF1|K562	46
chr1	173864204	173865204	gal4|hela|ENSG00000234741|EE	chr1	173864377	173864422	DHX30|K562	45
chr1	173864204	173865204	gal4|hela|ENSG00000234741|EE	chr1	173864832	173864856	TRA2A|K562	24
chr1	173864204	173865204	gal4|hela|ENSG00000234741|EE	chr1	173864837	173864882	HNRNPA1|HEK293T	45
chr1	173864204	173865204	gal4|hela|ENSG00000234741|EE	chr1	173864151	173864218	SRSF1|HepG2	14
chr1	173864204	173865204	gal4|hela|ENSG00000234741|EE	chr1	173864849	173864896	TNRC6A|K562	47
chr1	173864204	173865204	gal4|hela|ENSG00000234741|EE	chr1	173864674	173864678	DDX6|K562	4
chr1	173864204	173865204	gal4|hela|ENSG00000234741|EE	chr1	173864387	173864437	LSM11|HepG2	50
chr1	173864204	173865204	gal4|hela|ENSG00000234741|EE	chr1	173865170	173865193	SMNDC1|HepG2	23
chr1	173864204	173865204	gal4|hela|ENSG00000234741|EE	chr1	173865154	173865195	XRCC6|K562	41
chr1	173864204	173865204	gal4|hela|ENSG00000234741|EE	chr1	173864386	173864446	FUBP1|K562	60
chr1	173864204	173865204	gal4|hela|ENSG00000234741|EE	chr1	173864366	173864413	GPKOW|K562	47
chr1	173864204	173865204	gal4|hela|ENSG00000234741|EE	chr1	173864368	173864447	TNRC6A|K562	79
chr1	173864204	173865204	gal4|hela|ENSG00000234741|EE	chr1	173864369	173864443	RPS3|HepG2	74
chr1	173864204	173865204	gal4|hela|ENSG00000234741|EE	chr1	173864823	173864906	RBFOX2|K562	83
chr1	173864204	173865204	gal4|hela|ENSG00000234741|EE	chr1	173864366	173864447	NSUN2|K562	81
chr1	173864204	173865204	gal4|hela|ENSG00000234741|EE	chr1	173864367	173864412	RBM22|HepG2	45
chr1	173864204	173865204	gal4|hela|ENSG00000234741|EE	chr1	173865156	173865196	UCHL5|HepG2	40
chr1	173864204	173865204	gal4|hela|ENSG00000234741|EE	chr1	173864258	173864282	RBFOX2|K562	24
chr1	173864204	173865204	gal4|hela|ENSG00000234741|EE	chr1	173864853	173864899	SF3A3|HepG2	46
chr1	173864204	173865204	gal4|hela|ENSG00000234741|EE	chr1	173864388	173864412	SF3A3|HepG2	24
chr1	173864204	173865204	gal4|hela|ENSG00000234741|EE	chr1	173864867	173864871	NOLC1|HepG2	4
chr1	173864204	173865204	gal4|hela|ENSG00000234741|EE	chr1	173864303	173864342	SF3B4|HepG2	39
chr1	173864204	173865204	gal4|hela|ENSG00000234741|EE	chr1	173864862	173864901	RBM15|HepG2	39
chr1	173864204	173865204	gal4|hela|ENSG00000234741|EE	chr1	173864832	173864853	NSUN2|K562	21
chr1	173864204	173865204	gal4|hela|ENSG00000234741|EE	chr1	173864381	173864438	BUD13|HepG2	57
chr1	173864204	173865204	gal4|hela|ENSG00000234741|EE	chr1	173864447	173864516	PRPF8|HepG2	69
chr1	173864204	173865204	gal4|hela|ENSG00000234741|EE	chr1	173864153	173864214	FASTKD2|HepG2	10
chr1	173864204	173865204	gal4|hela|ENSG00000234741|EE	chr1	173864456	173864489	XRN2|HepG2	33
chr1	173864204	173865204	gal4|hela|ENSG00000234741|EE	chr1	173864252	173864279	U2AF2|K562	27
chr1	173864204	173865204	gal4|hela|ENSG00000234741|EE	chr1	173864367	173864422	YTHDF2|HeLa	55
chr1	173864204	173865204	gal4|hela|ENSG00000234741|EE	chr1	173864367	173864429	YWHAG|K562	62
chr1	173864204	173865204	gal4|hela|ENSG00000234741|EE	chr1	173864482	173864508	UCHL5|K562	26
chr1	173864204	173865204	gal4|hela|ENSG00000234741|EE	chr1	173864161	173864207	FUBP3|HepG2	3
chr1	173864204	173865204	gal4|hela|ENSG00000234741|EE	chr1	173864153	173864224	DROSHA|K562	20
chr1	173864204	173865204	gal4|hela|ENSG00000234741|EE	chr1	173864672	173864702	AGO2|HEK293S	30
chr1	173864204	173865204	gal4|hela|ENSG00000234741|EE	chr1	173864872	173864894	HNRNPC|HepG2	22
chr1	173864204	173865204	gal4|hela|ENSG00000234741|EE	chr1	173864367	173864371	TRA2A|K562	4
chr1	173864204	173865204	gal4|hela|ENSG00000234741|EE	chr1	173865162	173865193	AGGF1|HepG2	31
chr1	173864204	173865204	gal4|hela|ENSG00000234741|EE	chr1	173864367	173864422	TNRC6C|HEK293	55
chr1	173864204	173865204	gal4|hela|ENSG00000234741|EE	chr1	173864153	173864214	HNRNPUL1|HepG2	10
chr1	173864204	173865204	gal4|hela|ENSG00000234741|EE	chr1	173864154	173864225	FXR1|K562	21
chr1	173864204	173865204	gal4|hela|ENSG00000234741|EE	chr1	173865145	173865197	RBM22|HepG2	52
chr1	173864204	173865204	gal4|hela|ENSG00000234741|EE	chr1	173864382	173864403	PPIG|HepG2	21
chr1	173864204	173865204	gal4|hela|ENSG00000234741|EE	chr1	173864367	173864437	DDX3X|HepG2	70
chr1	173864204	173865204	gal4|hela|ENSG00000234741|EE	chr1	173864857	173864918	RBM15|HepG2	61
chr1	173864204	173865204	gal4|hela|ENSG00000234741|EE	chr1	173864367	173864453	AKAP8L|K562	86
chr1	173864204	173865204	gal4|hela|ENSG00000234741|EE	chr1	173864849	173864904	RPS3|K562	55
chr1	173864204	173865204	gal4|hela|ENSG00000234741|EE	chr1	173864623	173864654	AGGF1|HepG2	31
chr1	173864204	173865204	gal4|hela|ENSG00000234741|EE	chr1	173864850	173864903	NSUN2|K562	53
chr1	173864204	173865204	gal4|hela|ENSG00000234741|EE	chr1	173864486	173864496	PRPF8|K562	10
chr1	173864204	173865204	gal4|hela|ENSG00000234741|EE	chr1	173864832	173864906	AUH|K562	74
chr1	173864204	173865204	gal4|hela|ENSG00000234741|EE	chr1	173864410	173864432	ZRANB2|K562	22
chr1	173864204	173865204	gal4|hela|ENSG00000234741|EE	chr1	173864415	173864439	TBRG4|K562	24
chr1	173864204	173865204	gal4|hela|ENSG00000234741|EE	chr1	173864290	173864332	TBRG4|HepG2	42
chr1	173864204	173865204	gal4|hela|ENSG00000234741|EE	chr1	173864383	173864420	SMNDC1|HepG2	37
chr1	173864204	173865204	gal4|hela|ENSG00000234741|EE	chr1	173864698	173864704	SUB1|HepG2	6
chr1	173864204	173865204	gal4|hela|ENSG00000234741|EE	chr1	173865159	173865197	AGGF1|HepG2	38
chr1	173864204	173865204	gal4|hela|ENSG00000234741|EE	chr1	173864842	173864908	SBDS|K562	66
chr1	173864204	173865204	gal4|hela|ENSG00000234741|EE	chr1	173864157	173864219	RBM15|K562	15
chr1	173864204	173865204	gal4|hela|ENSG00000234741|EE	chr1	173864829	173864867	FAM120A|K562	38
chr1	173864204	173865204	gal4|hela|ENSG00000234741|EE	chr1	173864367	173864377	FASTKD2|K562	10
chr1	173864204	173865204	gal4|hela|ENSG00000234741|EE	chr1	173864705	173864714	BUD13|K562	9
chr1	173864204	173865204	gal4|hela|ENSG00000234741|EE	chr1	173864483	173864507	SUB1|HepG2	24
chr1	173864204	173865204	gal4|hela|ENSG00000234741|EE	chr1	173864152	173864208	SRSF1|K562	4
chr1	173864204	173865204	gal4|hela|ENSG00000234741|EE	chr1	173865175	173865184	DDX55|K562	9
chr1	173864204	173865204	gal4|hela|ENSG00000234741|EE	chr1	173864398	173864413	XRCC6|K562	15
chr1	173864204	173865204	gal4|hela|ENSG00000234741|EE	chr1	173864872	173864874	DDX6|K562	2
chr1	173864204	173865204	gal4|hela|ENSG00000234741|EE	chr1	173864855	173864893	AGGF1|K562	38
chr1	173864204	173865204	gal4|hela|ENSG00000234741|EE	chr1	173864491	173864499	DDX3X|HepG2	8
chr1	173864204	173865204	gal4|hela|ENSG00000234741|EE	chr1	173864896	173864903	HNRNPUL1|K562	7
chr1	173864204	173865204	gal4|hela|ENSG00000234741|EE	chr1	173865159	173865194	NONO|K562	35
chr1	173864204	173865204	gal4|hela|ENSG00000234741|EE	chr1	173865160	173865194	HNRNPUL1|HepG2	34
chr1	173864204	173865204	gal4|hela|ENSG00000234741|EE	chr1	173864853	173864894	HNRNPUL1|HepG2	41
chr1	173864204	173865204	gal4|hela|ENSG00000234741|EE	chr1	173864487	173864522	NOP58|HEK293	35
chr1	173864204	173865204	gal4|hela|ENSG00000234741|EE	chr1	173864594	173864654	TIA1|HepG2	60
chr1	173864204	173865204	gal4|hela|ENSG00000234741|EE	chr1	173864155	173864211	HNRNPK|HepG2	7
chr1	173864204	173865204	gal4|hela|ENSG00000234741|EE	chr1	173864896	173864904	SMNDC1|HepG2	8
chr1	173864204	173865204	gal4|hela|ENSG00000234741|EE	chr1	173864290	173864309	SUPV3L1|HepG2	19
chr1	173864204	173865204	gal4|hela|ENSG00000234741|EE	chr1	173864150	173864220	SND1|K562	16
chr1	173864204	173865204	gal4|hela|ENSG00000234741|EE	chr1	173864639	173864690	PRPF8|HepG2	51
chr1	173864204	173865204	gal4|hela|ENSG00000234741|EE	chr1	173864416	173864442	NOLC1|HepG2	26
chr1	173864204	173865204	gal4|hela|ENSG00000234741|EE	chr1	173864366	173864435	CSTF2|HepG2	69
chr1	173864204	173865204	gal4|hela|ENSG00000234741|EE	chr1	173864368	173864435	RBM27|K562	67
chr1	173864204	173865204	gal4|hela|ENSG00000234741|EE	chr1	173864154	173864219	HNRNPL|K562	15
chr1	173864204	173865204	gal4|hela|ENSG00000234741|EE	chr1	173864154	173864212	SND1|HepG2	8
chr1	173864204	173865204	gal4|hela|ENSG00000234741|EE	chr1	173864556	173864577	KHSRP|K562	21
chr1	173864204	173865204	gal4|hela|ENSG00000234741|EE	chr1	173864152	173864220	FXR1|K562	16
chr1	173864204	173865204	gal4|hela|ENSG00000234741|EE	chr1	173864867	173864888	FXR2|K562	21
chr1	173864204	173865204	gal4|hela|ENSG00000234741|EE	chr1	173864851	173864856	SMNDC1|K562	5
chr1	173864204	173865204	gal4|hela|ENSG00000234741|EE	chr1	173865185	173865196	LSM11|K562	11
chr1	173864204	173865204	gal4|hela|ENSG00000234741|EE	chr1	173864381	173864400	PTBP1|HepG2	19
chr1	173864204	173865204	gal4|hela|ENSG00000234741|EE	chr1	173864380	173864415	TBRG4|K562	35
chr1	173864204	173865204	gal4|hela|ENSG00000234741|EE	chr1	173864158	173864213	NOL12|HepG2	9
chr1	173864204	173865204	gal4|hela|ENSG00000234741|EE	chr1	173864415	173864434	SMNDC1|HepG2	19
chr1	173864204	173865204	gal4|hela|ENSG00000234741|EE	chr1	173865170	173865192	YWHAG|K562	22
chr1	173864204	173865204	gal4|hela|ENSG00000234741|EE	chr1	173864467	173864512	TAF15|HepG2	45
chr1	173864204	173865204	gal4|hela|ENSG00000234741|EE	chr1	173864689	173864694	HNRNPA1|K562	5
chr1	173864204	173865204	gal4|hela|ENSG00000234741|EE	chr1	173864367	173864436	DHX30|K562	69
chr1	173864204	173865204	gal4|hela|ENSG00000234741|EE	chr1	173864152	173864210	HLTF|K562	6
chr1	173864204	173865204	gal4|hela|ENSG00000234741|EE	chr1	173864669	173864736	EFTUD2|HepG2	67
chr1	173864204	173865204	gal4|hela|ENSG00000234741|EE	chr1	173864375	173864419	TBRG4|HepG2	44
chr1	173864204	173865204	gal4|hela|ENSG00000234741|EE	chr1	173864278	173864307	GEMIN5|K562	29
chr1	173864204	173865204	gal4|hela|ENSG00000234741|EE	chr1	173864365	173864426	SLBP|K562	61
chr1	173864204	173865204	gal4|hela|ENSG00000234741|EE	chr1	173864843	173864905	RPS11|K562	62
chr1	173864204	173865204	gal4|hela|ENSG00000234741|EE	chr1	173864859	173864896	GNL3|K562	37
chr1	173864204	173865204	gal4|hela|ENSG00000234741|EE	chr1	173864860	173864905	MTPAP|K562	45
chr1	173864204	173865204	gal4|hela|ENSG00000234741|EE	chr1	173864832	173864903	XPO5|HepG2	71
chr1	173864204	173865204	gal4|hela|ENSG00000234741|EE	chr1	173864257	173864280	GRWD1|HepG2	23
chr1	173864204	173865204	gal4|hela|ENSG00000234741|EE	chr1	173864367	173864375	XRCC6|HepG2	8
chr1	173864204	173865204	gal4|hela|ENSG00000234741|EE	chr1	173864412	173864437	DDX3X|K562	25
chr1	173864204	173865204	gal4|hela|ENSG00000234741|EE	chr1	173864155	173864209	PTBP1|K562	5
chr1	173864204	173865204	gal4|hela|ENSG00000234741|EE	chr1	173864856	173864901	SF3A3|HepG2	45
chr1	173864204	173865204	gal4|hela|ENSG00000234741|EE	chr1	173864415	173864441	FASTKD2|K562	26
chr1	173864204	173865204	gal4|hela|ENSG00000234741|EE	chr1	173864831	173864875	HNRNPUL1|K562	44
chr1	173864204	173865204	gal4|hela|ENSG00000234741|EE	chr1	173864834	173864856	NOLC1|HepG2	22
chr1	173864204	173865204	gal4|hela|ENSG00000234741|EE	chr1	173864850	173864869	DDX24|K562	19
chr1	173864204	173865204	gal4|hela|ENSG00000234741|EE	chr1	173864443	173864522	EFTUD2|HepG2	79
chr1	173864204	173865204	gal4|hela|ENSG00000234741|EE	chr1	173865176	173865183	EWSR1|K562	7
chr1	173864204	173865204	gal4|hela|ENSG00000234741|EE	chr1	173865135	173865163	PRPF8|K562	28
chr1	173864204	173865204	gal4|hela|ENSG00000234741|EE	chr1	173864867	173864905	SF3B4|K562	38
chr1	173864204	173865204	gal4|hela|ENSG00000234741|EE	chr1	173864366	173864422	TARDBP|K562	56
chr1	173864204	173865204	gal4|hela|ENSG00000234741|EE	chr1	173864837	173864882	ZC3H7B|HEK293	45
chr1	173864204	173865204	gal4|hela|ENSG00000234741|EE	chr1	173864368	173864416	SND1|HepG2	48
chr1	173864204	173865204	gal4|hela|ENSG00000234741|EE	chr1	173864832	173864895	HNRNPK|HepG2	63
chr1	173864204	173865204	gal4|hela|ENSG00000234741|EE	chr1	173865181	173865197	DDX55|HepG2	16
chr1	173864204	173865204	gal4|hela|ENSG00000234741|EE	chr1	173864830	173864904	ILF3|K562	74
chr1	173864204	173865204	gal4|hela|ENSG00000234741|EE	chr1	173864412	173864437	KHSRP|K562	25
chr1	173864204	173865204	gal4|hela|ENSG00000234741|EE	chr1	173864367	173864422	PUM2|K562	55
chr1	173864204	173865204	gal4|hela|ENSG00000234741|EE	chr1	173864866	173864872	NOL12|HepG2	6
chr1	173864204	173865204	gal4|hela|ENSG00000234741|EE	chr1	173864367	173864416	ZRANB2|K562	49
chr1	173864204	173865204	gal4|hela|ENSG00000234741|EE	chr1	173865162	173865184	RBFOX2|K562	22
chr1	173864204	173865204	gal4|hela|ENSG00000234741|EE	chr1	173864682	173864697	U2AF1|HepG2	15
chr1	173864204	173865204	gal4|hela|ENSG00000234741|EE	chr1	173864480	173864514	PPIL4|K562	34
chr1	173864204	173865204	gal4|hela|ENSG00000234741|EE	chr1	173864833	173864889	DGCR8|K562	56
chr1	173864204	173865204	gal4|hela|ENSG00000234741|EE	chr1	173864256	173864286	FAM120A|K562	30
chr1	173864204	173865204	gal4|hela|ENSG00000234741|EE	chr1	173864832	173864902	SMNDC1|HepG2	70
chr1	173864204	173865204	gal4|hela|ENSG00000234741|EE	chr1	173864155	173864216	PPIL4|K562	12
chr1	173864204	173865204	gal4|hela|ENSG00000234741|EE	chr1	173864367	173864376	TRA2A|HepG2	9
chr1	173864204	173865204	gal4|hela|ENSG00000234741|EE	chr1	173864367	173864418	IGF2BP1|HepG2	51
chr1	173864204	173865204	gal4|hela|ENSG00000234741|EE	chr1	173864884	173864923	FUS|K562	39
chr1	173864204	173865204	gal4|hela|ENSG00000234741|EE	chr1	173864872	173864890	SUGP2|HepG2	18
chr1	173864204	173865204	gal4|hela|ENSG00000234741|EE	chr1	173864832	173864902	SND1|HepG2	70
chr1	173864204	173865204	gal4|hela|ENSG00000234741|EE	chr1	173864367	173864392	TRA2A|K562	25
chr1	173864204	173865204	gal4|hela|ENSG00000234741|EE	chr1	173864582	173864602	CSTF2|HeLa	20
chr1	173864204	173865204	gal4|hela|ENSG00000234741|EE	chr1	173864842	173864905	RPS3|HepG2	63
chr1	173864204	173865204	gal4|hela|ENSG00000234741|EE	chr1	173864383	173864450	GEMIN5|K562	67
chr1	173864204	173865204	gal4|hela|ENSG00000234741|EE	chr1	173864412	173864419	DKC1|HepG2	7
chr1	173864204	173865204	gal4|hela|ENSG00000234741|EE	chr1	173864852	173864888	AARS|K562	36
chr1	173864204	173865204	gal4|hela|ENSG00000234741|EE	chr1	173864837	173864882	FUS|NA	45
chr1	173864204	173865204	gal4|hela|ENSG00000234741|EE	chr1	173865159	173865183	ILF3|HepG2	24
chr1	173864204	173865204	gal4|hela|ENSG00000234741|EE	chr1	173864680	173864702	TAF15|K562	22
chr1	173864204	173865204	gal4|hela|ENSG00000234741|EE	chr1	173864368	173864436	DHX30|HepG2	68
chr1	173864204	173865204	gal4|hela|ENSG00000234741|EE	chr1	173864484	173864512	HNRNPL|K562	28
chr1	173864204	173865204	gal4|hela|ENSG00000234741|EE	chr1	173864154	173864217	MTPAP|K562	13
chr1	173864204	173865204	gal4|hela|ENSG00000234741|EE	chr1	173864366	173864439	YWHAG|K562	73
chr1	173864204	173865204	gal4|hela|ENSG00000234741|EE	chr1	173864470	173864512	RBM15|K562	42
chr1	173864204	173865204	gal4|hela|ENSG00000234741|EE	chr1	173864366	173864440	TRA2A|HepG2	74
chr1	173864204	173865204	gal4|hela|ENSG00000234741|EE	chr1	173865179	173865195	SF3B4|K562	16
chr1	173864204	173865204	gal4|hela|ENSG00000234741|EE	chr1	173864471	173864510	GEMIN5|K562	39
chr1	173864204	173865204	gal4|hela|ENSG00000234741|EE	chr1	173864366	173864437	TROVE2|K562	71
chr1	173864204	173865204	gal4|hela|ENSG00000234741|EE	chr1	173864401	173864432	FUBP1|K562	31
chr1	173864204	173865204	gal4|hela|ENSG00000234741|EE	chr1	173864843	173864893	TAF15|K562	50
chr1	173864204	173865204	gal4|hela|ENSG00000234741|EE	chr1	173864810	173864856	LSM11|K562	46
chr1	173864204	173865204	gal4|hela|ENSG00000234741|EE	chr1	173865139	173865181	XRN2|K562	42
chr1	173864204	173865204	gal4|hela|ENSG00000234741|EE	chr1	173864689	173864706	PRPF8|K562	17
chr1	173864204	173865204	gal4|hela|ENSG00000234741|EE	chr1	173864276	173864313	U2AF1|K562	37
chr1	173864204	173865204	gal4|hela|ENSG00000234741|EE	chr1	173864849	173864895	RBFOX2|HepG2	46
chr1	173864204	173865204	gal4|hela|ENSG00000234741|EE	chr1	173864364	173864439	SUGP2|HepG2	75
chr1	173864204	173865204	gal4|hela|ENSG00000234741|EE	chr1	173864384	173864435	UPF1|K562	51
chr1	173864204	173865204	gal4|hela|ENSG00000234741|EE	chr1	173865161	173865196	DROSHA|K562	35
chr1	173864204	173865204	gal4|hela|ENSG00000234741|EE	chr1	173864831	173864855	TRA2A|K562	24
chr1	173864204	173865204	gal4|hela|ENSG00000234741|EE	chr1	173865163	173865201	HNRNPL|HepG2	38
chr1	173864204	173865204	gal4|hela|ENSG00000234741|EE	chr1	173864400	173864414	TRA2A|K562	14
chr1	173864204	173865204	gal4|hela|ENSG00000234741|EE	chr1	173864862	173864892	U2AF1|K562	30
chr1	173864204	173865204	gal4|hela|ENSG00000234741|EE	chr1	173864833	173864846	TIA1|HepG2	13
chr1	173864204	173865204	gal4|hela|ENSG00000234741|EE	chr1	173864401	173864459	FUS|K562	58
chr1	173864204	173865204	gal4|hela|ENSG00000234741|EE	chr1	173864486	173864506	IGF2BP1|K562	20
chr1	173864204	173865204	gal4|hela|ENSG00000234741|EE	chr1	173864454	173864526	EFTUD2|K562	72
chr1	173864204	173865204	gal4|hela|ENSG00000234741|EE	chr1	173865157	173865191	ZRANB2|K562	34
chr1	173864204	173865204	gal4|hela|ENSG00000234741|EE	chr1	173864386	173864441	EIF3D|HepG2	55
chr1	173864204	173865204	gal4|hela|ENSG00000234741|EE	chr1	173864376	173864413	UCHL5|K562	37
chr1	173864204	173865204	gal4|hela|ENSG00000234741|EE	chr1	173864367	173864381	RPS11|K562	14
chr1	173864204	173865204	gal4|hela|ENSG00000234741|EE	chr1	173864273	173864292	AGGF1|K562	19
chr1	173864204	173865204	gal4|hela|ENSG00000234741|EE	chr1	173864485	173864504	LARP4|HepG2	19
chr1	173864204	173865204	gal4|hela|ENSG00000234741|EE	chr1	173864366	173864440	CSTF2|HepG2	74
chr1	173864204	173865204	gal4|hela|ENSG00000234741|EE	chr1	173865182	173865196	LSM11|K562	14
chr1	173864204	173865204	gal4|hela|ENSG00000234741|EE	chr1	173864429	173864440	HNRNPL|HepG2	11
chr1	173864204	173865204	gal4|hela|ENSG00000234741|EE	chr1	173864166	173864205	PTBP1|HepG2	1
chr1	173864204	173865204	gal4|hela|ENSG00000234741|EE	chr1	173864413	173864437	HNRNPUL1|K562	24
chr1	173864204	173865204	gal4|hela|ENSG00000234741|EE	chr1	173865148	173865196	SUPV3L1|HepG2	48
chr1	173864204	173865204	gal4|hela|ENSG00000234741|EE	chr1	173864151	173864207	U2AF1|K562	3
chr1	173864204	173865204	gal4|hela|ENSG00000234741|EE	chr1	173864860	173864870	BUD13|K562	10
chr1	173864204	173865204	gal4|hela|ENSG00000234741|EE	chr1	173864877	173864904	NOLC1|HepG2	27
chr1	173864204	173865204	gal4|hela|ENSG00000234741|EE	chr1	173864477	173864509	DHX30|HepG2	32
chr1	173864204	173865204	gal4|hela|ENSG00000234741|EE	chr1	173864670	173864750	SF3B4|K562	80
chr1	173864204	173865204	gal4|hela|ENSG00000234741|EE	chr1	173864366	173864434	TAF15|K562	68
chr1	173864204	173865204	gal4|hela|ENSG00000234741|EE	chr1	173864366	173864424	FUBP3|HepG2	58
chr1	173864204	173865204	gal4|hela|ENSG00000234741|EE	chr1	173864688	173864702	GRWD1|HepG2	14
chr1	173864204	173865204	gal4|hela|ENSG00000234741|EE	chr1	173864827	173864853	LIN28B|HepG2	26
chr1	173864204	173865204	gal4|hela|ENSG00000234741|EE	chr1	173864378	173864444	BUD13|K562	66
chr1	173864204	173865204	gal4|hela|ENSG00000234741|EE	chr1	173864366	173864418	HNRNPK|K562	52
chr1	173864204	173865204	gal4|hela|ENSG00000234741|EE	chr1	173864367	173864438	MTPAP|K562	71
chr1	173864204	173865204	gal4|hela|ENSG00000234741|EE	chr1	173864437	173864445	HNRNPUL1|K562	8
chr1	173864204	173865204	gal4|hela|ENSG00000234741|EE	chr1	173864854	173864904	RBM5|HepG2	50
chr1	173864204	173865204	gal4|hela|ENSG00000234741|EE	chr1	173864836	173864887	UPF1|K562	51
chr1	173864204	173865204	gal4|hela|ENSG00000234741|EE	chr1	173864376	173864412	SRSF9|HepG2	36
chr1	173864204	173865204	gal4|hela|ENSG00000234741|EE	chr1	173864465	173864514	XRN2|K562	49
chr1	173864204	173865204	gal4|hela|ENSG00000234741|EE	chr1	173864265	173864281	BUD13|K562	16
chr1	173864204	173865204	gal4|hela|ENSG00000234741|EE	chr1	173864160	173864210	DDX3X|K562	6
chr1	173864204	173865204	gal4|hela|ENSG00000234741|EE	chr1	173864831	173864901	AUH|K562	70
chr1	173864204	173865204	gal4|hela|ENSG00000234741|EE	chr1	173864373	173864453	TBRG4|HepG2	80
chr1	173864204	173865204	gal4|hela|ENSG00000234741|EE	chr1	173864833	173864857	FXR1|K562	24
chr1	173864204	173865204	gal4|hela|ENSG00000234741|EE	chr1	173864415	173864438	UCHL5|HepG2	23
chr1	173864204	173865204	gal4|hela|ENSG00000234741|EE	chr1	173864367	173864447	BCCIP|HepG2	80
chr1	173864204	173865204	gal4|hela|ENSG00000234741|EE	chr1	173864833	173864905	RPS3|HepG2	72
chr1	173864204	173865204	gal4|hela|ENSG00000234741|EE	chr1	173864256	173864275	DDX6|K562	19
chr1	173864204	173865204	gal4|hela|ENSG00000234741|EE	chr1	173864368	173864400	RBM22|K562	32
chr1	173864204	173865204	gal4|hela|ENSG00000234741|EE	chr1	173865168	173865185	DDX55|K562	17
chr1	173864204	173865204	gal4|hela|ENSG00000234741|EE	chr1	173864379	173864437	LARP4|HepG2	58
chr1	173864204	173865204	gal4|hela|ENSG00000234741|EE	chr1	173864808	173864854	LSM11|K562	46
chr1	173864204	173865204	gal4|hela|ENSG00000234741|EE	chr1	173864368	173864399	SF3B4|HepG2	31
chr1	173864204	173865204	gal4|hela|ENSG00000234741|EE	chr1	173864371	173864433	FKBP4|HepG2	62
chr1	173864204	173865204	gal4|hela|ENSG00000234741|EE	chr1	173864836	173864856	UCHL5|K562	20
chr1	173864204	173865204	gal4|hela|ENSG00000234741|EE	chr1	173864375	173864435	RBM15|HepG2	60
chr1	173864204	173865204	gal4|hela|ENSG00000234741|EE	chr1	173864157	173864207	SMNDC1|HepG2	3
chr1	173864204	173865204	gal4|hela|ENSG00000234741|EE	chr1	173864163	173864208	EIF3D|HepG2	4
chr1	173864204	173865204	gal4|hela|ENSG00000234741|EE	chr1	173864444	173864519	GPKOW|K562	75
chr1	173864204	173865204	gal4|hela|ENSG00000234741|EE	chr1	173865186	173865199	HNRNPC|HepG2	13
chr1	173864204	173865204	gal4|hela|ENSG00000234741|EE	chr1	173864669	173864713	U2AF2|K562	44
chr1	173864204	173865204	gal4|hela|ENSG00000234741|EE	chr1	173864256	173864271	GRWD1|HepG2	15
chr1	173864204	173865204	gal4|hela|ENSG00000234741|EE	chr1	173864847	173864897	GEMIN5|K562	50
chr1	173864204	173865204	gal4|hela|ENSG00000234741|EE	chr1	173864153	173864219	RBM27|K562	15
chr1	173864204	173865204	gal4|hela|ENSG00000234741|EE	chr1	173864266	173864322	U2AF2|HepG2	56
chr1	173864204	173865204	gal4|hela|ENSG00000234741|EE	chr1	173864372	173864408	NOLC1|K562	36
chr1	173864204	173865204	gal4|hela|ENSG00000234741|EE	chr1	173865149	173865163	EFTUD2|K562	14
chr1	173864204	173865204	gal4|hela|ENSG00000234741|EE	chr1	173864679	173864684	LIN28B|K562	5
chr1	173864204	173865204	gal4|hela|ENSG00000234741|EE	chr1	173864832	173864905	LARP7|K562	73
chr1	173864204	173865204	gal4|hela|ENSG00000234741|EE	chr1	173864366	173864441	HNRNPUL1|HepG2	75
chr1	173864204	173865204	gal4|hela|ENSG00000234741|EE	chr1	173865168	173865184	SF3B4|HepG2	16
chr1	173864204	173865204	gal4|hela|ENSG00000234741|EE	chr1	173864831	173864859	GNL3|K562	28
chr1	173864204	173865204	gal4|hela|ENSG00000234741|EE	chr1	173864377	173864414	EXOSC5|K562	37
chr1	173864204	173865204	gal4|hela|ENSG00000234741|EE	chr1	173864624	173864655	GPKOW|K562	31
chr1	173864204	173865204	gal4|hela|ENSG00000234741|EE	chr1	173864271	173864303	GRWD1|HepG2	32
chr1	173864204	173865204	gal4|hela|ENSG00000234741|EE	chr1	173865156	173865197	DHX30|K562	41
chr1	173864204	173865204	gal4|hela|ENSG00000234741|EE	chr1	173864400	173864415	RPS3|K562	15
chr1	173864204	173865204	gal4|hela|ENSG00000234741|EE	chr1	173864672	173864702	MOV10|HEK293	30
chr1	173864204	173865204	gal4|hela|ENSG00000234741|EE	chr1	173865160	173865194	MTPAP|K562	34
chr1	173864204	173865204	gal4|hela|ENSG00000234741|EE	chr1	173864856	173864867	NOLC1|HepG2	11
chr1	173864204	173865204	gal4|hela|ENSG00000234741|EE	chr1	173864859	173864898	LARP4|HepG2	39
chr1	173864204	173865204	gal4|hela|ENSG00000234741|EE	chr1	173864843	173864870	CSTF2T|HepG2	27
chr1	173864204	173865204	gal4|hela|ENSG00000234741|EE	chr1	173864673	173864700	U2AF1|K562	27
chr1	173864204	173865204	gal4|hela|ENSG00000234741|EE	chr1	173864831	173864841	EXOSC5|K562	10
chr1	173864204	173865204	gal4|hela|ENSG00000234741|EE	chr1	173864366	173864432	DGCR8|HepG2	66
chr1	173864204	173865204	gal4|hela|ENSG00000234741|EE	chr1	173865168	173865198	DHX30|K562	30
chr1	173864204	173865204	gal4|hela|ENSG00000234741|EE	chr1	173864852	173864896	SMNDC1|HepG2	44
chr1	173864204	173865204	gal4|hela|ENSG00000234741|EE	chr1	173865187	173865197	PRPF8|K562	10
chr1	173864204	173865204	gal4|hela|ENSG00000234741|EE	chr1	173864673	173864677	UPF1|K562	4
chr1	173864204	173865204	gal4|hela|ENSG00000234741|EE	chr1	173865152	173865173	POLR2G|HepG2	21
chr1	173864204	173865204	gal4|hela|ENSG00000234741|EE	chr1	173864831	173864860	RBM22|K562	29
chr1	173864204	173865204	gal4|hela|ENSG00000234741|EE	chr1	173864367	173864401	NPM1|K562	34
chr1	173864204	173865204	gal4|hela|ENSG00000234741|EE	chr1	173864155	173864208	CSTF2|HepG2	4
chr1	173864204	173865204	gal4|hela|ENSG00000234741|EE	chr1	173864866	173864874	TROVE2|HepG2	8
chr1	173864204	173865204	gal4|hela|ENSG00000234741|EE	chr1	173865152	173865197	PUS1|K562	45
chr1	173864204	173865204	gal4|hela|ENSG00000234741|EE	chr1	173864256	173864273	IGF2BP1|HepG2	17
chr1	173864204	173865204	gal4|hela|ENSG00000234741|EE	chr1	173864158	173864216	NOLC1|HepG2	12
chr1	173864204	173865204	gal4|hela|ENSG00000234741|EE	chr1	173864376	173864402	EXOSC5|K562	26
chr1	173864204	173865204	gal4|hela|ENSG00000234741|EE	chr1	173864831	173864857	NPM1|K562	26
chr1	173864204	173865204	gal4|hela|ENSG00000234741|EE	chr1	173864858	173864898	RBM22|HepG2	40
chr1	173864204	173865204	gal4|hela|ENSG00000234741|EE	chr1	173864850	173864887	PCBP2|HepG2	37
chr1	173864204	173865204	gal4|hela|ENSG00000234741|EE	chr1	173864367	173864421	HNRNPU|HepG2	54
chr1	173864204	173865204	gal4|hela|ENSG00000234741|EE	chr1	173864673	173864703	DDX6|K562	30
chr1	173864204	173865204	gal4|hela|ENSG00000234741|EE	chr1	173865167	173865192	NSUN2|K562	25
chr1	173864204	173865204	gal4|hela|ENSG00000234741|EE	chr1	173864678	173864705	DDX6|K562	27
chr1	173864204	173865204	gal4|hela|ENSG00000234741|EE	chr1	173865149	173865196	TIA1|HepG2	47
chr1	173864204	173865204	gal4|hela|ENSG00000234741|EE	chr1	173864392	173864400	TRA2A|K562	8
chr1	173864204	173865204	gal4|hela|ENSG00000234741|EE	chr1	173865163	173865196	PRPF8|K562	33
chr1	173864204	173865204	gal4|hela|ENSG00000234741|EE	chr1	173864368	173864417	U2AF1|K562	49
chr1	173864204	173865204	gal4|hela|ENSG00000234741|EE	chr1	173864409	173864417	NOLC1|HepG2	8
chr1	173864204	173865204	gal4|hela|ENSG00000234741|EE	chr1	173864369	173864435	AUH|HepG2	66
chr1	173864204	173865204	gal4|hela|ENSG00000234741|EE	chr1	173864157	173864216	RPS3|HepG2	12
chr1	173864204	173865204	gal4|hela|ENSG00000234741|EE	chr1	173864382	173864412	DDX3X|K562	30
chr1	173864204	173865204	gal4|hela|ENSG00000234741|EE	chr1	173864843	173864848	DDX6|K562	5
chr1	173864204	173865204	gal4|hela|ENSG00000234741|EE	chr1	173864481	173864507	UPF1|K562	26
chr1	173864204	173865204	gal4|hela|ENSG00000234741|EE	chr1	173864690	173864703	HLTF|K562	13
chr1	173864204	173865204	gal4|hela|ENSG00000234741|EE	chr1	173864830	173864885	CSTF2T|K562	55
chr1	173864204	173865204	gal4|hela|ENSG00000234741|EE	chr1	173864400	173864414	SF3B4|K562	14
chr1	173864204	173865204	gal4|hela|ENSG00000234741|EE	chr1	173864367	173864398	XRCC6|K562	31
chr1	173864204	173865204	gal4|hela|ENSG00000234741|EE	chr1	173864375	173864420	AUH|K562	45
chr1	173864204	173865204	gal4|hela|ENSG00000234741|EE	chr1	173864694	173864734	CDC40|HepG2	40
chr1	173864204	173865204	gal4|hela|ENSG00000234741|EE	chr1	173864678	173864684	LARP4|HepG2	6
chr1	173864204	173865204	gal4|hela|ENSG00000234741|EE	chr1	173864399	173864414	TROVE2|HepG2	15
chr1	173864204	173865204	gal4|hela|ENSG00000234741|EE	chr1	173864161	173864210	U2AF1|K562	6
chr1	173864204	173865204	gal4|hela|ENSG00000234741|EE	chr1	173864413	173864439	PTBP1|K562	26
chr1	173864204	173865204	gal4|hela|ENSG00000234741|EE	chr1	173864442	173864445	NOLC1|HepG2	3
chr1	173864204	173865204	gal4|hela|ENSG00000234741|EE	chr1	173864838	173864907	LSM11|HepG2	69
chr1	173864204	173865204	gal4|hela|ENSG00000234741|EE	chr1	173865145	173865182	TIAL1|HeLa	37
chr1	173864204	173865204	gal4|hela|ENSG00000234741|EE	chr1	173864372	173864426	DDX6|HepG2	54
chr1	173864204	173865204	gal4|hela|ENSG00000234741|EE	chr1	173864401	173864437	RPS11|K562	36
chr1	173864204	173865204	gal4|hela|ENSG00000234741|EE	chr1	173864155	173864219	RPS3|K562	15
chr1	173864204	173865204	gal4|hela|ENSG00000234741|EE	chr1	173864875	173864896	HNRNPUL1|K562	21
chr1	173864204	173865204	gal4|hela|ENSG00000234741|EE	chr1	173864351	173864436	HNRNPL|K562	85
chr1	173864204	173865204	gal4|hela|ENSG00000234741|EE	chr1	173864166	173864212	LSM11|HepG2	8
chr1	173864204	173865204	gal4|hela|ENSG00000234741|EE	chr1	173864853	173864904	NSUN2|K562	51
chr1	173864204	173865204	gal4|hela|ENSG00000234741|EE	chr1	173864370	173864416	HNRNPK|HepG2	46
chr1	173864204	173865204	gal4|hela|ENSG00000234741|EE	chr1	173864376	173864393	SLTM|K562	17
chr1	173864204	173865204	gal4|hela|ENSG00000234741|EE	chr1	173864366	173864438	ILF3|K562	72
chr1	173864204	173865204	gal4|hela|ENSG00000234741|EE	chr1	173864375	173864444	FUBP3|HepG2	69
chr1	173864204	173865204	gal4|hela|ENSG00000234741|EE	chr1	173865168	173865189	NOL12|HepG2	21
chr1	173864204	173865204	gal4|hela|ENSG00000234741|EE	chr1	173864375	173864403	UCHL5|K562	28
chr1	173864204	173865204	gal4|hela|ENSG00000234741|EE	chr1	173864376	173864433	TRA2A|HepG2	57
chr1	173864204	173865204	gal4|hela|ENSG00000234741|EE	chr1	173864837	173864900	FTO|K562	63
chr1	173864204	173865204	gal4|hela|ENSG00000234741|EE	chr1	173864271	173864297	FASTKD2|HepG2	26
chr1	173864204	173865204	gal4|hela|ENSG00000234741|EE	chr1	173864366	173864385	DDX3X|K562	19
chr1	173864204	173865204	gal4|hela|ENSG00000234741|EE	chr1	173864468	173864513	SF3B4|K562	45
chr1	173864204	173865204	gal4|hela|ENSG00000234741|EE	chr1	173865163	173865192	RBM27|K562	29
chr1	173864204	173865204	gal4|hela|ENSG00000234741|EE	chr1	173864792	173864799	FAM120A|HepG2	7
chr1	173864204	173865204	gal4|hela|ENSG00000234741|EE	chr1	173865161	173865179	SF3B4|K562	18
chr1	173864204	173865204	gal4|hela|ENSG00000234741|EE	chr1	173865133	173865174	DDX42|K562	41
chr1	173864204	173865204	gal4|hela|ENSG00000234741|EE	chr1	173864368	173864439	DDX59|HepG2	71
chr1	173864204	173865204	gal4|hela|ENSG00000234741|EE	chr1	173864793	173864801	HNRNPK|HepG2	8
chr1	173864204	173865204	gal4|hela|ENSG00000234741|EE	chr1	173864485	173864508	UCHL5|K562	23
chr1	173864204	173865204	gal4|hela|ENSG00000234741|EE	chr1	173865156	173865164	CSTF2T|K562	8
chr1	173864204	173865204	gal4|hela|ENSG00000234741|EE	chr1	173864866	173864906	SERBP1|K562	40
chr1	173864204	173865204	gal4|hela|ENSG00000234741|EE	chr1	173864401	173864452	FUS|K562	51
chr1	173864204	173865204	gal4|hela|ENSG00000234741|EE	chr1	173864836	173864894	SRSF1|HepG2	58
chr1	173864204	173865204	gal4|hela|ENSG00000234741|EE	chr1	173865158	173865196	UCHL5|K562	38
chr1	173864204	173865204	gal4|hela|ENSG00000234741|EE	chr1	173864837	173864882	CPSF1|HEK293	45
chr1	173864204	173865204	gal4|hela|ENSG00000234741|EE	chr1	173864384	173864412	KHSRP|K562	28
chr1	173864204	173865204	gal4|hela|ENSG00000234741|EE	chr1	173864481	173864505	DDX55|K562	24
chr1	173864204	173865204	gal4|hela|ENSG00000234741|EE	chr1	173864369	173864379	UPF1|K562	10
chr1	173864204	173865204	gal4|hela|ENSG00000234741|EE	chr1	173864257	173864269	METAP2|K562	12
chr1	173864204	173865204	gal4|hela|ENSG00000234741|EE	chr1	173864366	173864404	HNRNPU|HepG2	38
chr1	173864204	173865204	gal4|hela|ENSG00000234741|EE	chr1	173864373	173864400	FASTKD2|K562	27
chr1	173864204	173865204	gal4|hela|ENSG00000234741|EE	chr1	173865156	173865197	PPIL4|K562	41
chr1	173864204	173865204	gal4|hela|ENSG00000234741|EE	chr1	173864433	173864498	PRPF8|K562	65
chr1	173864204	173865204	gal4|hela|ENSG00000234741|EE	chr1	173864367	173864383	UCHL5|HepG2	16
chr1	173864204	173865204	gal4|hela|ENSG00000234741|EE	chr1	173864414	173864447	LSM11|K562	33
chr1	173864204	173865204	gal4|hela|ENSG00000234741|EE	chr1	173864159	173864219	NOL12|HepG2	15
chr1	173864204	173865204	gal4|hela|ENSG00000234741|EE	chr1	173864483	173864507	UPF1|K562	24
chr1	173864204	173865204	gal4|hela|ENSG00000234741|EE	chr1	173864161	173864210	RPS3|K562	6
chr1	173864204	173865204	gal4|hela|ENSG00000234741|EE	chr1	173864415	173864429	SRSF1|K562	14
chr1	173864204	173865204	gal4|hela|ENSG00000234741|EE	chr1	173864466	173864502	AGGF1|HepG2	36
chr1	173864204	173865204	gal4|hela|ENSG00000234741|EE	chr1	173865185	173865197	DDX55|K562	12
chr1	173864204	173865204	gal4|hela|ENSG00000234741|EE	chr1	173865168	173865196	DDX6|HepG2	28
chr1	173864204	173865204	gal4|hela|ENSG00000234741|EE	chr1	173865169	173865192	DDX3X|HepG2	23
chr1	173864204	173865204	gal4|hela|ENSG00000234741|EE	chr1	173864832	173864855	TROVE2|HepG2	23
chr1	173864204	173865204	gal4|hela|ENSG00000234741|EE	chr1	173864858	173864893	PUM2|K562	35
chr1	173864204	173865204	gal4|hela|ENSG00000234741|EE	chr1	173864168	173864220	POLR2G|HepG2	16
chr1	173864204	173865204	gal4|hela|ENSG00000234741|EE	chr1	173864835	173864912	TARDBP|K562	77
chr1	173864204	173865204	gal4|hela|ENSG00000234741|EE	chr1	173865165	173865186	SF3B4|HepG2	21
chr1	173864204	173865204	gal4|hela|ENSG00000234741|EE	chr1	173864489	173864506	PPIG|HepG2	17
chr1	173864204	173865204	gal4|hela|ENSG00000234741|EE	chr1	173864165	173864212	GTF2F1|HepG2	8
chr1	173864204	173865204	gal4|hela|ENSG00000234741|EE	chr1	173864252	173864286	RBM15|K562	34
chr1	173864204	173865204	gal4|hela|ENSG00000234741|EE	chr1	173864400	173864413	TRA2A|K562	13
chr1	173864204	173865204	gal4|hela|ENSG00000234741|EE	chr1	173864243	173864275	XRN2|K562	32
chr1	173864204	173865204	gal4|hela|ENSG00000234741|EE	chr1	173864833	173864853	SF3A3|HepG2	20
chr1	173864204	173865204	gal4|hela|ENSG00000234741|EE	chr1	173865155	173865171	SF3B1|K562	16
chr1	173864204	173865204	gal4|hela|ENSG00000234741|EE	chr1	173864255	173864304	DDX55|K562	49
chr1	173864204	173865204	gal4|hela|ENSG00000234741|EE	chr1	173864386	173864432	U2AF1|HepG2	46
chr1	173864204	173865204	gal4|hela|ENSG00000234741|EE	chr1	173864631	173864655	BUD13|K562	24
chr1	173864204	173865204	gal4|hela|ENSG00000234741|EE	chr1	173864378	173864451	HLTF|K562	73
chr1	173864204	173865204	gal4|hela|ENSG00000234741|EE	chr1	173865157	173865196	UPF1|K562	39
chr1	173864204	173865204	gal4|hela|ENSG00000234741|EE	chr1	173864598	173864646	TIA1|K562	48
chr1	173864204	173865204	gal4|hela|ENSG00000234741|EE	chr1	173864256	173864272	HNRNPU|K562	16
chr1	173864204	173865204	gal4|hela|ENSG00000234741|EE	chr1	173864165	173864208	RBM15|HepG2	4
chr1	173864204	173865204	gal4|hela|ENSG00000234741|EE	chr1	173864532	173864581	KHDRBS1|K562	49
chr1	173864204	173865204	gal4|hela|ENSG00000234741|EE	chr1	173864415	173864445	RPS3|K562	30
chr1	173864204	173865204	gal4|hela|ENSG00000234741|EE	chr1	173865153	173865190	CPSF6|K562	37
chr1	173864204	173865204	gal4|hela|ENSG00000234741|EE	chr1	173864151	173864214	AUH|K562	10
chr1	173864204	173865204	gal4|hela|ENSG00000234741|EE	chr1	173864853	173864903	YWHAG|K562	50
chr1	173864204	173865204	gal4|hela|ENSG00000234741|EE	chr1	173864287	173864341	QKI|HepG2	54
chr1	173864204	173865204	gal4|hela|ENSG00000234741|EE	chr1	173864169	173864206	AGGF1|HepG2	2
chr1	173864204	173865204	gal4|hela|ENSG00000234741|EE	chr1	173864259	173864306	NOLC1|K562	47
chr1	173864204	173865204	gal4|hela|ENSG00000234741|EE	chr1	173864872	173864902	RBM15|K562	30
chr1	173864204	173865204	gal4|hela|ENSG00000234741|EE	chr1	173865153	173865169	METAP2|K562	16
chr1	173864204	173865204	gal4|hela|ENSG00000234741|EE	chr1	173864398	173864409	NOLC1|HepG2	11
chr1	173864204	173865204	gal4|hela|ENSG00000234741|EE	chr1	173864367	173864376	UCHL5|K562	9
chr1	173864204	173865204	gal4|hela|ENSG00000234741|EE	chr1	173864837	173864882	EIF4A3|HeLa	45
chr1	173864204	173865204	gal4|hela|ENSG00000234741|EE	chr1	173864367	173864422	PTBP1|HEK293T	55
chr1	173864204	173865204	gal4|hela|ENSG00000234741|EE	chr1	173864256	173864278	GEMIN5|K562	22
chr1	173864204	173865204	gal4|hela|ENSG00000234741|EE	chr1	173864367	173864435	AARS|K562	68
chr1	173864204	173865204	gal4|hela|ENSG00000234741|EE	chr1	173864414	173864435	TRA2A|K562	21
chr1	173864204	173865204	gal4|hela|ENSG00000234741|EE	chr1	173864415	173864439	RPS5|K562	24
chr1	173864204	173865204	gal4|hela|ENSG00000234741|EE	chr1	173865176	173865186	RPS3|HepG2	10
chr1	173864204	173865204	gal4|hela|ENSG00000234741|EE	chr1	173864832	173864854	UCHL5|HepG2	22
chr1	173864204	173865204	gal4|hela|ENSG00000234741|EE	chr1	173864158	173864209	DDX3X|HepG2	5
chr1	173864204	173865204	gal4|hela|ENSG00000234741|EE	chr1	173864834	173864849	RPS3|K562	15
chr1	173864204	173865204	gal4|hela|ENSG00000234741|EE	chr1	173864338	173864392	TIA1|HepG2	54
chr1	173864204	173865204	gal4|hela|ENSG00000234741|EE	chr1	173864854	173864899	LARP4|K562	45
chr1	173864204	173865204	gal4|hela|ENSG00000234741|EE	chr1	173865168	173865194	KHDRBS1|K562	26
chr1	173864204	173865204	gal4|hela|ENSG00000234741|EE	chr1	173864367	173864379	SF3B4|K562	12
chr1	173864204	173865204	gal4|hela|ENSG00000234741|EE	chr1	173864405	173864412	DKC1|HepG2	7
chr1	173864204	173865204	gal4|hela|ENSG00000234741|EE	chr1	173864695	173864704	PPIG|HepG2	9
chr1	173864204	173865204	gal4|hela|ENSG00000234741|EE	chr1	173864437	173864446	RPS11|K562	9
chr1	173864204	173865204	gal4|hela|ENSG00000234741|EE	chr1	173864828	173864856	GTF2F1|HepG2	28
chr1	173864204	173865204	gal4|hela|ENSG00000234741|EE	chr1	173864450	173864546	BUD13|HepG2	96
chr1	173864204	173865204	gal4|hela|ENSG00000234741|EE	chr1	173864833	173864899	EIF3D|HepG2	66
chr1	173864204	173865204	gal4|hela|ENSG00000234741|EE	chr1	173864368	173864433	NCBP2|K562	65
chr1	173864204	173865204	gal4|hela|ENSG00000234741|EE	chr1	173864497	173864505	YBX3|K562	8
chr1	173864204	173865204	gal4|hela|ENSG00000234741|EE	chr1	173864400	173864453	RBM22|K562	53
chr1	173864204	173865204	gal4|hela|ENSG00000234741|EE	chr1	173864674	173864684	ZNF622|K562	10
chr1	173864204	173865204	gal4|hela|ENSG00000234741|EE	chr1	173864842	173864905	LARP7|HepG2	63
chr1	173864204	173865204	gal4|hela|ENSG00000234741|EE	chr1	173865151	173865198	BUD13|K562	47
chr1	173864204	173865204	gal4|hela|ENSG00000234741|EE	chr1	173865153	173865197	GRWD1|HepG2	44
chr1	173864204	173865204	gal4|hela|ENSG00000234741|EE	chr1	173864156	173864208	GNL3|K562	4
chr1	173864204	173865204	gal4|hela|ENSG00000234741|EE	chr1	173864158	173864206	DKC1|HepG2	2
chr1	173864204	173865204	gal4|hela|ENSG00000234741|EE	chr1	173864847	173864869	DDX42|K562	22
chr1	173864204	173865204	gal4|hela|ENSG00000234741|EE	chr1	173865182	173865196	GTF2F1|K562	14
chr1	173864204	173865204	gal4|hela|ENSG00000234741|EE	chr1	173864592	173864618	HNRNPUL1|HepG2	26
chr1	173864204	173865204	gal4|hela|ENSG00000234741|EE	chr1	173864525	173864532	BUD13|K562	7
chr1	173864204	173865204	gal4|hela|ENSG00000234741|EE	chr1	173864263	173864345	QKI|HepG2	82
chr1	173864204	173865204	gal4|hela|ENSG00000234741|EE	chr1	173864369	173864373	DDX6|K562	4
chr1	173864204	173865204	gal4|hela|ENSG00000234741|EE	chr1	173864674	173864695	UCHL5|K562	21
chr1	173864204	173865204	gal4|hela|ENSG00000234741|EE	chr1	173864385	173864434	DDX3X|K562	49
chr1	173864204	173865204	gal4|hela|ENSG00000234741|EE	chr1	173864366	173864377	XRCC6|K562	11
chr1	173864204	173865204	gal4|hela|ENSG00000234741|EE	chr1	173864672	173864702	FIP1L1|HEK293	30
chr1	173864204	173865204	gal4|hela|ENSG00000234741|EE	chr1	173864261	173864306	BUD13|HepG2	45
chr1	173864204	173865204	gal4|hela|ENSG00000234741|EE	chr1	173864366	173864413	PPIL4|K562	47
chr1	173864204	173865204	gal4|hela|ENSG00000234741|EE	chr1	173864480	173864518	DHX30|K562	38
chr1	173864204	173865204	gal4|hela|ENSG00000234741|EE	chr1	173864835	173864855	U2AF2|K562	20
chr1	173864204	173865204	gal4|hela|ENSG00000234741|EE	chr1	173864367	173864438	AGGF1|K562	71
chr1	173864204	173865204	gal4|hela|ENSG00000234741|EE	chr1	173864413	173864438	FTO|K562	25
chr1	173864204	173865204	gal4|hela|ENSG00000234741|EE	chr1	173864469	173864525	TAF15|K562	56
chr1	173864204	173865204	gal4|hela|ENSG00000234741|EE	chr1	173864413	173864433	PUM2|K562	20
chr1	173864204	173865204	gal4|hela|ENSG00000234741|EE	chr1	173864835	173864893	QKI|K562	58
chr1	173864204	173865204	gal4|hela|ENSG00000234741|EE	chr1	173864671	173864689	PRPF8|K562	18
chr1	173864204	173865204	gal4|hela|ENSG00000234741|EE	chr1	173864415	173864445	XRCC6|HepG2	30
chr1	173864204	173865204	gal4|hela|ENSG00000234741|EE	chr1	173864373	173864411	SUPV3L1|HepG2	38
chr1	173864204	173865204	gal4|hela|ENSG00000234741|EE	chr1	173864856	173864893	SRSF9|HepG2	37
chr1	173864204	173865204	gal4|hela|ENSG00000234741|EE	chr1	173864159	173864208	LIN28B|K562	4
chr1	173864204	173865204	gal4|hela|ENSG00000234741|EE	chr1	173864301	173864341	SF3A3|HepG2	40
chr1	173864204	173865204	gal4|hela|ENSG00000234741|EE	chr1	173864693	173864731	GPKOW|K562	38
chr1	173864204	173865204	gal4|hela|ENSG00000234741|EE	chr1	173864367	173864431	POLR2G|HepG2	64
chr1	173864204	173865204	gal4|hela|ENSG00000234741|EE	chr1	173864835	173864902	NONO|K562	67
chr1	173864204	173865204	gal4|hela|ENSG00000234741|EE	chr1	173864857	173864897	LIN28B|HepG2	40
chr1	173864204	173865204	gal4|hela|ENSG00000234741|EE	chr1	173864367	173864405	PTBP1|K562	38
chr1	173864204	173865204	gal4|hela|ENSG00000234741|EE	chr1	173864381	173864447	RPS5|HepG2	66
chr1	173864204	173865204	gal4|hela|ENSG00000234741|EE	chr1	173864860	173864904	PTBP1|HepG2	44
chr1	173864204	173865204	gal4|hela|ENSG00000234741|EE	chr1	173864374	173864429	SLTM|HepG2	55
chr1	173864204	173865204	gal4|hela|ENSG00000234741|EE	chr1	173864895	173864904	RBM5|HepG2	9
chr1	173864204	173865204	gal4|hela|ENSG00000234741|EE	chr1	173864860	173864894	SUGP2|HepG2	34
chr1	173864204	173865204	gal4|hela|ENSG00000234741|EE	chr1	173864667	173864748	SF3B4|HepG2	81
chr1	173864204	173865204	gal4|hela|ENSG00000234741|EE	chr1	173864383	173864427	DDX55|K562	44
chr1	173864204	173865204	gal4|hela|ENSG00000234741|EE	chr1	173864492	173864503	NPM1|K562	11
chr1	173864204	173865204	gal4|hela|ENSG00000234741|EE	chr1	173864836	173864881	CSTF2T|HepG2	45
chr1	173864204	173865204	gal4|hela|ENSG00000234741|EE	chr1	173864368	173864433	DGCR8|HepG2	65
chr1	173864204	173865204	gal4|hela|ENSG00000234741|EE	chr1	173864256	173864275	IGF2BP2|K562	19
chr1	173864204	173865204	gal4|hela|ENSG00000234741|EE	chr1	173864476	173864507	DROSHA|K562	31
chr1	173864204	173865204	gal4|hela|ENSG00000234741|EE	chr1	173865153	173865198	EIF3D|HepG2	45
chr1	173864204	173865204	gal4|hela|ENSG00000234741|EE	chr1	173864159	173864210	XPO5|HepG2	6
chr1	173864204	173865204	gal4|hela|ENSG00000234741|EE	chr1	173864256	173864308	LSM11|HepG2	52
chr1	173864204	173865204	gal4|hela|ENSG00000234741|EE	chr1	173864366	173864383	LSM11|K562	17
chr1	173864204	173865204	gal4|hela|ENSG00000234741|EE	chr1	173864162	173864211	DGCR8|K562	7
chr1	173864204	173865204	gal4|hela|ENSG00000234741|EE	chr1	173864341	173864428	QKI|HepG2	87
chr1	173864204	173865204	gal4|hela|ENSG00000234741|EE	chr1	173864448	173864495	EFTUD2|K562	47
chr1	173864204	173865204	gal4|hela|ENSG00000234741|EE	chr1	173864160	173864208	FUBP3|HepG2	4
chr1	173864204	173865204	gal4|hela|ENSG00000234741|EE	chr1	173864702	173864722	CSTF2T|HEK293	20
chr1	173864204	173865204	gal4|hela|ENSG00000234741|EE	chr1	173864257	173864271	LSM11|K562	14
chr1	173864204	173865204	gal4|hela|ENSG00000234741|EE	chr1	173864409	173864416	NOLC1|HepG2	7
chr1	173864204	173865204	gal4|hela|ENSG00000234741|EE	chr1	173864297	173864319	CDC40|HepG2	22
chr1	173864204	173865204	gal4|hela|ENSG00000234741|EE	chr1	173865163	173865197	EFTUD2|K562	34
chr1	173864204	173865204	gal4|hela|ENSG00000234741|EE	chr1	173864681	173864696	XRN2|K562	15
chr1	173864204	173865204	gal4|hela|ENSG00000234741|EE	chr1	173864854	173864899	SMNDC1|K562	45
chr1	173864204	173865204	gal4|hela|ENSG00000234741|EE	chr1	173864152	173864217	HNRNPK|K562	13
chr1	173864204	173865204	gal4|hela|ENSG00000234741|EE	chr1	173864487	173864503	GRSF1|HepG2	16
chr1	173864204	173865204	gal4|hela|ENSG00000234741|EE	chr1	173864467	173864507	PPIG|HepG2	40
chr1	173864204	173865204	gal4|hela|ENSG00000234741|EE	chr1	173864775	173864809	FXR2|K562	34
chr1	173864204	173865204	gal4|hela|ENSG00000234741|EE	chr1	173864855	173864904	PTBP1|HepG2	49
chr1	173864204	173865204	gal4|hela|ENSG00000234741|EE	chr1	173864834	173864857	KHDRBS1|K562	23
chr1	173864204	173865204	gal4|hela|ENSG00000234741|EE	chr1	173864159	173864210	GPKOW|K562	6
chr1	173864204	173865204	gal4|hela|ENSG00000234741|EE	chr1	173864832	173864905	SND1|K562	73
chr1	173864204	173865204	gal4|hela|ENSG00000234741|EE	chr1	173864414	173864427	NCBP2|HepG2	13
chr1	173864204	173865204	gal4|hela|ENSG00000234741|EE	chr1	173864867	173864884	GEMIN5|K562	17
chr1	173864204	173865204	gal4|hela|ENSG00000234741|EE	chr1	173864371	173864409	NOL12|HepG2	38
chr1	173864204	173865204	gal4|hela|ENSG00000234741|EE	chr1	173864497	173864503	YBX3|K562	6
chr1	173864204	173865204	gal4|hela|ENSG00000234741|EE	chr1	173864257	173864271	IGF2BP3|HepG2	14
chr1	173864204	173865204	gal4|hela|ENSG00000234741|EE	chr1	173865187	173865197	DGCR8|HepG2	10
chr1	173864204	173865204	gal4|hela|ENSG00000234741|EE	chr1	173864173	173864218	TROVE2|K562	14
chr1	173864204	173865204	gal4|hela|ENSG00000234741|EE	chr1	173864869	173864904	DDX24|K562	35
chr1	173864204	173865204	gal4|hela|ENSG00000234741|EE	chr1	173864168	173864209	HNRNPU|K562	5
chr1	173864204	173865204	gal4|hela|ENSG00000234741|EE	chr1	173864369	173864439	METAP2|K562	70
chr1	173864204	173865204	gal4|hela|ENSG00000234741|EE	chr1	173864163	173864226	SND1|HepG2	22
chr1	173864204	173865204	gal4|hela|ENSG00000234741|EE	chr1	173864377	173864435	HNRNPUL1|HepG2	58
chr1	173864204	173865204	gal4|hela|ENSG00000234741|EE	chr1	173864418	173864442	SF3B4|K562	24
chr1	173864204	173865204	gal4|hela|ENSG00000234741|EE	chr1	173864480	173864509	U2AF2|K562	29
chr1	173864204	173865204	gal4|hela|ENSG00000234741|EE	chr1	173864152	173864208	UCHL5|K562	4
chr1	173864204	173865204	gal4|hela|ENSG00000234741|EE	chr1	173865151	173865198	EFTUD2|K562	47
chr1	173864204	173865204	gal4|hela|ENSG00000234741|EE	chr1	173864487	173864505	MTPAP|K562	18
chr1	173864204	173865204	gal4|hela|ENSG00000234741|EE	chr1	173864372	173864437	AGGF1|HepG2	65
chr1	173864204	173865204	gal4|hela|ENSG00000234741|EE	chr1	173865157	173865190	SRSF7|K562	33
chr1	173864204	173865204	gal4|hela|ENSG00000234741|EE	chr1	173865186	173865196	TNRC6A|K562	10
chr1	173864204	173865204	gal4|hela|ENSG00000234741|EE	chr1	173864415	173864442	RPS3|K562	27
chr1	173864204	173865204	gal4|hela|ENSG00000234741|EE	chr1	173864679	173864727	SF3B4|K562	48
chr1	173864204	173865204	gal4|hela|ENSG00000234741|EE	chr1	173865166	173865190	NKRF|HepG2	24
chr1	173864204	173865204	gal4|hela|ENSG00000234741|EE	chr1	173864277	173864306	DDX55|K562	29
chr1	173864204	173865204	gal4|hela|ENSG00000234741|EE	chr1	173864830	173864856	SRSF9|HepG2	26
chr1	173864204	173865204	gal4|hela|ENSG00000234741|EE	chr1	173864366	173864445	LARP4|K562	79
chr1	173864204	173865204	gal4|hela|ENSG00000234741|EE	chr1	173864856	173864896	DROSHA|K562	40
chr1	173864204	173865204	gal4|hela|ENSG00000234741|EE	chr1	173864366	173864413	PUM2|K562	47
chr1	173864204	173865204	gal4|hela|ENSG00000234741|EE	chr1	173864851	173864901	GPKOW|K562	50
chr1	173864204	173865204	gal4|hela|ENSG00000234741|EE	chr1	173864854	173864900	EIF3H|HepG2	46
chr1	173864204	173865204	gal4|hela|ENSG00000234741|EE	chr1	173864367	173864432	SBDS|K562	65
chr1	173864204	173865204	gal4|hela|ENSG00000234741|EE	chr1	173864389	173864454	RBM22|K562	65
chr1	173864204	173865204	gal4|hela|ENSG00000234741|EE	chr1	173864554	173864608	SAFB2|K562	54
chr1	173864204	173865204	gal4|hela|ENSG00000234741|EE	chr1	173864160	173864211	TBRG4|K562	7
chr1	173864204	173865204	gal4|hela|ENSG00000234741|EE	chr1	173864870	173864907	BUD13|K562	37
chr1	173864204	173865204	gal4|hela|ENSG00000234741|EE	chr1	173864864	173864900	HNRNPU|K562	36
chr1	173864204	173865204	gal4|hela|ENSG00000234741|EE	chr1	173864390	173864441	PUS1|K562	51
chr1	173864204	173865204	gal4|hela|ENSG00000234741|EE	chr1	173864413	173864431	LIN28B|K562	18
chr1	173864204	173865204	gal4|hela|ENSG00000234741|EE	chr1	173864275	173864302	CSTF2|HeLa	27
chr1	173864204	173865204	gal4|hela|ENSG00000234741|EE	chr1	173864415	173864440	SRSF1|K562	25
chr1	173864204	173865204	gal4|hela|ENSG00000234741|EE	chr1	173864401	173864413	FXR1|K562	12
chr1	173864204	173865204	gal4|hela|ENSG00000234741|EE	chr1	173864151	173864217	EXOSC5|K562	13
chr1	173864204	173865204	gal4|hela|ENSG00000234741|EE	chr1	173865156	173865196	LARP4|HepG2	40
chr1	173864204	173865204	gal4|hela|ENSG00000234741|EE	chr1	173864470	173864512	HNRNPU|K562	42
chr1	173864204	173865204	gal4|hela|ENSG00000234741|EE	chr1	173864477	173864514	GRWD1|HepG2	37
chr1	173864204	173865204	gal4|hela|ENSG00000234741|EE	chr1	173864413	173864434	UCHL5|K562	21
chr1	173864204	173865204	gal4|hela|ENSG00000234741|EE	chr1	173864370	173864384	UPF1|K562	14
chr1	173864204	173865204	gal4|hela|ENSG00000234741|EE	chr1	173864152	173864212	TRA2A|K562	8
chr1	173864204	173865204	gal4|hela|ENSG00000234741|EE	chr1	173864853	173864897	LIN28B|HepG2	44
chr1	173864204	173865204	gal4|hela|ENSG00000234741|EE	chr1	173864282	173864286	YBX3|K562	4
chr1	173864204	173865204	gal4|hela|ENSG00000234741|EE	chr1	173864370	173864433	TAF15|K562	63
chr1	173864204	173865204	gal4|hela|ENSG00000234741|EE	chr1	173864167	173864210	PTBP1|HepG2	6
chr1	173864204	173865204	gal4|hela|ENSG00000234741|EE	chr1	173864821	173864878	HNRNPC|HepG2	57
chr1	173864204	173865204	gal4|hela|ENSG00000234741|EE	chr1	173864413	173864440	LARP7|HepG2	27
chr1	173864204	173865204	gal4|hela|ENSG00000234741|EE	chr1	173864460	173864520	U2AF2|HepG2	60
chr1	173864204	173865204	gal4|hela|ENSG00000234741|EE	chr1	173864368	173864423	SBDS|K562	55
chr1	173864204	173865204	gal4|hela|ENSG00000234741|EE	chr1	173864159	173864208	RBM5|HepG2	4
chr1	173864204	173865204	gal4|hela|ENSG00000234741|EE	chr1	173864368	173864432	EWSR1|K562	64
chr1	173864204	173865204	gal4|hela|ENSG00000234741|EE	chr1	173865164	173865194	DDX3X|HepG2	30
chr1	173864204	173865204	gal4|hela|ENSG00000234741|EE	chr1	173864167	173864219	LARP7|K562	15
chr1	173864204	173865204	gal4|hela|ENSG00000234741|EE	chr1	173864698	173864743	SF3B1|K562	45
chr1	173864204	173865204	gal4|hela|ENSG00000234741|EE	chr1	173864823	173864912	GTF2F1|K562	89
chr1	173864204	173865204	gal4|hela|ENSG00000234741|EE	chr1	173864888	173864904	SMNDC1|K562	16
chr1	173864204	173865204	gal4|hela|ENSG00000234741|EE	chr1	173864375	173864398	XRCC6|HepG2	23
chr1	173864204	173865204	gal4|hela|ENSG00000234741|EE	chr1	173864834	173864902	DHX30|HepG2	68
chr1	173864204	173865204	gal4|hela|ENSG00000234741|EE	chr1	173864841	173864854	PTBP1|K562	13
chr1	173864204	173865204	gal4|hela|ENSG00000234741|EE	chr1	173864829	173864893	HNRNPUL1|HepG2	64
chr1	173864204	173865204	gal4|hela|ENSG00000234741|EE	chr1	173864164	173864211	LARP7|K562	7
chr1	173864204	173865204	gal4|hela|ENSG00000234741|EE	chr1	173864837	173864882	FMR1|HEK293	45
chr1	173864204	173865204	gal4|hela|ENSG00000234741|EE	chr1	173864367	173864422	EIF4A3|HeLa	55
chr1	173864204	173865204	gal4|hela|ENSG00000234741|EE	chr1	173864204	173864239	KHSRP|K562	35
chr1	173864204	173865204	gal4|hela|ENSG00000234741|EE	chr1	173864844	173864886	XRN2|K562	42
chr1	173864204	173865204	gal4|hela|ENSG00000234741|EE	chr1	173864161	173864211	GTF2F1|HepG2	7
chr1	173864204	173865204	gal4|hela|ENSG00000234741|EE	chr1	173864420	173864443	SMNDC1|HepG2	23
chr1	173864204	173865204	gal4|hela|ENSG00000234741|EE	chr1	173864376	173864430	SRSF9|HepG2	54
chr1	173864204	173865204	gal4|hela|ENSG00000234741|EE	chr1	173864162	173864219	RPS11|K562	15
chr1	173864204	173865204	gal4|hela|ENSG00000234741|EE	chr1	173864269	173864284	GRSF1|HepG2	15
chr1	173864204	173865204	gal4|hela|ENSG00000234741|EE	chr1	173864553	173864580	KHSRP|K562	27
chr1	173864204	173865204	gal4|hela|ENSG00000234741|EE	chr1	173864164	173864207	CPSF6|K562	3
chr1	173864204	173865204	gal4|hela|ENSG00000234741|EE	chr1	173864376	173864413	FTO|K562	37
chr1	173864204	173865204	gal4|hela|ENSG00000234741|EE	chr1	173865142	173865172	TIA1|K562	30
chr1	173864204	173865204	gal4|hela|ENSG00000234741|EE	chr1	173865150	173865173	SLTM|K562	23
chr1	173864204	173865204	gal4|hela|ENSG00000234741|EE	chr1	173864256	173864304	LARP4|HepG2	48
chr1	173864204	173865204	gal4|hela|ENSG00000234741|EE	chr1	173864865	173864884	AGGF1|HepG2	19
chr1	173864204	173865204	gal4|hela|ENSG00000234741|EE	chr1	173864837	173864882	CPSF6|HEK293	45
chr1	173864204	173865204	gal4|hela|ENSG00000234741|EE	chr1	173864483	173864487	YBX3|K562	4
chr1	173864204	173865204	gal4|hela|ENSG00000234741|EE	chr1	173864164	173864215	DGCR8|HepG2	11
chr1	173864204	173865204	gal4|hela|ENSG00000234741|EE	chr1	173864388	173864435	DDX55|HepG2	47
chr1	173864204	173865204	gal4|hela|ENSG00000234741|EE	chr1	173865168	173865192	PPIG|HepG2	24
chr1	173864204	173865204	gal4|hela|ENSG00000234741|EE	chr1	173864825	173864908	ILF3|HepG2	83
chr1	173864204	173865204	gal4|hela|ENSG00000234741|EE	chr1	173864834	173864896	RPS5|K562	62
chr1	173864204	173865204	gal4|hela|ENSG00000234741|EE	chr1	173865182	173865195	FXR1|K562	13
chr1	173864204	173865204	gal4|hela|ENSG00000234741|EE	chr1	173864365	173864431	DGCR8|K562	66
chr1	173864204	173865204	gal4|hela|ENSG00000234741|EE	chr1	173864377	173864400	HNRNPUL1|K562	23
chr1	173864204	173865204	gal4|hela|ENSG00000234741|EE	chr1	173864624	173864647	SF3B1|K562	23
chr1	173864204	173865204	gal4|hela|ENSG00000234741|EE	chr1	173864368	173864376	SRSF1|K562	8
chr1	173864204	173865204	gal4|hela|ENSG00000234741|EE	chr1	173864675	173864684	DDX24|K562	9
chr1	173864204	173865204	gal4|hela|ENSG00000234741|EE	chr1	173864608	173864625	CDC40|HepG2	17
chr1	173864204	173865204	gal4|hela|ENSG00000234741|EE	chr1	173864373	173864431	EIF3D|HepG2	58
chr1	173864204	173865204	gal4|hela|ENSG00000234741|EE	chr1	173864762	173864783	KHSRP|K562	21
chr1	173864204	173865204	gal4|hela|ENSG00000234741|EE	chr1	173864367	173864438	GRSF1|HepG2	71
chr1	173864204	173865204	gal4|hela|ENSG00000234741|EE	chr1	173864857	173864895	ZNF622|K562	38
chr1	173864204	173865204	gal4|hela|ENSG00000234741|EE	chr1	173865152	173865162	BUD13|K562	10
chr1	173864204	173865204	gal4|hela|ENSG00000234741|EE	chr1	173864484	173864509	LARP4|HepG2	25
chr1	173864204	173865204	gal4|hela|ENSG00000234741|EE	chr1	173864367	173864383	SMNDC1|HepG2	16
chr1	173864204	173865204	gal4|hela|ENSG00000234741|EE	chr1	173865146	173865197	BUD13|HepG2	51
chr1	173864204	173865204	gal4|hela|ENSG00000234741|EE	chr1	173864836	173864868	U2AF2|HepG2	32
chr1	173864204	173865204	gal4|hela|ENSG00000234741|EE	chr1	173864707	173864748	KHSRP|K562	41
chr1	173864204	173865204	gal4|hela|ENSG00000234741|EE	chr1	173864155	173864208	FTO|K562	4
chr1	173864204	173865204	gal4|hela|ENSG00000234741|EE	chr1	173864498	173864517	SFPQ|HepG2	19
chr1	173864204	173865204	gal4|hela|ENSG00000234741|EE	chr1	173864475	173864513	DDX55|HepG2	38
chr1	173864204	173865204	gal4|hela|ENSG00000234741|EE	chr1	173864175	173864218	LSM11|K562	14
chr1	173864204	173865204	gal4|hela|ENSG00000234741|EE	chr1	173864383	173864415	UCHL5|HepG2	32
chr1	173864204	173865204	gal4|hela|ENSG00000234741|EE	chr1	173864369	173864377	BUD13|K562	8
chr1	173864204	173865204	gal4|hela|ENSG00000234741|EE	chr1	173864414	173864437	HNRNPUL1|K562	23
chr1	173864204	173865204	gal4|hela|ENSG00000234741|EE	chr1	173865152	173865177	CPSF6|K562	25
chr1	173864204	173865204	gal4|hela|ENSG00000234741|EE	chr1	173864276	173864280	YBX3|K562	4
chr1	173864204	173865204	gal4|hela|ENSG00000234741|EE	chr1	173864857	173864899	LIN28B|K562	42
chr1	173864204	173865204	gal4|hela|ENSG00000234741|EE	chr1	173865154	173865162	DDX6|K562	8
chr1	173864204	173865204	gal4|hela|ENSG00000234741|EE	chr1	173864369	173864390	CPSF6|K562	21
chr1	173864204	173865204	gal4|hela|ENSG00000234741|EE	chr1	173864844	173864894	TBRG4|K562	50
chr1	173864204	173865204	gal4|hela|ENSG00000234741|EE	chr1	173864829	173864864	HNRNPU|K562	35
chr1	173864204	173865204	gal4|hela|ENSG00000234741|EE	chr1	173865175	173865181	TROVE2|K562	6
chr1	173864204	173865204	gal4|hela|ENSG00000234741|EE	chr1	173864674	173864690	DDX6|HepG2	16
chr1	173864204	173865204	gal4|hela|ENSG00000234741|EE	chr1	173864848	173864896	RPS5|HepG2	48
chr1	173864204	173865204	gal4|hela|ENSG00000234741|EE	chr1	173864473	173864496	TIA1|K562	23
chr1	173864204	173865204	gal4|hela|ENSG00000234741|EE	chr1	173864164	173864216	DDX6|HepG2	12
chr1	173864204	173865204	gal4|hela|ENSG00000234741|EE	chr1	173864833	173864903	SRSF1|K562	70
chr1	173864204	173865204	gal4|hela|ENSG00000234741|EE	chr1	173864367	173864374	TROVE2|HepG2	7
chr1	173864204	173865204	gal4|hela|ENSG00000234741|EE	chr1	173864674	173864680	UPF1|K562	6
chr1	173864204	173865204	gal4|hela|ENSG00000234741|EE	chr1	173864833	173864901	FASTKD2|HepG2	68
chr1	173864204	173865204	gal4|hela|ENSG00000234741|EE	chr1	173864853	173864903	DDX55|K562	50
chr1	173864204	173865204	gal4|hela|ENSG00000234741|EE	chr1	173864677	173864704	UPF1|K562	27
chr1	173864204	173865204	gal4|hela|ENSG00000234741|EE	chr1	173864854	173864890	NCBP2|HepG2	36
chr1	173864204	173865204	gal4|hela|ENSG00000234741|EE	chr1	173864472	173864516	KHSRP|K562	44
chr1	173864204	173865204	gal4|hela|ENSG00000234741|EE	chr1	173864419	173864446	DKC1|HepG2	27
chr1	173864204	173865204	gal4|hela|ENSG00000234741|EE	chr1	173864261	173864273	CPSF6|K562	12
chr1	173864204	173865204	gal4|hela|ENSG00000234741|EE	chr1	173864528	173864562	AGO2|HEK293S	34
chr1	173864204	173865204	gal4|hela|ENSG00000234741|EE	chr1	173864262	173864299	HNRNPU|K562	37
chr1	173864204	173865204	gal4|hela|ENSG00000234741|EE	chr1	173864395	173864408	PRPF8|HepG2	13
chr1	173864204	173865204	gal4|hela|ENSG00000234741|EE	chr1	173865153	173865198	BUD13|HepG2	45
chr1	173864204	173865204	gal4|hela|ENSG00000234741|EE	chr1	173865162	173865200	GEMIN5|K562	38
chr1	173864204	173865204	gal4|hela|ENSG00000234741|EE	chr1	173864395	173864438	AUH|K562	43
chr1	173864204	173865204	gal4|hela|ENSG00000234741|EE	chr1	173864156	173864216	XPO5|HepG2	12
chr1	173864204	173865204	gal4|hela|ENSG00000234741|EE	chr1	173864255	173864304	UPF1|K562	49
chr1	173864204	173865204	gal4|hela|ENSG00000234741|EE	chr1	173864668	173864699	U2AF2|HepG2	31
chr1	173864204	173865204	gal4|hela|ENSG00000234741|EE	chr1	173864443	173864494	TAF15|HepG2	51
chr1	173864204	173865204	gal4|hela|ENSG00000234741|EE	chr1	173864402	173864432	ZNF622|K562	30
chr1	173864204	173865204	gal4|hela|ENSG00000234741|EE	chr1	173864367	173864380	TBRG4|K562	13
chr1	173864204	173865204	gal4|hela|ENSG00000234741|EE	chr1	173864825	173864856	SF3A3|HepG2	31
chr1	173864204	173865204	gal4|hela|ENSG00000234741|EE	chr1	173864662	173864746	BUD13|HepG2	84
chr1	173864204	173865204	gal4|hela|ENSG00000234741|EE	chr1	173864684	173864704	LSM11|K562	20
chr1	173864204	173865204	gal4|hela|ENSG00000234741|EE	chr1	173865162	173865187	DDX6|K562	25
chr1	173864204	173865204	gal4|hela|ENSG00000234741|EE	chr1	173864847	173864873	IGF2BP2|K562	26
chr1	173864204	173865204	gal4|hela|ENSG00000234741|EE	chr1	173864378	173864427	DDX55|HepG2	49
chr1	173864204	173865204	gal4|hela|ENSG00000234741|EE	chr1	173864828	173864903	DGCR8|K562	75
chr1	173864204	173865204	gal4|hela|ENSG00000234741|EE	chr1	173864254	173864266	DDX6|K562	12
chr1	173864204	173865204	gal4|hela|ENSG00000234741|EE	chr1	173865010	173865044	HNRNPC|HepG2	34
chr1	173864204	173865204	gal4|hela|ENSG00000234741|EE	chr1	173864413	173864436	GTF2F1|K562	23
chr1	173864204	173865204	gal4|hela|ENSG00000234741|EE	chr1	173864437	173864446	HNRNPUL1|K562	9
chr1	173864204	173865204	gal4|hela|ENSG00000234741|EE	chr1	173864832	173864853	YWHAG|K562	21
chr1	173864204	173865204	gal4|hela|ENSG00000234741|EE	chr1	173864464	173864525	GPKOW|K562	61
chr1	173864204	173865204	gal4|hela|ENSG00000234741|EE	chr1	173864833	173864899	NCBP2|K562	66
chr1	173864204	173865204	gal4|hela|ENSG00000234741|EE	chr1	173864167	173864205	TAF15|K562	1
chr1	173864204	173865204	gal4|hela|ENSG00000234741|EE	chr1	173864834	173864848	TRA2A|HepG2	14
chr1	173864204	173865204	gal4|hela|ENSG00000234741|EE	chr1	173865164	173865196	MTPAP|K562	32
chr1	173864204	173865204	gal4|hela|ENSG00000234741|EE	chr1	173864832	173864855	HNRNPK|K562	23
chr1	173864204	173865204	gal4|hela|ENSG00000234741|EE	chr1	173864399	173864415	RBM5|HepG2	16
chr1	173864204	173865204	gal4|hela|ENSG00000234741|EE	chr1	173864854	173864904	XRCC6|K562	50
chr1	173864204	173865204	gal4|hela|ENSG00000234741|EE	chr1	173865151	173865178	XRN2|HepG2	27
chr1	173864204	173865204	gal4|hela|ENSG00000234741|EE	chr1	173864259	173864311	DHX30|K562	52
chr1	173864204	173865204	gal4|hela|ENSG00000234741|EE	chr1	173864698	173864704	YBX3|K562	6
chr1	173864204	173865204	gal4|hela|ENSG00000234741|EE	chr1	173864367	173864377	FAM120A|HepG2	10
chr1	173864204	173865204	gal4|hela|ENSG00000234741|EE	chr1	173864367	173864422	FBL|HEK293	55
chr1	173864204	173865204	gal4|hela|ENSG00000234741|EE	chr1	173864837	173864882	CPSF7|HEK293	45
chr1	173864204	173865204	gal4|hela|ENSG00000234741|EE	chr1	173864290	173864293	PRPF8|K562	3
chr1	173864204	173865204	gal4|hela|ENSG00000234741|EE	chr1	173864254	173864265	U2AF2|K562	11
chr1	173864204	173865204	gal4|hela|ENSG00000234741|EE	chr1	173864856	173864906	KHDRBS1|K562	50
chr1	173864204	173865204	gal4|hela|ENSG00000234741|EE	chr1	173864872	173864904	NOL12|HepG2	32
chr1	173864204	173865204	gal4|hela|ENSG00000234741|EE	chr1	173864349	173864435	HNRNPL|K562	86
chr1	173864204	173865204	gal4|hela|ENSG00000234741|EE	chr1	173864859	173864900	DDX6|HepG2	41
chr1	173864204	173865204	gal4|hela|ENSG00000234741|EE	chr1	173864833	173864891	RBM27|K562	58
chr1	173864204	173865204	gal4|hela|ENSG00000234741|EE	chr1	173865148	173865194	SAFB2|K562	46
chr1	173864204	173865204	gal4|hela|ENSG00000234741|EE	chr1	173864365	173864426	ILF3|K562	61
chr1	173864204	173865204	gal4|hela|ENSG00000234741|EE	chr1	173864624	173864644	EFTUD2|HepG2	20
chr1	173864204	173865204	gal4|hela|ENSG00000234741|EE	chr1	173865131	173865194	PRPF8|HepG2	63
chr1	173864204	173865204	gal4|hela|ENSG00000234741|EE	chr1	173864257	173864271	SUB1|HepG2	14
chr1	173864204	173865204	gal4|hela|ENSG00000234741|EE	chr1	173864763	173864829	KHSRP|K562	66
chr1	173864204	173865204	gal4|hela|ENSG00000234741|EE	chr1	173864273	173864298	IGF2BP1|HepG2	25
chr1	173864204	173865204	gal4|hela|ENSG00000234741|EE	chr1	173864483	173864501	DDX6|K562	18
chr1	173864204	173865204	gal4|hela|ENSG00000234741|EE	chr1	173864854	173864904	RPS11|K562	50
chr1	173864204	173865204	gal4|hela|ENSG00000234741|EE	chr1	173864412	173864442	SF3A3|HepG2	30
chr1	173864204	173865204	gal4|hela|ENSG00000234741|EE	chr1	173864677	173864698	RBFOX2|K562	21
chr1	173864204	173865204	gal4|hela|ENSG00000234741|EE	chr1	173864840	173864854	RBM15|K562	14
chr1	173864204	173865204	gal4|hela|ENSG00000234741|EE	chr1	173864275	173864303	DDX6|K562	28
chr1	173864204	173865204	gal4|hela|ENSG00000234741|EE	chr1	173864366	173864378	RBM5|HepG2	12
chr1	173864204	173865204	gal4|hela|ENSG00000234741|EE	chr1	173864393	173864396	SUB1|HepG2	3
chr1	173864204	173865204	gal4|hela|ENSG00000234741|EE	chr1	173865156	173865168	DDX55|K562	12
chr1	173864204	173865204	gal4|hela|ENSG00000234741|EE	chr1	173864838	173864898	GRSF1|HepG2	60
chr1	173864204	173865204	gal4|hela|ENSG00000234741|EE	chr1	173865152	173865185	SUGP2|HepG2	33
chr1	173864204	173865204	gal4|hela|ENSG00000234741|EE	chr1	173865161	173865194	HNRNPU|HepG2	33
chr1	173864204	173865204	gal4|hela|ENSG00000234741|EE	chr1	173864383	173864423	SRSF1|HepG2	40
chr1	173864204	173865204	gal4|hela|ENSG00000234741|EE	chr1	173864686	173864716	PRPF8|K562	30
chr1	173864204	173865204	gal4|hela|ENSG00000234741|EE	chr1	173864828	173864839	DHX30|K562	11
chr1	173864204	173865204	gal4|hela|ENSG00000234741|EE	chr1	173864381	173864401	RPS11|K562	20
chr1	173864204	173865204	gal4|hela|ENSG00000234741|EE	chr1	173865157	173865194	TAF15|HepG2	37
chr1	173864204	173865204	gal4|hela|ENSG00000234741|EE	chr1	173864836	173864850	DDX24|K562	14
chr1	173864204	173865204	gal4|hela|ENSG00000234741|EE	chr1	173864280	173864282	YBX3|K562	2
chr1	173864204	173865204	gal4|hela|ENSG00000234741|EE	chr1	173864367	173864411	ILF3|HepG2	44
chr1	173864204	173865204	gal4|hela|ENSG00000234741|EE	chr1	173864367	173864400	RPS5|K562	33
chr1	173864204	173865204	gal4|hela|ENSG00000234741|EE	chr1	173865169	173865187	NKRF|HepG2	18
chr1	173864204	173865204	gal4|hela|ENSG00000234741|EE	chr1	173864835	173864900	MTPAP|K562	65
chr1	173864204	173865204	gal4|hela|ENSG00000234741|EE	chr1	173864387	173864437	ZNF622|K562	50
chr1	173864204	173865204	gal4|hela|ENSG00000234741|EE	chr1	173865152	173865158	UCHL5|K562	6
chr1	173864204	173865204	gal4|hela|ENSG00000234741|EE	chr1	173864150	173864223	CSTF2|HepG2	19
chr1	173864204	173865204	gal4|hela|ENSG00000234741|EE	chr1	173864834	173864888	SUPV3L1|HepG2	54
chr1	173864204	173865204	gal4|hela|ENSG00000234741|EE	chr1	173864673	173864677	SUB1|HepG2	4
chr1	173864204	173865204	gal4|hela|ENSG00000234741|EE	chr1	173865180	173865196	ZNF622|K562	16
chr1	173864204	173865204	gal4|hela|ENSG00000234741|EE	chr1	173864373	173864400	DDX6|K562	27
chr1	173864204	173865204	gal4|hela|ENSG00000234741|EE	chr1	173864385	173864460	SERBP1|K562	75
chr1	173864204	173865204	gal4|hela|ENSG00000234741|EE	chr1	173864328	173864429	U2AF2|HepG2	101
chr1	173864204	173865204	gal4|hela|ENSG00000234741|EE	chr1	173864163	173864205	DHX30|HepG2	1
chr1	173864204	173865204	gal4|hela|ENSG00000234741|EE	chr1	173864837	173864890	SFPQ|HepG2	53
chr1	173864204	173865204	gal4|hela|ENSG00000234741|EE	chr1	173864383	173864414	LSM11|K562	31
chr1	173864204	173865204	gal4|hela|ENSG00000234741|EE	chr1	173864481	173864511	HNRNPL|HepG2	30
chr1	173864204	173865204	gal4|hela|ENSG00000234741|EE	chr1	173864674	173864676	YBX3|K562	2
chr1	173864204	173865204	gal4|hela|ENSG00000234741|EE	chr1	173864830	173864856	ZRANB2|K562	26
chr1	173864204	173865204	gal4|hela|ENSG00000234741|EE	chr1	173864545	173864555	TAF15|HepG2	10
chr1	173864204	173865204	gal4|hela|ENSG00000234741|EE	chr1	173864390	173864443	LARP7|K562	53
chr1	173864204	173865204	gal4|hela|ENSG00000234741|EE	chr1	173864415	173864436	RBM5|HepG2	21
chr1	173864204	173865204	gal4|hela|ENSG00000234741|EE	chr1	173864377	173864432	BUD13|HepG2	55
chr1	173864204	173865204	gal4|hela|ENSG00000234741|EE	chr1	173864372	173864426	SRSF7|HepG2	54
chr1	173864204	173865204	gal4|hela|ENSG00000234741|EE	chr1	173864289	173864301	YBX3|K562	12
chr1	173864204	173865204	gal4|hela|ENSG00000234741|EE	chr1	173864869	173864884	HNRNPA1|K562	15
chr1	173864204	173865204	gal4|hela|ENSG00000234741|EE	chr1	173864365	173864429	NONO|K562	64
chr1	173864204	173865204	gal4|hela|ENSG00000234741|EE	chr1	173864405	173864419	SMNDC1|K562	14
chr1	173864204	173865204	gal4|hela|ENSG00000234741|EE	chr1	173864380	173864414	TROVE2|HepG2	34
chr1	173864204	173865204	gal4|hela|ENSG00000234741|EE	chr1	173864838	173864887	FKBP4|HepG2	49
chr1	173864204	173865204	gal4|hela|ENSG00000234741|EE	chr1	173865155	173865185	LSM11|K562	30
chr1	173864204	173865204	gal4|hela|ENSG00000234741|EE	chr1	173864488	173864506	SUB1|HepG2	18
chr1	173864204	173865204	gal4|hela|ENSG00000234741|EE	chr1	173865171	173865196	SF3B1|K562	25
chr1	173864204	173865204	gal4|hela|ENSG00000234741|EE	chr1	173864841	173864904	DDX3X|HepG2	63
chr1	173864204	173865204	gal4|hela|ENSG00000234741|EE	chr1	173864487	173864507	LSM11|K562	20
chr1	173864204	173865204	gal4|hela|ENSG00000234741|EE	chr1	173864637	173864647	AKAP8L|K562	10
chr1	173864204	173865204	gal4|hela|ENSG00000234741|EE	chr1	173864387	173864445	NOLC1|K562	58
chr1	173864204	173865204	gal4|hela|ENSG00000234741|EE	chr1	173864861	173864903	SRSF7|K562	42
chr1	173864204	173865204	gal4|hela|ENSG00000234741|EE	chr1	173864834	173864898	EWSR1|K562	64
chr1	173864204	173865204	gal4|hela|ENSG00000234741|EE	chr1	173864364	173864422	XPO5|HepG2	58
chr1	173864204	173865204	gal4|hela|ENSG00000234741|EE	chr1	173865148	173865178	IGF2BP3|HepG2	30
chr1	173864204	173865204	gal4|hela|ENSG00000234741|EE	chr1	173864367	173864434	GRSF1|HepG2	67
chr1	173864204	173865204	gal4|hela|ENSG00000234741|EE	chr1	173864380	173864388	TAF15|HepG2	8
chr1	173864204	173865204	gal4|hela|ENSG00000234741|EE	chr1	173864176	173864208	EIF4G2|K562	4
chr1	173864204	173865204	gal4|hela|ENSG00000234741|EE	chr1	173864828	173864851	YWHAG|K562	23
chr1	173864204	173865204	gal4|hela|ENSG00000234741|EE	chr1	173864367	173864385	TBRG4|K562	18
chr1	173864204	173865204	gal4|hela|ENSG00000234741|EE	chr1	173864824	173864854	SMNDC1|K562	30
chr1	173864204	173865204	gal4|hela|ENSG00000234741|EE	chr1	173864837	173864854	RBM5|HepG2	17
chr1	173864204	173865204	gal4|hela|ENSG00000234741|EE	chr1	173864851	173864893	DDX6|HepG2	42
chr1	173864204	173865204	gal4|hela|ENSG00000234741|EE	chr1	173865172	173865190	TIA1|K562	18
chr1	173864204	173865204	gal4|hela|ENSG00000234741|EE	chr1	173865153	173865198	UCHL5|HepG2	45
chr1	173864204	173865204	gal4|hela|ENSG00000234741|EE	chr1	173864367	173864378	TROVE2|K562	11
chr1	173864204	173865204	gal4|hela|ENSG00000234741|EE	chr1	173864477	173864507	U2AF2|K562	30
chr1	173864204	173865204	gal4|hela|ENSG00000234741|EE	chr1	173864857	173864904	TBRG4|K562	47
chr1	173864204	173865204	gal4|hela|ENSG00000234741|EE	chr1	173864154	173864207	IGF2BP3|HepG2	3
chr1	173864204	173865204	gal4|hela|ENSG00000234741|EE	chr1	173864836	173864852	DDX24|K562	16
chr1	173864204	173865204	gal4|hela|ENSG00000234741|EE	chr1	173864847	173864902	NOLC1|K562	55
chr1	173864204	173865204	gal4|hela|ENSG00000234741|EE	chr1	173865156	173865198	SF3B1|K562	42
chr1	173864204	173865204	gal4|hela|ENSG00000234741|EE	chr1	173864282	173864302	IGF2BP1|K562	20
chr1	173864204	173865204	gal4|hela|ENSG00000234741|EE	chr1	173865161	173865196	FAM120A|K562	35
chr1	173864204	173865204	gal4|hela|ENSG00000234741|EE	chr1	173864178	173864214	SERBP1|K562	10
chr1	173864204	173865204	gal4|hela|ENSG00000234741|EE	chr1	173864487	173864522	ELAVL1|HEK293	35
chr1	173864204	173865204	gal4|hela|ENSG00000234741|EE	chr1	173864297	173864441	QKI|K562	144
chr1	173864204	173865204	gal4|hela|ENSG00000234741|EE	chr1	173864835	173864852	METAP2|K562	17
chr1	173864204	173865204	gal4|hela|ENSG00000234741|EE	chr1	173864409	173864446	NOL12|HepG2	37
chr1	173864204	173865204	gal4|hela|ENSG00000234741|EE	chr1	173864829	173864851	SMNDC1|K562	22
chr1	173864204	173865204	gal4|hela|ENSG00000234741|EE	chr1	173864269	173864277	YBX3|K562	8
chr1	173864204	173865204	gal4|hela|ENSG00000234741|EE	chr1	173864655	173864693	GPKOW|K562	38
chr1	173864204	173865204	gal4|hela|ENSG00000234741|EE	chr1	173864379	173864402	SF3B4|K562	23
chr1	173864204	173865204	gal4|hela|ENSG00000234741|EE	chr1	173864401	173864406	DDX55|K562	5
chr1	173864204	173865204	gal4|hela|ENSG00000234741|EE	chr1	173864366	173864376	SRSF9|HepG2	10
chr1	173864204	173865204	gal4|hela|ENSG00000234741|EE	chr1	173864367	173864418	PCBP2|HepG2	51
chr1	173864204	173865204	gal4|hela|ENSG00000234741|EE	chr1	173864155	173864213	PUS1|K562	9
chr1	173864204	173865204	gal4|hela|ENSG00000234741|EE	chr1	173864161	173864222	ZC3H7B|HEK293	18
chr1	173864204	173865204	gal4|hela|ENSG00000234741|EE	chr1	173864856	173864873	LSM11|K562	17
chr1	173864204	173865204	gal4|hela|ENSG00000234741|EE	chr1	173864367	173864414	GNL3|K562	47
chr1	173864204	173865204	gal4|hela|ENSG00000234741|EE	chr1	173864365	173864453	FUBP1|K562	88
chr1	173864204	173865204	gal4|hela|ENSG00000234741|EE	chr1	173865155	173865193	PUS1|K562	38
chr1	173864204	173865204	gal4|hela|ENSG00000234741|EE	chr1	173864256	173864300	ZNF622|K562	44
chr1	173864204	173865204	gal4|hela|ENSG00000234741|EE	chr1	173864848	173864895	U2AF1|HepG2	47
chr1	173864204	173865204	gal4|hela|ENSG00000234741|EE	chr1	173864861	173864899	GNL3|K562	38
chr1	173864204	173865204	gal4|hela|ENSG00000234741|EE	chr1	173864249	173864317	U2AF2|HepG2	68
chr1	173864204	173865204	gal4|hela|ENSG00000234741|EE	chr1	173864383	173864427	SND1|HepG2	44
chr1	173864204	173865204	gal4|hela|ENSG00000234741|EE	chr1	173864483	173864497	YBX3|K562	14
chr1	173864204	173865204	gal4|hela|ENSG00000234741|EE	chr1	173864695	173864703	UCHL5|K562	8
chr1	173864204	173865204	gal4|hela|ENSG00000234741|EE	chr1	173864166	173864207	DDX55|K562	3
chr1	173864204	173865204	gal4|hela|ENSG00000234741|EE	chr1	173864627	173864643	ZRANB2|K562	16
chr1	173864204	173865204	gal4|hela|ENSG00000234741|EE	chr1	173864842	173864852	FAM120A|K562	10
chr1	173864204	173865204	gal4|hela|ENSG00000234741|EE	chr1	173864272	173864307	BUD13|K562	35
chr1	173864204	173865204	gal4|hela|ENSG00000234741|EE	chr1	173865151	173865192	EIF3H|HepG2	41
chr1	173864204	173865204	gal4|hela|ENSG00000234741|EE	chr1	173864690	173864720	PRPF8|HepG2	30
chr1	173864204	173865204	gal4|hela|ENSG00000234741|EE	chr1	173864437	173864446	DKC1|HepG2	9
chr1	173864204	173865204	gal4|hela|ENSG00000234741|EE	chr1	173864676	173864736	BUD13|HepG2	60
chr1	173864204	173865204	gal4|hela|ENSG00000234741|EE	chr1	173865162	173865197	FASTKD2|HepG2	35
chr1	173864204	173865204	gal4|hela|ENSG00000234741|EE	chr1	173864415	173864435	RBFOX2|K562	20
chr1	173864204	173865204	gal4|hela|ENSG00000234741|EE	chr1	173864318	173864383	KHSRP|K562	65
chr1	173864204	173865204	gal4|hela|ENSG00000234741|EE	chr1	173864368	173864416	HLTF|K562	48
chr1	173864204	173865204	gal4|hela|ENSG00000234741|EE	chr1	173864367	173864422	HNRNPM|HEK293T	55
chr1	173864204	173865204	gal4|hela|ENSG00000234741|EE	chr1	173864171	173864208	BUD13|HepG2	4
chr1	173864204	173865204	gal4|hela|ENSG00000234741|EE	chr1	173865152	173865161	DROSHA|K562	9
chr1	173864204	173865204	gal4|hela|ENSG00000234741|EE	chr1	173864823	173864852	SMNDC1|HepG2	29
chr1	173864204	173865204	gal4|hela|ENSG00000234741|EE	chr1	173864393	173864396	NOLC1|HepG2	3
chr1	173864204	173865204	gal4|hela|ENSG00000234741|EE	chr1	173864686	173864701	DDX55|K562	15
chr1	173864204	173865204	gal4|hela|ENSG00000234741|EE	chr1	173864433	173864454	TIA1|HepG2	21
chr1	173864204	173865204	gal4|hela|ENSG00000234741|EE	chr1	173864836	173864854	DDX3X|HepG2	18
chr1	173864204	173865204	gal4|hela|ENSG00000234741|EE	chr1	173864151	173864216	SRSF7|K562	12
chr1	173864204	173865204	gal4|hela|ENSG00000234741|EE	chr1	173864842	173864877	SLTM|K562	35
chr1	173864204	173865204	gal4|hela|ENSG00000234741|EE	chr1	173864833	173864854	RPS11|K562	21
chr1	173864204	173865204	gal4|hela|ENSG00000234741|EE	chr1	173864152	173864217	AUH|HepG2	13
chr1	173864204	173865204	gal4|hela|ENSG00000234741|EE	chr1	173864161	173864216	AUH|K562	12
chr1	173864204	173865204	gal4|hela|ENSG00000234741|EE	chr1	173864831	173864853	HNRNPUL1|HepG2	22
chr1	173864204	173865204	gal4|hela|ENSG00000234741|EE	chr1	173864162	173864207	LIN28B|K562	3
chr1	173864204	173865204	gal4|hela|ENSG00000234741|EE	chr1	173864377	173864441	FASTKD2|K562	64
chr1	173864204	173865204	gal4|hela|ENSG00000234741|EE	chr1	173864368	173864375	SND1|K562	7
chr1	173864204	173865204	gal4|hela|ENSG00000234741|EE	chr1	173865153	173865199	EFTUD2|HepG2	46
chr1	173864204	173865204	gal4|hela|ENSG00000234741|EE	chr1	173864271	173864299	LSM11|K562	28
chr1	173864204	173865204	gal4|hela|ENSG00000234741|EE	chr1	173864678	173864704	HLTF|K562	26
chr1	173864204	173865204	gal4|hela|ENSG00000234741|EE	chr1	173865154	173865176	CSTF2T|HepG2	22
chr1	173864204	173865204	gal4|hela|ENSG00000234741|EE	chr1	173864159	173864211	NOLC1|HepG2	7
chr1	173864204	173865204	gal4|hela|ENSG00000234741|EE	chr1	173865154	173865187	HNRNPL|HepG2	33
chr1	173864204	173865204	gal4|hela|ENSG00000234741|EE	chr1	173865155	173865196	RBM15|K562	41
chr1	173864204	173865204	gal4|hela|ENSG00000234741|EE	chr1	173864856	173864904	SRSF1|K562	48
chr1	173864204	173865204	gal4|hela|ENSG00000234741|EE	chr1	173864256	173864292	SUGP2|HepG2	36
chr1	173864204	173865204	gal4|hela|ENSG00000234741|EE	chr1	173864367	173864422	HNRNPF|HEK293T	55
chr1	173864204	173865204	gal4|hela|ENSG00000234741|EE	chr1	173864858	173864894	U2AF1|K562	36
chr1	173864204	173865204	gal4|hela|ENSG00000234741|EE	chr1	173864168	173864212	RBM22|HepG2	8
chr1	173864204	173865204	gal4|hela|ENSG00000234741|EE	chr1	173865186	173865195	NOLC1|K562	9
chr1	173864204	173865204	gal4|hela|ENSG00000234741|EE	chr1	173864368	173864378	NCBP2|HepG2	10
chr1	173864204	173865204	gal4|hela|ENSG00000234741|EE	chr1	173864832	173864905	FTO|K562	73
chr1	173864204	173865204	gal4|hela|ENSG00000234741|EE	chr1	173864472	173864510	CPSF6|K562	38
chr1	173864204	173865204	gal4|hela|ENSG00000234741|EE	chr1	173864367	173864410	ZRANB2|K562	43
chr1	173864204	173865204	gal4|hela|ENSG00000234741|EE	chr1	173865162	173865189	BUD13|K562	27
chr1	173864204	173865204	gal4|hela|ENSG00000234741|EE	chr1	173864364	173864424	CSTF2T|K562	60
chr1	173864204	173865204	gal4|hela|ENSG00000234741|EE	chr1	173864472	173864517	KHSRP|K562	45
chr1	173864204	173865204	gal4|hela|ENSG00000234741|EE	chr1	173864857	173864907	FXR1|K562	50
chr1	173864204	173865204	gal4|hela|ENSG00000234741|EE	chr1	173864155	173864210	RPS5|K562	6
chr1	173864204	173865204	gal4|hela|ENSG00000234741|EE	chr1	173864368	173864452	AKAP8L|K562	84
chr1	173864204	173865204	gal4|hela|ENSG00000234741|EE	chr1	173864495	173864504	RBFOX2|K562	9
chr1	173864204	173865204	gal4|hela|ENSG00000234741|EE	chr1	173864817	173864857	LIN28B|K562	40
chr1	173864204	173865204	gal4|hela|ENSG00000234741|EE	chr1	173864855	173864904	EXOSC5|K562	49
chr1	173864204	173865204	gal4|hela|ENSG00000234741|EE	chr1	173865157	173865179	CDC40|HepG2	22
chr1	173864204	173865204	gal4|hela|ENSG00000234741|EE	chr1	173864866	173864888	SMNDC1|K562	22
chr1	173864204	173865204	gal4|hela|ENSG00000234741|EE	chr1	173864150	173864218	AUH|HepG2	14
chr1	173864204	173865204	gal4|hela|ENSG00000234741|EE	chr1	173864488	173864506	DDX6|HepG2	18
chr1	173864204	173865204	gal4|hela|ENSG00000234741|EE	chr1	173865169	173865187	METAP2|K562	18
chr1	173864204	173865204	gal4|hela|ENSG00000234741|EE	chr1	173865170	173865180	TBRG4|K562	10
chr1	173864204	173865204	gal4|hela|ENSG00000234741|EE	chr1	173864748	173864763	KHSRP|K562	15
chr1	173864204	173865204	gal4|hela|ENSG00000234741|EE	chr1	173865149	173865185	EIF4G2|K562	36
chr1	173864204	173865204	gal4|hela|ENSG00000234741|EE	chr1	173864677	173864686	GRSF1|HepG2	9
chr1	173864204	173865204	gal4|hela|ENSG00000234741|EE	chr1	173865187	173865195	UCHL5|K562	8
chr1	173864204	173865204	gal4|hela|ENSG00000234741|EE	chr1	173864864	173864918	POLR2G|HepG2	54
chr1	173864204	173865204	gal4|hela|ENSG00000234741|EE	chr1	173864855	173864868	TROVE2|HepG2	13
chr1	173864204	173865204	gal4|hela|ENSG00000234741|EE	chr1	173865167	173865195	XPO5|HepG2	28
chr1	173864204	173865204	gal4|hela|ENSG00000234741|EE	chr1	173865139	173865190	FXR2|K562	51
chr1	173864204	173865204	gal4|hela|ENSG00000234741|EE	chr1	173864275	173864342	CSTF2|HeLa	67
chr1	173864204	173865204	gal4|hela|ENSG00000234741|EE	chr1	173864367	173864378	BUD13|K562	11
chr1	173864204	173865204	gal4|hela|ENSG00000234741|EE	chr1	173864151	173864222	DROSHA|K562	18
chr1	173864204	173865204	gal4|hela|ENSG00000234741|EE	chr1	173864679	173864694	NOLC1|K562	15
chr1	173864204	173865204	gal4|hela|ENSG00000234741|EE	chr1	173864165	173864211	PCBP2|HepG2	7
chr1	173864204	173865204	gal4|hela|ENSG00000234741|EE	chr1	173865164	173865192	DDX59|HepG2	28
chr1	173864204	173865204	gal4|hela|ENSG00000234741|EE	chr1	173865134	173865195	XRN2|K562	61
chr1	173864204	173865204	gal4|hela|ENSG00000234741|EE	chr1	173864857	173864899	ZNF622|K562	42
chr1	173864204	173865204	gal4|hela|ENSG00000234741|EE	chr1	173864367	173864440	AGGF1|K562	73
chr1	173864204	173865204	gal4|hela|ENSG00000234741|EE	chr1	173864457	173864472	KHSRP|K562	15
chr1	173864204	173865204	gal4|hela|ENSG00000234741|EE	chr1	173864370	173864417	ILF3|HepG2	47
chr1	173864204	173865204	gal4|hela|ENSG00000234741|EE	chr1	173864683	173864699	LARP4|K562	16
chr1	173864204	173865204	gal4|hela|ENSG00000234741|EE	chr1	173865162	173865197	SF3B4|K562	35
chr1	173864204	173865204	gal4|hela|ENSG00000234741|EE	chr1	173864856	173864897	TRA2A|K562	41
chr1	173864204	173865204	gal4|hela|ENSG00000234741|EE	chr1	173864833	173864855	TNRC6A|K562	22
chr1	173864204	173865204	gal4|hela|ENSG00000234741|EE	chr1	173864345	173864366	QKI|HepG2	21
chr1	173864204	173865204	gal4|hela|ENSG00000234741|EE	chr1	173864367	173864392	IGF2BP3|HepG2	25
chr1	173864204	173865204	gal4|hela|ENSG00000234741|EE	chr1	173864378	173864418	GRWD1|HepG2	40
chr1	173864204	173865204	gal4|hela|ENSG00000234741|EE	chr1	173864852	173864907	METAP2|K562	55
chr1	173864204	173865204	gal4|hela|ENSG00000234741|EE	chr1	173864269	173864291	METAP2|K562	22
chr1	173864204	173865204	gal4|hela|ENSG00000234741|EE	chr1	173864830	173864894	SND1|HepG2	64
chr1	173864204	173865204	gal4|hela|ENSG00000234741|EE	chr1	173864383	173864409	KHSRP|K562	26
chr1	173864204	173865204	gal4|hela|ENSG00000234741|EE	chr1	173864498	173864515	PRPF8|K562	17
chr1	173864204	173865204	gal4|hela|ENSG00000234741|EE	chr1	173864414	173864445	TROVE2|HepG2	31
chr1	173864204	173865204	gal4|hela|ENSG00000234741|EE	chr1	173864445	173864515	PRPF8|HepG2	70
chr1	173864204	173865204	gal4|hela|ENSG00000234741|EE	chr1	173865160	173865187	DGCR8|HepG2	27
chr1	173864204	173865204	gal4|hela|ENSG00000234741|EE	chr1	173864401	173864427	XRN2|HepG2	26
chr1	173864204	173865204	gal4|hela|ENSG00000234741|EE	chr1	173865166	173865193	DDX59|HepG2	27
chr1	173864204	173865204	gal4|hela|ENSG00000234741|EE	chr1	173864837	173864882	HNRNPU|HEK293T	45
chr1	173864204	173865204	gal4|hela|ENSG00000234741|EE	chr1	173864837	173864854	XRCC6|K562	17
chr1	173864204	173865204	gal4|hela|ENSG00000234741|EE	chr1	173864432	173864450	PRPF8|K562	18
chr1	173864204	173865204	gal4|hela|ENSG00000234741|EE	chr1	173864179	173864206	DDX55|HepG2	2
chr1	173864204	173865204	gal4|hela|ENSG00000234741|EE	chr1	173864474	173864509	LSM11|HepG2	35
chr1	173864204	173865204	gal4|hela|ENSG00000234741|EE	chr1	173864831	173864853	RPS3|K562	22
chr1	173864204	173865204	gal4|hela|ENSG00000234741|EE	chr1	173864833	173864897	XPO5|HepG2	64
chr1	173864204	173865204	gal4|hela|ENSG00000234741|EE	chr1	173865153	173865196	DROSHA|K562	43
chr1	173864204	173865204	gal4|hela|ENSG00000234741|EE	chr1	173864155	173864210	PUM2|K562	6
chr1	173864204	173865204	gal4|hela|ENSG00000234741|EE	chr1	173864365	173864383	KHDRBS1|K562	18
chr1	173864204	173865204	gal4|hela|ENSG00000234741|EE	chr1	173865161	173865194	LARP4|HepG2	33
chr1	173864204	173865204	gal4|hela|ENSG00000234741|EE	chr1	173864676	173864707	SF3B1|K562	31
chr1	173864204	173865204	gal4|hela|ENSG00000234741|EE	chr1	173864256	173864277	DDX55|K562	21
chr1	173864204	173865204	gal4|hela|ENSG00000234741|EE	chr1	173864159	173864210	SRSF1|HepG2	6
chr1	173864204	173865204	gal4|hela|ENSG00000234741|EE	chr1	173865159	173865196	AGGF1|K562	37
chr1	173864204	173865204	gal4|hela|ENSG00000234741|EE	chr1	173864375	173864443	PUS1|K562	68
chr1	173864204	173865204	gal4|hela|ENSG00000234741|EE	chr1	173864380	173864423	LSM11|HepG2	43
chr1	173864204	173865204	gal4|hela|ENSG00000234741|EE	chr1	173864457	173864482	FIP1L1|HEK293	25
chr1	173864204	173865204	gal4|hela|ENSG00000234741|EE	chr1	173864856	173864898	UCHL5|K562	42
chr1	173864204	173865204	gal4|hela|ENSG00000234741|EE	chr1	173864854	173864906	UCHL5|K562	52
chr1	173864204	173865204	gal4|hela|ENSG00000234741|EE	chr1	173864476	173864488	AGGF1|HepG2	12
chr1	173864204	173865204	gal4|hela|ENSG00000234741|EE	chr1	173864832	173864856	SRSF1|K562	24
chr1	173864204	173865204	gal4|hela|ENSG00000234741|EE	chr1	173864378	173864399	SRSF1|K562	21
chr1	173864204	173865204	gal4|hela|ENSG00000234741|EE	chr1	173864414	173864430	GNL3|K562	16
chr1	173864204	173865204	gal4|hela|ENSG00000234741|EE	chr1	173864166	173864211	GRSF1|HepG2	7
chr1	173864204	173865204	gal4|hela|ENSG00000234741|EE	chr1	173864859	173864898	DGCR8|HepG2	39
chr1	173864204	173865204	gal4|hela|ENSG00000234741|EE	chr1	173864179	173864208	DDX55|HepG2	4
chr1	173864204	173865204	gal4|hela|ENSG00000234741|EE	chr1	173864202	173864210	DDX42|K562	6
chr1	173864204	173865204	gal4|hela|ENSG00000234741|EE	chr1	173864479	173864514	DDX55|HepG2	35
chr1	173864204	173865204	gal4|hela|ENSG00000234741|EE	chr1	173864369	173864447	RBM15|K562	78
chr1	173864204	173865204	gal4|hela|ENSG00000234741|EE	chr1	173864831	173864858	PUM2|K562	27
chr1	173864204	173865204	gal4|hela|ENSG00000234741|EE	chr1	173865155	173865197	PPIG|HepG2	42
chr1	173864204	173865204	gal4|hela|ENSG00000234741|EE	chr1	173864171	173864212	NOLC1|K562	8
chr1	173864204	173865204	gal4|hela|ENSG00000234741|EE	chr1	173864872	173864893	TAF15|HepG2	21
chr1	173864204	173865204	gal4|hela|ENSG00000234741|EE	chr1	173864859	173864896	LIN28B|K562	37
chr1	173864204	173865204	gal4|hela|ENSG00000234741|EE	chr1	173864474	173864519	RBFOX2|K562	45
chr1	173864204	173865204	gal4|hela|ENSG00000234741|EE	chr1	173865149	173865196	EIF3D|HepG2	47
chr1	173864204	173865204	gal4|hela|ENSG00000234741|EE	chr1	173864376	173864402	METAP2|K562	26
chr1	173864204	173865204	gal4|hela|ENSG00000234741|EE	chr1	173864479	173864518	U2AF2|HepG2	39
chr1	173864204	173865204	gal4|hela|ENSG00000234741|EE	chr1	173864830	173864897	U2AF1|HepG2	67
chr1	173864204	173865204	gal4|hela|ENSG00000234741|EE	chr1	173864873	173864898	FUBP3|HepG2	25
chr1	173864204	173865204	gal4|hela|ENSG00000234741|EE	chr1	173864854	173864871	PTBP1|K562	17
chr1	173864204	173865204	gal4|hela|ENSG00000234741|EE	chr1	173864866	173864904	NOLC1|HepG2	38
chr1	173864204	173865204	gal4|hela|ENSG00000234741|EE	chr1	173864854	173864874	HNRNPUL1|K562	20
chr1	173864204	173865204	gal4|hela|ENSG00000234741|EE	chr1	173864163	173864213	DDX3X|HepG2	9
chr1	173864204	173865204	gal4|hela|ENSG00000234741|EE	chr1	173865189	173865198	BUD13|K562	9
chr1	173864204	173865204	gal4|hela|ENSG00000234741|EE	chr1	173864375	173864428	FASTKD2|HepG2	53
chr1	173864204	173865204	gal4|hela|ENSG00000234741|EE	chr1	173864153	173864215	TBRG4|K562	11
chr1	173864204	173865204	gal4|hela|ENSG00000234741|EE	chr1	173864367	173864431	GTF2F1|HepG2	64
chr1	173864204	173865204	gal4|hela|ENSG00000234741|EE	chr1	173865170	173865172	U2AF1|HepG2	2
chr1	173864204	173865204	gal4|hela|ENSG00000234741|EE	chr1	173864677	173864698	SUB1|HepG2	21
chr1	173864204	173865204	gal4|hela|ENSG00000234741|EE	chr1	173865159	173865197	HNRNPC|HepG2	38
chr1	173864204	173865204	gal4|hela|ENSG00000234741|EE	chr1	173864366	173864410	IGF2BP3|HepG2	44
chr1	173864204	173865204	gal4|hela|ENSG00000234741|EE	chr1	173864873	173864908	LSM11|K562	35
chr1	173864204	173865204	gal4|hela|ENSG00000234741|EE	chr1	173864417	173864442	NOLC1|HepG2	25
chr1	173864204	173865204	gal4|hela|ENSG00000234741|EE	chr1	173864858	173864904	HLTF|K562	46
chr1	173864204	173865204	gal4|hela|ENSG00000234741|EE	chr1	173864529	173864556	KHSRP|K562	27
chr1	173864204	173865204	gal4|hela|ENSG00000234741|EE	chr1	173864481	173864510	PPIL4|K562	29
chr1	173864204	173865204	gal4|hela|ENSG00000234741|EE	chr1	173864682	173864701	TARDBP|K562	19
chr1	173864204	173865204	gal4|hela|ENSG00000234741|EE	chr1	173865163	173865194	DDX24|K562	31
chr1	173864204	173865204	gal4|hela|ENSG00000234741|EE	chr1	173864368	173864421	NCBP2|K562	53
chr1	173864204	173865204	gal4|hela|ENSG00000234741|EE	chr1	173864855	173864901	BUD13|HepG2	46
chr1	173864204	173865204	gal4|hela|ENSG00000234741|EE	chr1	173865160	173865195	CSTF2|HepG2	35
chr1	173864204	173865204	gal4|hela|ENSG00000234741|EE	chr1	173864577	173864632	KHSRP|K562	55
chr1	173864204	173865204	gal4|hela|ENSG00000234741|EE	chr1	173864158	173864213	ILF3|K562	9
chr1	173864204	173865204	gal4|hela|ENSG00000234741|EE	chr1	173865173	173865199	TIAL1|K562	26
chr1	173864204	173865204	gal4|hela|ENSG00000234741|EE	chr1	173865145	173865182	CSTF2|HeLa	37
chr1	173864204	173865204	gal4|hela|ENSG00000234741|EE	chr1	173864685	173864711	RBM15|K562	26
chr1	173864204	173865204	gal4|hela|ENSG00000234741|EE	chr1	173864710	173864740	SF3A3|HepG2	30
chr1	173864204	173865204	gal4|hela|ENSG00000234741|EE	chr1	173864675	173864699	EIF4G1|K562	24
chr1	173864204	173865204	gal4|hela|ENSG00000234741|EE	chr1	173864366	173864377	HNRNPUL1|HepG2	11
chr1	173864204	173865204	gal4|hela|ENSG00000234741|EE	chr1	173864479	173864502	HNRNPA1|K562	23
chr1	173864204	173865204	gal4|hela|ENSG00000234741|EE	chr1	173864854	173864909	LSM11|K562	55
chr1	173864204	173865204	gal4|hela|ENSG00000234741|EE	chr1	173864382	173864433	CDC40|HepG2	51
chr1	173864204	173865204	gal4|hela|ENSG00000234741|EE	chr1	173864628	173864641	KHDRBS1|K562	13
chr1	173864204	173865204	gal4|hela|ENSG00000234741|EE	chr1	173864414	173864438	LARP4|K562	24
chr1	173864204	173865204	gal4|hela|ENSG00000234741|EE	chr1	173864837	173864904	LARP7|HepG2	67
chr1	173864204	173865204	gal4|hela|ENSG00000234741|EE	chr1	173864871	173864879	PRPF8|HepG2	8
chr1	173864204	173865204	gal4|hela|ENSG00000234741|EE	chr1	173864854	173864905	UCHL5|HepG2	51
chr1	173864204	173865204	gal4|hela|ENSG00000234741|EE	chr1	173864838	173864907	DDX55|HepG2	69
chr1	173864204	173865204	gal4|hela|ENSG00000234741|EE	chr1	173864366	173864403	HNRNPUL1|K562	37
chr1	173864204	173865204	gal4|hela|ENSG00000234741|EE	chr1	173864400	173864413	HNRNPUL1|K562	13
chr1	173864204	173865204	gal4|hela|ENSG00000234741|EE	chr1	173864379	173864413	GTF2F1|K562	34
chr1	173864204	173865204	gal4|hela|ENSG00000234741|EE	chr1	173864367	173864382	PTBP1|K562	15
chr1	173864204	173865204	gal4|hela|ENSG00000234741|EE	chr1	173864255	173864269	YBX3|K562	14
chr1	173864204	173865204	gal4|hela|ENSG00000234741|EE	chr1	173864870	173864883	FASTKD2|HepG2	13
chr1	173864204	173865204	gal4|hela|ENSG00000234741|EE	chr1	173864702	173864742	TIAL1|HeLa	40
chr1	173864204	173865204	gal4|hela|ENSG00000234741|EE	chr1	173864405	173864415	HNRNPC|HepG2	10
chr1	173864204	173865204	gal4|hela|ENSG00000234741|EE	chr1	173864483	173864506	IGF2BP1|K562	23
chr1	173864204	173865204	gal4|hela|ENSG00000234741|EE	chr1	173864383	173864431	SRSF7|K562	48
chr1	173864204	173865204	gal4|hela|ENSG00000234741|EE	chr1	173864849	173864901	AKAP8L|K562	52
chr1	173864204	173865204	gal4|hela|ENSG00000234741|EE	chr1	173864151	173864221	NSUN2|K562	17
chr1	173864204	173865204	gal4|hela|ENSG00000234741|EE	chr1	173864831	173864896	EIF3D|HepG2	65
chr1	173864204	173865204	gal4|hela|ENSG00000234741|EE	chr1	173864690	173864695	MTPAP|K562	5
chr1	173864204	173865204	gal4|hela|ENSG00000234741|EE	chr1	173864491	173864509	U2AF1|K562	18
chr1	173864204	173865204	gal4|hela|ENSG00000234741|EE	chr1	173864838	173864909	BUD13|HepG2	71
chr1	173864204	173865204	gal4|hela|ENSG00000234741|EE	chr1	173865169	173865194	FASTKD2|K562	25
chr1	173864204	173865204	gal4|hela|ENSG00000234741|EE	chr1	173864835	173864851	GPKOW|K562	16
chr1	173864204	173865204	gal4|hela|ENSG00000234741|EE	chr1	173864853	173864904	POLR2G|HepG2	51
chr1	173864204	173865204	gal4|hela|ENSG00000234741|EE	chr1	173864632	173864697	SAFB2|K562	65
chr1	173864204	173865204	gal4|hela|ENSG00000234741|EE	chr1	173864711	173864752	KHSRP|K562	41
chr1	173864204	173865204	gal4|hela|ENSG00000234741|EE	chr1	173864418	173864428	SMNDC1|K562	10
chr1	173864204	173865204	gal4|hela|ENSG00000234741|EE	chr1	173865147	173865198	SUPV3L1|HepG2	51
chr1	173864204	173865204	gal4|hela|ENSG00000234741|EE	chr1	173864572	173864582	SFPQ|HepG2	10
chr1	173864204	173865204	gal4|hela|ENSG00000234741|EE	chr1	173864367	173864375	DDX24|K562	8
chr1	173864204	173865204	gal4|hela|ENSG00000234741|EE	chr1	173864868	173864904	TRA2A|HepG2	36
chr1	173864204	173865204	gal4|hela|ENSG00000234741|EE	chr1	173864157	173864210	UCHL5|K562	6
chr1	173864204	173865204	gal4|hela|ENSG00000234741|EE	chr1	173864151	173864209	EWSR1|K562	5
chr1	173864204	173865204	gal4|hela|ENSG00000234741|EE	chr1	173864474	173864503	DDX42|K562	29
chr1	173864204	173865204	gal4|hela|ENSG00000234741|EE	chr1	173864362	173864444	RBM5|HepG2	82
chr1	173864204	173865204	gal4|hela|ENSG00000234741|EE	chr1	173864489	173864512	SLTM|K562	23
chr1	173864204	173865204	gal4|hela|ENSG00000234741|EE	chr1	173864256	173864276	YBX3|K562	20
chr1	173864204	173865204	gal4|hela|ENSG00000234741|EE	chr1	173864839	173864879	HNRNPU|K562	40
chr1	173864204	173865204	gal4|hela|ENSG00000234741|EE	chr1	173864846	173864900	NOLC1|K562	54
chr1	173864204	173865204	gal4|hela|ENSG00000234741|EE	chr1	173864377	173864405	GRWD1|HepG2	28
chr1	173864204	173865204	gal4|hela|ENSG00000234741|EE	chr1	173864261	173864292	PPIL4|K562	31
chr1	173864204	173865204	gal4|hela|ENSG00000234741|EE	chr1	173865137	173865172	DDX42|K562	35
chr1	173864204	173865204	gal4|hela|ENSG00000234741|EE	chr1	173864366	173864381	GNL3|K562	15
chr1	173864204	173865204	gal4|hela|ENSG00000234741|EE	chr1	173864405	173864413	PTBP1|K562	8
chr1	173864204	173865204	gal4|hela|ENSG00000234741|EE	chr1	173864362	173864389	RBM22|K562	27
chr1	173864204	173865204	gal4|hela|ENSG00000234741|EE	chr1	173864413	173864458	GEMIN5|K562	45
chr1	173864204	173865204	gal4|hela|ENSG00000234741|EE	chr1	173864494	173864504	FXR2|K562	10
chr1	173864204	173865204	gal4|hela|ENSG00000234741|EE	chr1	173865173	173865183	EIF3H|HepG2	10
chr1	173864204	173865204	gal4|hela|ENSG00000234741|EE	chr1	173864861	173864892	AARS|K562	31
chr1	173864204	173865204	gal4|hela|ENSG00000234741|EE	chr1	173864256	173864308	RBFOX2|K562	52
chr1	173864204	173865204	gal4|hela|ENSG00000234741|EE	chr1	173864151	173864215	QKI|K562	11
chr1	173864204	173865204	gal4|hela|ENSG00000234741|EE	chr1	173864849	173864890	CSTF2|HepG2	41
chr1	173864204	173865204	gal4|hela|ENSG00000234741|EE	chr1	173864624	173864639	TAF15|HepG2	15
chr1	173864204	173865204	gal4|hela|ENSG00000234741|EE	chr1	173864404	173864417	MTPAP|K562	13
chr1	173864204	173865204	gal4|hela|ENSG00000234741|EE	chr1	173864366	173864435	NPM1|K562	69
chr1	173864204	173865204	gal4|hela|ENSG00000234741|EE	chr1	173864341	173864424	U2AF2|HepG2	83
chr1	173864204	173865204	gal4|hela|ENSG00000234741|EE	chr1	173864856	173864866	SMNDC1|K562	10
chr1	173864204	173865204	gal4|hela|ENSG00000234741|EE	chr1	173864162	173864210	SUPV3L1|HepG2	6
chr1	173864204	173865204	gal4|hela|ENSG00000234741|EE	chr1	173864367	173864439	GTF2F1|HepG2	72
chr1	173864204	173865204	gal4|hela|ENSG00000234741|EE	chr1	173864855	173864909	AKAP8L|K562	54
chr1	173864204	173865204	gal4|hela|ENSG00000234741|EE	chr1	173864376	173864415	SRSF1|K562	39
chr1	173864204	173865204	gal4|hela|ENSG00000234741|EE	chr1	173864475	173864517	HNRNPL|K562	42
chr1	173864204	173865204	gal4|hela|ENSG00000234741|EE	chr1	173864402	173864414	EXOSC5|K562	12
chr1	173864204	173865204	gal4|hela|ENSG00000234741|EE	chr1	173864684	173864705	ZNF622|K562	21
chr1	173864204	173865204	gal4|hela|ENSG00000234741|EE	chr1	173864682	173864690	YBX3|K562	8
chr1	173864204	173865204	gal4|hela|ENSG00000234741|EE	chr1	173864858	173864902	TROVE2|K562	44
chr1	173864204	173865204	gal4|hela|ENSG00000234741|EE	chr1	173864428	173864501	TIA1|HepG2	73
chr1	173864204	173865204	gal4|hela|ENSG00000234741|EE	chr1	173865154	173865197	RBM15|HepG2	43
chr1	173864204	173865204	gal4|hela|ENSG00000234741|EE	chr1	173864366	173864434	LIN28B|HepG2	68
chr1	173864204	173865204	gal4|hela|ENSG00000234741|EE	chr1	173864471	173864486	PRPF8|K562	15
chr1	173864204	173865204	gal4|hela|ENSG00000234741|EE	chr1	173865152	173865192	SAFB2|K562	40
chr1	173864204	173865204	gal4|hela|ENSG00000234741|EE	chr1	173864177	173864212	NOLC1|K562	8
chr1	173864204	173865204	gal4|hela|ENSG00000234741|EE	chr1	173864159	173864214	MTPAP|K562	10
chr1	173864204	173865204	gal4|hela|ENSG00000234741|EE	chr1	173864438	173864453	KHSRP|K562	15
chr1	173864204	173865204	gal4|hela|ENSG00000234741|EE	chr1	173864675	173864704	DDX24|K562	29
chr1	173864204	173865204	gal4|hela|ENSG00000234741|EE	chr1	173864832	173864834	NOLC1|HepG2	2
chr1	173864204	173865204	gal4|hela|ENSG00000234741|EE	chr1	173864482	173864515	NOLC1|K562	33
chr1	173864204	173865204	gal4|hela|ENSG00000234741|EE	chr1	173864371	173864377	TRA2A|K562	6
chr1	173864204	173865204	gal4|hela|ENSG00000234741|EE	chr1	173864154	173864218	METAP2|K562	14
chr1	173864204	173865204	gal4|hela|ENSG00000234741|EE	chr1	173865161	173865199	AKAP8L|K562	38
chr1	173864204	173865204	gal4|hela|ENSG00000234741|EE	chr1	173864211	173864217	XRCC6|HepG2	6
chr1	173864204	173865204	gal4|hela|ENSG00000234741|EE	chr1	173865158	173865200	EFTUD2|HepG2	42
chr1	173864204	173865204	gal4|hela|ENSG00000234741|EE	chr1	173864155	173864207	DDX24|K562	3
chr1	173864204	173865204	gal4|hela|ENSG00000234741|EE	chr1	173864359	173864446	KHDRBS1|K562	87
chr1	173864204	173865204	gal4|hela|ENSG00000234741|EE	chr1	173865170	173865177	KHSRP|K562	7
chr1	173864204	173865204	gal4|hela|ENSG00000234741|EE	chr1	173865170	173865175	QKI|HepG2	5
chr1	173864204	173865204	gal4|hela|ENSG00000234741|EE	chr1	173864495	173864519	EFTUD2|K562	24
chr1	173864204	173865204	gal4|hela|ENSG00000234741|EE	chr1	173864161	173864208	FASTKD2|HepG2	4
chr1	173864204	173865204	gal4|hela|ENSG00000234741|EE	chr1	173865169	173865193	SF3A3|HepG2	24
chr1	173864204	173865204	gal4|hela|ENSG00000234741|EE	chr1	173864836	173864903	BCCIP|HepG2	67
chr1	173864204	173865204	gal4|hela|ENSG00000234741|EE	chr1	173864366	173864438	QKI|HepG2	72
chr1	173864204	173865204	gal4|hela|ENSG00000234741|EE	chr1	173864674	173864736	GPKOW|K562	62
chr1	173864204	173865204	gal4|hela|ENSG00000234741|EE	chr1	173864830	173864850	RBFOX2|K562	20
chr1	173864204	173865204	gal4|hela|ENSG00000234741|EE	chr1	173864487	173864497	YBX3|K562	10
chr1	173864204	173865204	gal4|hela|ENSG00000234741|EE	chr1	173864790	173864796	TIA1|HepG2	6
chr1	173864204	173865204	gal4|hela|ENSG00000234741|EE	chr1	173864461	173864526	CDC40|HepG2	65
chr1	173864204	173865204	gal4|hela|ENSG00000234741|EE	chr1	173864154	173864212	EIF3D|HepG2	8
chr1	173864204	173865204	gal4|hela|ENSG00000234741|EE	chr1	173864854	173864904	FASTKD2|K562	50
chr1	173864204	173865204	gal4|hela|ENSG00000234741|EE	chr1	173865174	173865187	KHDRBS1|K562	13
chr1	173864204	173865204	gal4|hela|ENSG00000234741|EE	chr1	173865151	173865197	TIA1|HepG2	46
chr1	173864204	173865204	gal4|hela|ENSG00000234741|EE	chr1	173864856	173864902	GTF2F1|HepG2	46
chr1	173864204	173865204	gal4|hela|ENSG00000234741|EE	chr1	173864416	173864450	HLTF|K562	34
chr1	173864204	173865204	gal4|hela|ENSG00000234741|EE	chr1	173864367	173864377	RPS5|K562	10
chr1	173864204	173865204	gal4|hela|ENSG00000234741|EE	chr1	173864325	173864384	KHSRP|K562	59
chr1	173864204	173865204	gal4|hela|ENSG00000234741|EE	chr1	173864184	173864206	BUD13|K562	2
chr1	173864204	173865204	gal4|hela|ENSG00000234741|EE	chr1	173864679	173864713	DHX30|K562	34
chr1	173864204	173865204	gal4|hela|ENSG00000234741|EE	chr1	173864161	173864219	RBM15|K562	15
chr1	173864204	173865204	gal4|hela|ENSG00000234741|EE	chr1	173864365	173864432	PPIL4|K562	67
chr1	173864204	173865204	gal4|hela|ENSG00000234741|EE	chr1	173864829	173864841	KHSRP|K562	12
chr1	173864204	173865204	gal4|hela|ENSG00000234741|EE	chr1	173864367	173864412	TNRC6A|K562	45
chr1	173864204	173865204	gal4|hela|ENSG00000234741|EE	chr1	173864417	173864437	DKC1|HepG2	20
chr1	173864204	173865204	gal4|hela|ENSG00000234741|EE	chr1	173864371	173864423	NCBP2|HepG2	52
chr1	173864204	173865204	gal4|hela|ENSG00000234741|EE	chr1	173864367	173864376	EXOSC5|K562	9
chr1	173864204	173865204	gal4|hela|ENSG00000234741|EE	chr1	173864161	173864211	LIN28B|HepG2	7
chr1	173864204	173865204	gal4|hela|ENSG00000234741|EE	chr1	173865164	173865191	EWSR1|K562	27
chr1	173864204	173865204	gal4|hela|ENSG00000234741|EE	chr1	173865155	173865199	GEMIN5|K562	44
chr1	173864204	173865204	gal4|hela|ENSG00000234741|EE	chr1	173864842	173864870	HNRNPM|K562	28
chr1	173864204	173865204	gal4|hela|ENSG00000234741|EE	chr1	173864689	173864704	UCHL5|K562	15
chr1	173864204	173865204	gal4|hela|ENSG00000234741|EE	chr1	173865159	173865195	NONO|K562	36
chr1	173864204	173865204	gal4|hela|ENSG00000234741|EE	chr1	173864831	173864841	PTBP1|K562	10
chr1	173864204	173865204	gal4|hela|ENSG00000234741|EE	chr1	173864381	173864435	GNL3|K562	54
chr1	173864204	173865204	gal4|hela|ENSG00000234741|EE	chr1	173864383	173864469	KHDRBS1|K562	86
chr1	173864204	173865204	gal4|hela|ENSG00000234741|EE	chr1	173864161	173864222	CPSF6|HEK293	18
chr1	173864204	173865204	gal4|hela|ENSG00000234741|EE	chr1	173864369	173864399	HNRNPA1|HepG2	30
chr1	173864204	173865204	gal4|hela|ENSG00000234741|EE	chr1	173864498	173864507	ZNF622|K562	9
chr1	173864204	173865204	gal4|hela|ENSG00000234741|EE	chr1	173864450	173864471	PRPF8|K562	21
chr1	173864204	173865204	gal4|hela|ENSG00000234741|EE	chr1	173865154	173865196	TBRG4|HepG2	42
chr1	173864204	173865204	gal4|hela|ENSG00000234741|EE	chr1	173864378	173864399	RBM5|HepG2	21
chr1	173864204	173865204	gal4|hela|ENSG00000234741|EE	chr1	173864396	173864409	NOLC1|HepG2	13
chr1	173864204	173865204	gal4|hela|ENSG00000234741|EE	chr1	173864367	173864424	SLBP|K562	57
chr1	173864204	173865204	gal4|hela|ENSG00000234741|EE	chr1	173864413	173864450	PTBP1|HepG2	37
chr1	173864204	173865204	gal4|hela|ENSG00000234741|EE	chr1	173864367	173864424	XPO5|HepG2	57
chr1	173864204	173865204	gal4|hela|ENSG00000234741|EE	chr1	173864163	173864206	LSM11|HepG2	2
chr1	173864204	173865204	gal4|hela|ENSG00000234741|EE	chr1	173864832	173864862	U2AF1|K562	30
chr1	173864204	173865204	gal4|hela|ENSG00000234741|EE	chr1	173864833	173864853	DHX30|HepG2	20
chr1	173864204	173865204	gal4|hela|ENSG00000234741|EE	chr1	173864367	173864382	DDX3X|K562	15
chr1	173864204	173865204	gal4|hela|ENSG00000234741|EE	chr1	173864152	173864216	TROVE2|HepG2	12
chr1	173864204	173865204	gal4|hela|ENSG00000234741|EE	chr1	173864436	173864469	TIA1|K562	33
chr1	173864204	173865204	gal4|hela|ENSG00000234741|EE	chr1	173864171	173864211	AGGF1|HepG2	7
chr1	173864204	173865204	gal4|hela|ENSG00000234741|EE	chr1	173864175	173864212	IGF2BP1|HepG2	8
chr1	173864204	173865204	gal4|hela|ENSG00000234741|EE	chr1	173864370	173864426	TAF15|HepG2	56
chr1	173864204	173865204	gal4|hela|ENSG00000234741|EE	chr1	173864404	173864414	LSM11|K562	10
chr1	173864204	173865204	gal4|hela|ENSG00000234741|EE	chr1	173864255	173864307	LSM11|HepG2	52
chr1	173864204	173865204	gal4|hela|ENSG00000234741|EE	chr1	173865187	173865198	GPKOW|K562	11
chr1	173864204	173865204	gal4|hela|ENSG00000234741|EE	chr1	173864151	173864211	FKBP4|HepG2	7
chr1	173864204	173865204	gal4|hela|ENSG00000234741|EE	chr1	173864374	173864380	TROVE2|HepG2	6
chr1	173864204	173865204	gal4|hela|ENSG00000234741|EE	chr1	173864480	173864494	SRSF7|K562	14
chr1	173864204	173865204	gal4|hela|ENSG00000234741|EE	chr1	173864159	173864218	CSTF2T|HepG2	14
chr1	173864204	173865204	gal4|hela|ENSG00000234741|EE	chr1	173864667	173864713	U2AF2|K562	46
chr1	173864204	173865204	gal4|hela|ENSG00000234741|EE	chr1	173864413	173864445	FXR1|K562	32
chr1	173864204	173865204	gal4|hela|ENSG00000234741|EE	chr1	173865142	173865149	EFTUD2|K562	7
chr1	173864204	173865204	gal4|hela|ENSG00000234741|EE	chr1	173864413	173864464	GPKOW|K562	51
chr1	173864204	173865204	gal4|hela|ENSG00000234741|EE	chr1	173864830	173864858	U2AF1|K562	28
chr1	173864204	173865204	gal4|hela|ENSG00000234741|EE	chr1	173864852	173864877	EIF4G2|K562	25
chr1	173864204	173865204	gal4|hela|ENSG00000234741|EE	chr1	173864400	173864413	PTBP1|HepG2	13
chr1	173864204	173865204	gal4|hela|ENSG00000234741|EE	chr1	173864156	173864219	RPS5|HepG2	15
chr1	173864204	173865204	gal4|hela|ENSG00000234741|EE	chr1	173864161	173864210	PPIL4|K562	6
chr1	173864204	173865204	gal4|hela|ENSG00000234741|EE	chr1	173864367	173864422	PTBP1PTBP2|HeLa	55
chr1	173864204	173865204	gal4|hela|ENSG00000234741|EE	chr1	173864367	173864420	TARDBP|K562	53
chr1	173864204	173865204	gal4|hela|ENSG00000234741|EE	chr1	173865144	173865177	EIF4G2|K562	33
chr1	173864204	173865204	gal4|hela|ENSG00000234741|EE	chr1	173864258	173864265	NOLC1|K562	7
chr1	173864204	173865204	gal4|hela|ENSG00000234741|EE	chr1	173864835	173864900	GTF2F1|K562	65
chr1	173864204	173865204	gal4|hela|ENSG00000234741|EE	chr1	173864380	173864446	SRSF7|K562	66
chr1	173864204	173865204	gal4|hela|ENSG00000234741|EE	chr1	173864155	173864214	TNRC6A|K562	10
chr1	173864204	173865204	gal4|hela|ENSG00000234741|EE	chr1	173864832	173864854	LARP4|K562	22
chr1	173864204	173865204	gal4|hela|ENSG00000234741|EE	chr1	173864153	173864210	PCBP2|HepG2	6
chr1	173864204	173865204	gal4|hela|ENSG00000234741|EE	chr1	173864849	173864867	SF3B4|K562	18
chr1	173864204	173865204	gal4|hela|ENSG00000234741|EE	chr1	173864822	173864853	RBM22|HepG2	31
chr1	173864204	173865204	gal4|hela|ENSG00000234741|EE	chr1	173864677	173864690	METAP2|K562	13
chr1	173864204	173865204	gal4|hela|ENSG00000234741|EE	chr1	173864365	173864400	RBFOX2|K562	35
chr1	173864204	173865204	gal4|hela|ENSG00000234741|EE	chr1	173864363	173864365	SMNDC1|K562	2
chr1	173864204	173865204	gal4|hela|ENSG00000234741|EE	chr1	173864368	173864378	SRSF1|K562	10
chr1	173864204	173865204	gal4|hela|ENSG00000234741|EE	chr1	173864894	173864920	HNRNPC|HepG2	26
chr1	173864204	173865204	gal4|hela|ENSG00000234741|EE	chr1	173864849	173864860	PTBP1|HepG2	11
chr1	173864204	173865204	gal4|hela|ENSG00000234741|EE	chr1	173864466	173864517	CDC40|HepG2	51
chr1	173864204	173865204	gal4|hela|ENSG00000234741|EE	chr1	173864727	173864749	SF3B4|K562	22
chr1	173864204	173865204	gal4|hela|ENSG00000234741|EE	chr1	173865186	173865197	RBM22|HepG2	11
chr1	173864204	173865204	gal4|hela|ENSG00000234741|EE	chr1	173864836	173864854	ILF3|K562	18
chr1	173864204	173865204	gal4|hela|ENSG00000234741|EE	chr1	173864369	173864423	EIF4G2|K562	54
chr1	173864204	173865204	gal4|hela|ENSG00000234741|EE	chr1	173864838	173864894	LARP4|HepG2	56
chr1	173864204	173865204	gal4|hela|ENSG00000234741|EE	chr1	173864366	173864441	RPS11|K562	75
chr1	173864204	173865204	gal4|hela|ENSG00000234741|EE	chr1	173864371	173864419	IGF2BP1|K562	48
chr1	173864204	173865204	gal4|hela|ENSG00000234741|EE	chr1	173864423	173864441	SF3B1|K562	18
chr1	173864204	173865204	gal4|hela|ENSG00000234741|EE	chr1	173864155	173864219	GRSF1|HepG2	15
chr1	173864204	173865204	gal4|hela|ENSG00000234741|EE	chr1	173864167	173864213	GEMIN5|K562	9
chr1	173864204	173865204	gal4|hela|ENSG00000234741|EE	chr1	173864830	173864855	EXOSC5|K562	25
chr1	173864204	173865204	gal4|hela|ENSG00000234741|EE	chr1	173864702	173864722	CSTF2|HEK293	20
chr1	173864204	173865204	gal4|hela|ENSG00000234741|EE	chr1	173865167	173865192	DHX30|HepG2	25
chr1	173864204	173865204	gal4|hela|ENSG00000234741|EE	chr1	173864400	173864415	RBFOX2|K562	15
chr1	173864204	173865204	gal4|hela|ENSG00000234741|EE	chr1	173865169	173865195	PCBP2|HepG2	26
chr1	173864204	173865204	gal4|hela|ENSG00000234741|EE	chr1	173864375	173864421	LARP4|HepG2	46
chr1	173864204	173865204	gal4|hela|ENSG00000234741|EE	chr1	173864275	173864304	RPS5|HepG2	29
chr1	173864204	173865204	gal4|hela|ENSG00000234741|EE	chr1	173864367	173864422	AGO2|HeLa	55
chr1	173864204	173865204	gal4|hela|ENSG00000234741|EE	chr1	173864366	173864382	MTPAP|K562	16
chr1	173864204	173865204	gal4|hela|ENSG00000234741|EE	chr1	173864367	173864376	DROSHA|K562	9
chr1	173864204	173865204	gal4|hela|ENSG00000234741|EE	chr1	173864868	173864904	TROVE2|HepG2	36
chr1	173864204	173865204	gal4|hela|ENSG00000234741|EE	chr1	173864152	173864218	XRCC6|HepG2	14
chr1	173864204	173865204	gal4|hela|ENSG00000234741|EE	chr1	173864615	173864653	CDC40|HepG2	38
chr1	173864204	173865204	gal4|hela|ENSG00000234741|EE	chr1	173864782	173864801	SLTM|K562	19
chr1	173864204	173865204	gal4|hela|ENSG00000234741|EE	chr1	173865155	173865161	SF3B4|K562	6
chr1	173864204	173865204	gal4|hela|ENSG00000234741|EE	chr1	173864832	173864854	SND1|K562	22
chr1	173864204	173865204	gal4|hela|ENSG00000234741|EE	chr1	173864837	173864897	FKBP4|HepG2	60
chr1	173864204	173865204	gal4|hela|ENSG00000234741|EE	chr1	173864266	173864308	DDX6|K562	42
chr1	173864204	173865204	gal4|hela|ENSG00000234741|EE	chr1	173864843	173864851	SF3B1|K562	8
chr1	173864204	173865204	gal4|hela|ENSG00000234741|EE	chr1	173864674	173864710	AGGF1|K562	36
chr1	173864204	173865204	gal4|hela|ENSG00000234741|EE	chr1	173864256	173864272	BUD13|K562	16
chr1	173864204	173865204	gal4|hela|ENSG00000234741|EE	chr1	173864159	173864212	KHDRBS1|K562	8
chr1	173864204	173865204	gal4|hela|ENSG00000234741|EE	chr1	173864367	173864403	PTBP1|HepG2	36
chr1	173864204	173865204	gal4|hela|ENSG00000234741|EE	chr1	173864844	173864888	FXR2|K562	44
chr1	173864204	173865204	gal4|hela|ENSG00000234741|EE	chr1	173865157	173865196	CSTF2|HepG2	39
chr1	173864204	173865204	gal4|hela|ENSG00000234741|EE	chr1	173864837	173864905	RPS5|K562	68
chr1	173864204	173865204	gal4|hela|ENSG00000234741|EE	chr1	173864622	173864661	PRPF8|K562	39
chr1	173864204	173865204	gal4|hela|ENSG00000234741|EE	chr1	173864438	173864449	PTBP1|HepG2	11
chr1	173864204	173865204	gal4|hela|ENSG00000234741|EE	chr1	173864367	173864377	LARP7|HepG2	10
chr1	173864204	173865204	gal4|hela|ENSG00000234741|EE	chr1	173864267	173864297	TAF15|K562	30
chr1	173864204	173865204	gal4|hela|ENSG00000234741|EE	chr1	173864377	173864408	FAM120A|HepG2	31
chr1	173864204	173865204	gal4|hela|ENSG00000234741|EE	chr1	173865164	173865175	FAM120A|HepG2	11
chr1	173864204	173865204	gal4|hela|ENSG00000234741|EE	chr1	173864382	173864405	PTBP1|K562	23
chr1	173864204	173865204	gal4|hela|ENSG00000234741|EE	chr1	173864368	173864423	HNRNPK|K562	55
chr1	173864204	173865204	gal4|hela|ENSG00000234741|EE	chr1	173864154	173864215	EIF3H|HepG2	11
chr1	173864204	173865204	gal4|hela|ENSG00000234741|EE	chr1	173864376	173864411	XRN2|HepG2	35
chr1	173864204	173865204	gal4|hela|ENSG00000234741|EE	chr1	173864847	173864904	DKC1|HepG2	57
chr1	173864204	173865204	gal4|hela|ENSG00000234741|EE	chr1	173864690	173864698	YBX3|K562	8
chr1	173864204	173865204	gal4|hela|ENSG00000234741|EE	chr1	173864437	173864457	KHSRP|K562	20
chr1	173864204	173865204	gal4|hela|ENSG00000234741|EE	chr1	173864672	173864705	BUD13|K562	33
chr1	173864204	173865204	gal4|hela|ENSG00000234741|EE	chr1	173864369	173864426	CSTF2T|HepG2	57
chr1	173864204	173865204	gal4|hela|ENSG00000234741|EE	chr1	173865155	173865192	KHSRP|K562	37
chr1	173864204	173865204	gal4|hela|ENSG00000234741|EE	chr1	173864858	173864877	TROVE2|K562	19
chr1	173864204	173865204	gal4|hela|ENSG00000234741|EE	chr1	173864174	173864208	ZNF622|K562	4
chr1	173864204	173865204	gal4|hela|ENSG00000234741|EE	chr1	173864261	173864296	SRSF7|K562	35
chr1	173864204	173865204	gal4|hela|ENSG00000234741|EE	chr1	173864369	173864444	FXR1|K562	75
chr1	173864204	173865204	gal4|hela|ENSG00000234741|EE	chr1	173864827	173864847	ILF3|HepG2	20
chr1	173864204	173865204	gal4|hela|ENSG00000234741|EE	chr1	173864150	173864209	NONO|K562	5
chr1	173864204	173865204	gal4|hela|ENSG00000234741|EE	chr1	173864163	173864209	RBM22|K562	5
chr1	173864204	173865204	gal4|hela|ENSG00000234741|EE	chr1	173865153	173865161	GPKOW|K562	8
chr1	173864204	173865204	gal4|hela|ENSG00000234741|EE	chr1	173864367	173864422	CSTF2|HEK293	55
chr1	173864204	173865204	gal4|hela|ENSG00000234741|EE	chr1	173865154	173865198	GRWD1|HepG2	44
chr1	173864204	173865204	gal4|hela|ENSG00000234741|EE	chr1	173864680	173864687	HNRNPA1|K562	7
chr1	173864204	173865204	gal4|hela|ENSG00000234741|EE	chr1	173864478	173864519	KHDRBS1|K562	41
chr1	173864204	173865204	gal4|hela|ENSG00000234741|EE	chr1	173865155	173865195	FAM120A|K562	40
chr1	173864204	173865204	gal4|hela|ENSG00000234741|EE	chr1	173864367	173864400	RPS3|K562	33
chr1	173864204	173865204	gal4|hela|ENSG00000234741|EE	chr1	173864839	173864895	NONO|K562	56
chr1	173864204	173865204	gal4|hela|ENSG00000234741|EE	chr1	173864367	173864386	EIF3D|HepG2	19
chr1	173864204	173865204	gal4|hela|ENSG00000234741|EE	chr1	173864660	173864735	EFTUD2|K562	75
chr1	173864204	173865204	gal4|hela|ENSG00000234741|EE	chr1	173864400	173864427	DDX6|K562	27
chr1	173864204	173865204	gal4|hela|ENSG00000234741|EE	chr1	173864860	173864899	RBM22|K562	39
chr1	173864204	173865204	gal4|hela|ENSG00000234741|EE	chr1	173864496	173864515	PRPF8|K562	19
chr1	173864204	173865204	gal4|hela|ENSG00000234741|EE	chr1	173864848	173864868	TRA2A|HepG2	20
chr1	173864204	173865204	gal4|hela|ENSG00000234741|EE	chr1	173865162	173865189	RBM15|K562	27
chr1	173864204	173865204	gal4|hela|ENSG00000234741|EE	chr1	173865155	173865196	LSM11|HepG2	41
chr1	173864204	173865204	gal4|hela|ENSG00000234741|EE	chr1	173864676	173864697	LIN28B|K562	21
chr1	173864204	173865204	gal4|hela|ENSG00000234741|EE	chr1	173865156	173865184	FASTKD2|HepG2	28
chr1	173864204	173865204	gal4|hela|ENSG00000234741|EE	chr1	173864832	173864905	FXR1|K562	73
chr1	173864204	173865204	gal4|hela|ENSG00000234741|EE	chr1	173864702	173864722	CSTF2|HeLa	20
chr1	173864204	173865204	gal4|hela|ENSG00000234741|EE	chr1	173864696	173864704	YBX3|K562	8
chr1	173864204	173865204	gal4|hela|ENSG00000234741|EE	chr1	173864413	173864438	PPIL4|K562	25
chr1	173864204	173865204	gal4|hela|ENSG00000234741|EE	chr1	173864157	173864220	RPS3|HepG2	16
chr1	173864204	173865204	gal4|hela|ENSG00000234741|EE	chr1	173864854	173864904	XRCC6|HepG2	50
chr1	173864204	173865204	gal4|hela|ENSG00000234741|EE	chr1	173864668	173864710	U2AF1|K562	42
chr1	173864204	173865204	gal4|hela|ENSG00000234741|EE	chr1	173864394	173864402	ZNF622|K562	8
chr1	173864204	173865204	gal4|hela|ENSG00000234741|EE	chr1	173864835	173864903	HNRNPK|K562	68
chr1	173864204	173865204	gal4|hela|ENSG00000234741|EE	chr1	173864707	173864746	SF3A3|HepG2	39
chr1	173864204	173865204	gal4|hela|ENSG00000234741|EE	chr1	173864381	173864403	RBM27|K562	22
chr1	173864204	173865204	gal4|hela|ENSG00000234741|EE	chr1	173864858	173864890	DDX3X|K562	32
chr1	173864204	173865204	gal4|hela|ENSG00000234741|EE	chr1	173864367	173864441	SLTM|HepG2	74
chr1	173864204	173865204	gal4|hela|ENSG00000234741|EE	chr1	173864834	173864911	PPIL4|K562	77
chr1	173864204	173865204	gal4|hela|ENSG00000234741|EE	chr1	173864855	173864904	TRA2A|K562	49
chr1	173864204	173865204	gal4|hela|ENSG00000234741|EE	chr1	173864371	173864403	HNRNPU|K562	32
chr1	173864204	173865204	gal4|hela|ENSG00000234741|EE	chr1	173864854	173864904	ILF3|K562	50
chr1	173864204	173865204	gal4|hela|ENSG00000234741|EE	chr1	173864368	173864412	NKRF|HepG2	44
chr1	173864204	173865204	gal4|hela|ENSG00000234741|EE	chr1	173864398	173864413	XRCC6|HepG2	15
chr1	173864204	173865204	gal4|hela|ENSG00000234741|EE	chr1	173864834	173864893	SRSF9|HepG2	59
chr1	173864204	173865204	gal4|hela|ENSG00000234741|EE	chr1	173864259	173864275	DHX30|K562	16
chr1	173864204	173865204	gal4|hela|ENSG00000234741|EE	chr1	173864150	173864209	TARDBP|K562	5
chr1	173864204	173865204	gal4|hela|ENSG00000234741|EE	chr1	173864681	173864705	PUS1|K562	24
chr1	173864204	173865204	gal4|hela|ENSG00000234741|EE	chr1	173864152	173864213	NKRF|HepG2	9
chr1	173864204	173865204	gal4|hela|ENSG00000234741|EE	chr1	173864367	173864402	TAF15|NA	35
chr1	173864204	173865204	gal4|hela|ENSG00000234741|EE	chr1	173864860	173864889	CDC40|HepG2	29
chr1	173864204	173865204	gal4|hela|ENSG00000234741|EE	chr1	173864501	173864507	DDX6|K562	6
chr1	173864204	173865204	gal4|hela|ENSG00000234741|EE	chr1	173864839	173864900	HNRNPK|HepG2	61
chr1	173864204	173865204	gal4|hela|ENSG00000234741|EE	chr1	173865156	173865180	ZNF622|K562	24
chr1	173864204	173865204	gal4|hela|ENSG00000234741|EE	chr1	173865152	173865196	DDX6|K562	44
chr1	173864204	173865204	gal4|hela|ENSG00000234741|EE	chr1	173864261	173864269	TBRG4|K562	8
chr1	173864204	173865204	gal4|hela|ENSG00000234741|EE	chr1	173864834	173864857	TBRG4|K562	23
chr1	173864204	173865204	gal4|hela|ENSG00000234741|EE	chr1	173864485	173864504	HNRNPU|K562	19
chr1	173864204	173865204	gal4|hela|ENSG00000234741|EE	chr1	173864415	173864444	RBFOX2|K562	29
chr1	173864204	173865204	gal4|hela|ENSG00000234741|EE	chr1	173865163	173865187	PRPF8|K562	24
chr1	173864204	173865204	gal4|hela|ENSG00000234741|EE	chr1	173864834	173864904	PTBP1|K562	70
chr1	173864204	173865204	gal4|hela|ENSG00000234741|EE	chr1	173864381	173864427	DDX6|HepG2	46
chr1	173864204	173865204	gal4|hela|ENSG00000234741|EE	chr1	173864368	173864377	BUD13|HepG2	9
chr1	173864204	173865204	gal4|hela|ENSG00000234741|EE	chr1	173864301	173864377	QKI|K562	76
chr1	173864204	173865204	gal4|hela|ENSG00000234741|EE	chr1	173864673	173864705	EIF4G1|K562	32
chr1	173864204	173865204	gal4|hela|ENSG00000234741|EE	chr1	173864703	173864750	SMNDC1|HepG2	47
chr1	173864204	173865204	gal4|hela|ENSG00000234741|EE	chr1	173865123	173865159	HNRNPC|HepG2	36
chr1	173864204	173865204	gal4|hela|ENSG00000234741|EE	chr1	173864616	173864681	PRPF8|HepG2	65
chr1	173864204	173865204	gal4|hela|ENSG00000234741|EE	chr1	173864830	173864856	DDX3X|K562	26
chr1	173864204	173865204	gal4|hela|ENSG00000234741|EE	chr1	173864677	173864706	DHX30|K562	29
chr1	173864204	173865204	gal4|hela|ENSG00000234741|EE	chr1	173864476	173864506	U2AF1|HepG2	30
chr1	173864204	173865204	gal4|hela|ENSG00000234741|EE	chr1	173865179	173865198	CDC40|HepG2	19
chr1	173864204	173865204	gal4|hela|ENSG00000234741|EE	chr1	173865145	173865182	HNRNPC|HeLa	37
chr1	173864204	173865204	gal4|hela|ENSG00000234741|EE	chr1	173864412	173864448	TNRC6A|K562	36
chr1	173864204	173865204	gal4|hela|ENSG00000234741|EE	chr1	173865152	173865196	ZNF622|K562	44
chr1	173864204	173865204	gal4|hela|ENSG00000234741|EE	chr1	173864830	173864892	EWSR1|K562	62
chr1	173864204	173865204	gal4|hela|ENSG00000234741|EE	chr1	173864453	173864472	KHSRP|K562	19
chr1	173864204	173865204	gal4|hela|ENSG00000234741|EE	chr1	173864400	173864440	RPS5|K562	40
chr1	173864204	173865204	gal4|hela|ENSG00000234741|EE	chr1	173865151	173865197	POLR2G|HepG2	46
chr1	173864204	173865204	gal4|hela|ENSG00000234741|EE	chr1	173864170	173864206	ILF3|HepG2	2
chr1	173864204	173865204	gal4|hela|ENSG00000234741|EE	chr1	173864783	173864822	KHSRP|K562	39
chr1	173864204	173865204	gal4|hela|ENSG00000234741|EE	chr1	173864377	173864414	BUD13|K562	37
chr1	173864204	173865204	gal4|hela|ENSG00000234741|EE	chr1	173864367	173864442	TIAL1|HeLa	75
chr1	173864204	173865204	gal4|hela|ENSG00000234741|EE	chr1	173864211	173864215	NOLC1|HepG2	4
chr1	173864204	173865204	gal4|hela|ENSG00000234741|EE	chr1	173864874	173864903	HNRNPUL1|K562	29
chr1	173864204	173865204	gal4|hela|ENSG00000234741|EE	chr1	173864368	173864381	PTBP1|HepG2	13
chr1	173864204	173865204	gal4|hela|ENSG00000234741|EE	chr1	173864365	173864436	LIN28B|HepG2	71
chr1	173864204	173865204	gal4|hela|ENSG00000234741|EE	chr1	173864854	173864903	SND1|K562	49
chr1	173864204	173865204	gal4|hela|ENSG00000234741|EE	chr1	173864628	173864647	SF3B4|K562	19
chr1	173864204	173865204	gal4|hela|ENSG00000234741|EE	chr1	173864823	173864857	HNRNPC|HepG2	34
chr1	173864204	173865204	gal4|hela|ENSG00000234741|EE	chr1	173864376	173864399	TROVE2|HepG2	23
chr1	173864204	173865204	gal4|hela|ENSG00000234741|EE	chr1	173864150	173864225	XRCC6|K562	21
chr1	173864204	173865204	gal4|hela|ENSG00000234741|EE	chr1	173864366	173864431	HNRNPK|HepG2	65
chr1	173864204	173865204	gal4|hela|ENSG00000234741|EE	chr1	173865187	173865196	DDX6|K562	9
chr1	173864204	173865204	gal4|hela|ENSG00000234741|EE	chr1	173864842	173864907	LSM11|HepG2	65
chr1	173864204	173865204	gal4|hela|ENSG00000234741|EE	chr1	173864369	173864378	HLTF|K562	9
chr1	173864204	173865204	gal4|hela|ENSG00000234741|EE	chr1	173864848	173864864	IGF2BP1|HepG2	16
chr1	173864204	173865204	gal4|hela|ENSG00000234741|EE	chr1	173864832	173864908	PUS1|K562	76
chr1	173864204	173865204	gal4|hela|ENSG00000234741|EE	chr1	173864830	173864858	DDX3X|K562	28
chr1	173864204	173865204	gal4|hela|ENSG00000234741|EE	chr1	173865160	173865197	HNRNPL|K562	37
chr1	173864204	173865204	gal4|hela|ENSG00000234741|EE	chr1	173864415	173864441	NPM1|K562	26
chr1	173864204	173865204	gal4|hela|ENSG00000234741|EE	chr1	173865154	173865182	GTF2F1|K562	28
chr1	173864204	173865204	gal4|hela|ENSG00000234741|EE	chr1	173864837	173864879	U2AF2|K562	42
chr1	173864204	173865204	gal4|hela|ENSG00000234741|EE	chr1	173864366	173864388	LIN28B|K562	22
chr1	173864204	173865204	gal4|hela|ENSG00000234741|EE	chr1	173865154	173865182	RBFOX2|K562	28
chr1	173864204	173865204	gal4|hela|ENSG00000234741|EE	chr1	173864871	173864877	NOLC1|HepG2	6
chr1	173864204	173865204	gal4|hela|ENSG00000234741|EE	chr1	173864854	173864902	GTF2F1|HepG2	48
chr1	173864204	173865204	gal4|hela|ENSG00000234741|EE	chr1	173864864	173864896	RBM22|HepG2	32
chr1	173864204	173865204	gal4|hela|ENSG00000234741|EE	chr1	173864386	173864435	EIF4G2|K562	49
chr1	173864204	173865204	gal4|hela|ENSG00000234741|EE	chr1	173864365	173864411	SMNDC1|K562	46
chr1	173864204	173865204	gal4|hela|ENSG00000234741|EE	chr1	173864161	173864206	LIN28B|HepG2	2
chr1	173864204	173865204	gal4|hela|ENSG00000234741|EE	chr1	173864367	173864402	FMR1|HEK293	35
chr1	173864204	173865204	gal4|hela|ENSG00000234741|EE	chr1	173864838	173864889	UPF1|K562	51
chr1	173864204	173865204	gal4|hela|ENSG00000234741|EE	chr1	173864417	173864432	PRPF8|K562	15
chr1	173864204	173865204	gal4|hela|ENSG00000234741|EE	chr1	173864369	173864451	PCBP2|HepG2	82
chr1	173864204	173865204	gal4|hela|ENSG00000234741|EE	chr1	173864831	173864854	XRCC6|HepG2	23
chr1	173864204	173865204	gal4|hela|ENSG00000234741|EE	chr1	173864486	173864507	METAP2|K562	21
chr1	173864204	173865204	gal4|hela|ENSG00000234741|EE	chr1	173864371	173864425	DDX6|K562	54
chr1	173864204	173865204	gal4|hela|ENSG00000234741|EE	chr1	173864367	173864387	LSM11|HepG2	20
chr1	173864204	173865204	gal4|hela|ENSG00000234741|EE	chr1	173864482	173864504	FASTKD2|HepG2	22
chr1	173864204	173865204	gal4|hela|ENSG00000234741|EE	chr1	173864397	173864433	SND1|K562	36
chr1	173864204	173865204	gal4|hela|ENSG00000234741|EE	chr1	173864835	173864854	UCHL5|K562	19
chr1	173864204	173865204	gal4|hela|ENSG00000234741|EE	chr1	173864400	173864415	FASTKD2|K562	15
chr1	173864204	173865204	gal4|hela|ENSG00000234741|EE	chr1	173864188	173864215	FASTKD2|K562	11
chr1	173864204	173865204	gal4|hela|ENSG00000234741|EE	chr1	173864487	173864522	TAF15|HEK293	35
chr1	173864204	173865204	gal4|hela|ENSG00000234741|EE	chr1	173864425	173864446	HNRNPL|HepG2	21
chr1	173864204	173865204	gal4|hela|ENSG00000234741|EE	chr1	173864835	173864901	BCCIP|HepG2	66
chr1	173864204	173865204	gal4|hela|ENSG00000234741|EE	chr1	173864153	173864217	PUM2|K562	13
chr1	173864204	173865204	gal4|hela|ENSG00000234741|EE	chr1	173865157	173865194	TBRG4|K562	37
chr1	173864204	173865204	gal4|hela|ENSG00000234741|EE	chr1	173864367	173864405	DKC1|HepG2	38
chr1	173864204	173865204	gal4|hela|ENSG00000234741|EE	chr1	173864833	173864890	IGF2BP2|K562	57
chr1	173864204	173865204	gal4|hela|ENSG00000234741|EE	chr1	173864367	173864376	TROVE2|HepG2	9
chr1	173864204	173865204	gal4|hela|ENSG00000234741|EE	chr1	173864367	173864413	SRSF7|HepG2	46
chr1	173864204	173865204	gal4|hela|ENSG00000234741|EE	chr1	173864381	173864455	POLR2G|HepG2	74
chr1	173864204	173865204	gal4|hela|ENSG00000234741|EE	chr1	173864874	173864906	DHX30|K562	32
chr1	173864204	173865204	gal4|hela|ENSG00000234741|EE	chr1	173864281	173864310	BUD13|K562	29
chr1	173864204	173865204	gal4|hela|ENSG00000234741|EE	chr1	173864159	173864209	NCBP2|K562	5
chr1	173864204	173865204	gal4|hela|ENSG00000234741|EE	chr1	173864367	173864393	NOLC1|HepG2	26
chr1	173864204	173865204	gal4|hela|ENSG00000234741|EE	chr1	173864366	173864415	RPS3|K562	49
chr1	173864204	173865204	gal4|hela|ENSG00000234741|EE	chr1	173864457	173864482	HNRNPA1|HEK293T	25
chr1	173864204	173865204	gal4|hela|ENSG00000234741|EE	chr1	173864600	173864618	PRPF8|K562	18
chr1	173864204	173865204	gal4|hela|ENSG00000234741|EE	chr1	173864855	173864876	HNRNPA1|HepG2	21
chr1	173864204	173865204	gal4|hela|ENSG00000234741|EE	chr1	173864832	173864890	RBM27|K562	58
chr1	173864204	173865204	gal4|hela|ENSG00000234741|EE	chr1	173864582	173864602	CPSF7|HEK293	20
chr1	173864204	173865204	gal4|hela|ENSG00000234741|EE	chr1	173865162	173865186	TNRC6A|K562	24
chr1	173864204	173865204	gal4|hela|ENSG00000234741|EE	chr1	173864377	173864400	XRCC6|K562	23
chr1	173864204	173865204	gal4|hela|ENSG00000234741|EE	chr1	173864834	173864903	DKC1|HepG2	69
chr1	173864204	173865204	gal4|hela|ENSG00000234741|EE	chr1	173864837	173864882	HNRNPF|HEK293T	45
chr1	173864204	173865204	gal4|hela|ENSG00000234741|EE	chr1	173864377	173864400	TRA2A|K562	23
chr1	173864204	173865204	gal4|hela|ENSG00000234741|EE	chr1	173864404	173864440	FUBP1|K562	36
chr1	173864204	173865204	gal4|hela|ENSG00000234741|EE	chr1	173864153	173864206	NONO|K562	2
chr1	173864204	173865204	gal4|hela|ENSG00000234741|EE	chr1	173864834	173864854	TAF15|HepG2	20
chr1	173864204	173865204	gal4|hela|ENSG00000234741|EE	chr1	173864833	173864854	FASTKD2|K562	21
chr1	173864204	173865204	gal4|hela|ENSG00000234741|EE	chr1	173864835	173864893	HNRNPA1|K562	58
chr1	173864204	173865204	gal4|hela|ENSG00000234741|EE	chr1	173864366	173864412	SF3A3|HepG2	46
chr1	173864204	173865204	gal4|hela|ENSG00000234741|EE	chr1	173864896	173864905	RPS5|K562	9
chr1	173864204	173865204	gal4|hela|ENSG00000234741|EE	chr1	173864672	173864703	SRSF7|K562	31
chr1	173864204	173865204	gal4|hela|ENSG00000234741|EE	chr1	173864833	173864889	CSTF2T|K562	56
chr1	173864204	173865204	gal4|hela|ENSG00000234741|EE	chr1	173864262	173864272	RBM15|HepG2	10
chr1	173864204	173865204	gal4|hela|ENSG00000234741|EE	chr1	173864484	173864516	AGGF1|K562	32
chr1	173864204	173865204	gal4|hela|ENSG00000234741|EE	chr1	173865152	173865166	DDX55|HepG2	14
chr1	173864204	173865204	gal4|hela|ENSG00000234741|EE	chr1	173864365	173864436	CPSF6|K562	71
chr1	173864204	173865204	gal4|hela|ENSG00000234741|EE	chr1	173864681	173864701	HNRNPU|K562	20
chr1	173864204	173865204	gal4|hela|ENSG00000234741|EE	chr1	173864377	173864449	QKI|K562	72
chr1	173864204	173865204	gal4|hela|ENSG00000234741|EE	chr1	173864633	173864662	NUDT21|HEK293	29
chr1	173864204	173865204	gal4|hela|ENSG00000234741|EE	chr1	173864256	173864302	DDX55|HepG2	46
chr1	173864204	173865204	gal4|hela|ENSG00000234741|EE	chr1	173864833	173864904	AUH|HepG2	71
chr1	173864204	173865204	gal4|hela|ENSG00000234741|EE	chr1	173864401	173864415	NPM1|K562	14
chr1	173864204	173865204	gal4|hela|ENSG00000234741|EE	chr1	173864155	173864222	AKAP8L|K562	18
chr1	173864204	173865204	gal4|hela|ENSG00000234741|EE	chr1	173864156	173864208	SRSF7|K562	4
chr1	173864204	173865204	gal4|hela|ENSG00000234741|EE	chr1	173865168	173865190	TARDBP|K562	22
chr1	173864204	173865204	gal4|hela|ENSG00000234741|EE	chr1	173864399	173864415	SRSF1|K562	16
chr1	173864204	173865204	gal4|hela|ENSG00000234741|EE	chr1	173865153	173865162	SF3B4|K562	9
chr1	173864204	173865204	gal4|hela|ENSG00000234741|EE	chr1	173864498	173864527	SF3B1|K562	29
chr1	173864204	173865204	gal4|hela|ENSG00000234741|EE	chr1	173864854	173864887	AGGF1|HepG2	33
chr1	173864204	173865204	gal4|hela|ENSG00000234741|EE	chr1	173864837	173864894	AGGF1|K562	57
chr1	173864204	173865204	gal4|hela|ENSG00000234741|EE	chr1	173864413	173864449	XRCC6|K562	36
chr1	173864204	173865204	gal4|hela|ENSG00000234741|EE	chr1	173864677	173864688	PPIL4|K562	11
chr1	173864204	173865204	gal4|hela|ENSG00000234741|EE	chr1	173864852	173864904	DDX24|K562	52
chr1	173864204	173865204	gal4|hela|ENSG00000234741|EE	chr1	173864671	173864722	AGGF1|HepG2	51
chr1	173864204	173865204	gal4|hela|ENSG00000234741|EE	chr1	173864160	173864208	GRWD1|HepG2	4
chr1	173864204	173865204	gal4|hela|ENSG00000234741|EE	chr1	173864367	173864440	DDX3X|HepG2	73
chr1	173864204	173865204	gal4|hela|ENSG00000234741|EE	chr1	173864835	173864903	DGCR8|HepG2	68
chr1	173864204	173865204	gal4|hela|ENSG00000234741|EE	chr1	173864255	173864298	SRSF7|K562	43
chr1	173864204	173865204	gal4|hela|ENSG00000234741|EE	chr1	173864254	173864302	METAP2|K562	48
chr1	173864204	173865204	gal4|hela|ENSG00000234741|EE	chr1	173864478	173864498	TIA1|K562	20
chr1	173864204	173865204	gal4|hela|ENSG00000234741|EE	chr1	173864372	173864395	IGF2BP2|K562	23
chr1	173864204	173865204	gal4|hela|ENSG00000234741|EE	chr1	173865163	173865191	DDX24|K562	28
chr1	173864204	173865204	gal4|hela|ENSG00000234741|EE	chr1	173864841	173864889	EIF4G2|K562	48
chr1	173864204	173865204	gal4|hela|ENSG00000234741|EE	chr1	173864283	173864311	SUPV3L1|HepG2	28
chr1	173864204	173865204	gal4|hela|ENSG00000234741|EE	chr1	173864175	173864210	FAM120A|HepG2	6
chr1	173864204	173865204	gal4|hela|ENSG00000234741|EE	chr1	173865146	173865176	U2AF1|HepG2	30
chr1	173864204	173865204	gal4|hela|ENSG00000234741|EE	chr1	173864368	173864437	NONO|K562	69
chr1	173864204	173865204	gal4|hela|ENSG00000234741|EE	chr1	173864378	173864400	SF3B4|K562	22
chr1	173864204	173865204	gal4|hela|ENSG00000234741|EE	chr1	173864367	173864442	RTCB|HEK293	75
chr1	173864204	173865204	gal4|hela|ENSG00000234741|EE	chr1	173864413	173864444	TRA2A|K562	31
chr1	173864204	173865204	gal4|hela|ENSG00000234741|EE	chr1	173864858	173864888	PUM2|K562	30
chr1	173864204	173865204	gal4|hela|ENSG00000234741|EE	chr1	173864414	173864433	EXOSC5|K562	19
chr1	173864204	173865204	gal4|hela|ENSG00000234741|EE	chr1	173864857	173864904	NPM1|K562	47
chr1	173864204	173865204	gal4|hela|ENSG00000234741|EE	chr1	173864837	173864882	C17orf85|HEK293	45
chr1	173864204	173865204	gal4|hela|ENSG00000234741|EE	chr1	173864854	173864905	SRSF7|K562	51
chr1	173864204	173865204	gal4|hela|ENSG00000234741|EE	chr1	173865149	173865195	LSM11|HepG2	46
chr1	173864204	173865204	gal4|hela|ENSG00000234741|EE	chr1	173864160	173864211	ILF3|HepG2	7
chr1	173864204	173865204	gal4|hela|ENSG00000234741|EE	chr1	173864366	173864378	SF3B4|K562	12
chr1	173864204	173865204	gal4|hela|ENSG00000234741|EE	chr1	173864151	173864216	FKBP4|HepG2	12
chr1	173864204	173865204	gal4|hela|ENSG00000234741|EE	chr1	173864366	173864400	SF3B4|HepG2	34
chr1	173864204	173865204	gal4|hela|ENSG00000234741|EE	chr1	173864852	173864898	SLTM|K562	46
chr1	173864204	173865204	gal4|hela|ENSG00000234741|EE	chr1	173864828	173864905	NOL12|HepG2	77
chr1	173864204	173865204	gal4|hela|ENSG00000234741|EE	chr1	173864832	173864851	GTF2F1|HepG2	19
chr1	173864204	173865204	gal4|hela|ENSG00000234741|EE	chr1	173864871	173864905	DDX6|K562	34
chr1	173864204	173865204	gal4|hela|ENSG00000234741|EE	chr1	173864472	173864516	TAF15|K562	44
chr1	173864204	173865204	gal4|hela|ENSG00000234741|EE	chr1	173864367	173864457	AARS|K562	90
chr1	173864204	173865204	gal4|hela|ENSG00000234741|EE	chr1	173864855	173864888	U2AF2|K562	33
chr1	173864204	173865204	gal4|hela|ENSG00000234741|EE	chr1	173864461	173864509	BUD13|K562	48
chr1	173864204	173865204	gal4|hela|ENSG00000234741|EE	chr1	173864851	173864905	YWHAG|K562	54
chr1	173864204	173865204	gal4|hela|ENSG00000234741|EE	chr1	173864832	173864873	FAM120A|HepG2	41
chr1	173864204	173865204	gal4|hela|ENSG00000234741|EE	chr1	173864286	173864289	YBX3|K562	3
chr1	173864204	173865204	gal4|hela|ENSG00000234741|EE	chr1	173864833	173864866	TROVE2|HepG2	33
chr1	173864204	173865204	gal4|hela|ENSG00000234741|EE	chr1	173864854	173864893	RBM15|K562	39
chr1	173864204	173865204	gal4|hela|ENSG00000234741|EE	chr1	173865161	173865195	TAF15|HepG2	34
chr1	173864204	173865204	gal4|hela|ENSG00000234741|EE	chr1	173864412	173864456	DROSHA|K562	44
chr1	173864204	173865204	gal4|hela|ENSG00000234741|EE	chr1	173864832	173864881	XRN2|HepG2	49
chr1	173864204	173865204	gal4|hela|ENSG00000234741|EE	chr1	173865189	173865197	GPKOW|K562	8
chr1	173864204	173865204	gal4|hela|ENSG00000234741|EE	chr1	173864379	173864431	UPF1|K562	52
chr1	173864204	173865204	gal4|hela|ENSG00000234741|EE	chr1	173864413	173864443	GPKOW|K562	30
chr1	173864204	173865204	gal4|hela|ENSG00000234741|EE	chr1	173865151	173865191	TIA1|K562	40
chr1	173864204	173865204	gal4|hela|ENSG00000234741|EE	chr1	173864855	173864902	LARP4|K562	47
chr1	173864204	173865204	gal4|hela|ENSG00000234741|EE	chr1	173864843	173864883	IGF2BP3|HepG2	40
chr1	173864204	173865204	gal4|hela|ENSG00000234741|EE	chr1	173864676	173864682	YBX3|K562	6
chr1	173864204	173865204	gal4|hela|ENSG00000234741|EE	chr1	173864667	173864686	PRPF8|K562	19
chr1	173864204	173865204	gal4|hela|ENSG00000234741|EE	chr1	173865161	173865195	RBM5|HepG2	34
chr1	173864204	173865204	gal4|hela|ENSG00000234741|EE	chr1	173864365	173864440	RBM22|HepG2	75
chr1	173864204	173865204	gal4|hela|ENSG00000234741|EE	chr1	173864435	173864444	TRA2A|K562	9
chr1	173864204	173865204	gal4|hela|ENSG00000234741|EE	chr1	173864479	173864514	GEMIN5|K562	35
chr1	173864204	173865204	gal4|hela|ENSG00000234741|EE	chr1	173865154	173865186	RBM22|HepG2	32
chr1	173864204	173865204	gal4|hela|ENSG00000234741|EE	chr1	173864442	173864526	SAFB2|K562	84
chr1	173864204	173865204	gal4|hela|ENSG00000234741|EE	chr1	173864369	173864434	LARP7|K562	65
chr1	173864204	173865204	gal4|hela|ENSG00000234741|EE	chr1	173864874	173864904	TROVE2|HepG2	30
chr1	173864204	173865204	gal4|hela|ENSG00000234741|EE	chr1	173864345	173864371	TIA1|HepG2	26
chr1	173864204	173865204	gal4|hela|ENSG00000234741|EE	chr1	173864896	173864905	EXOSC5|K562	9
chr1	173864204	173865204	gal4|hela|ENSG00000234741|EE	chr1	173864279	173864319	U2AF2|K562	40
chr1	173864204	173865204	gal4|hela|ENSG00000234741|EE	chr1	173864714	173864740	BUD13|K562	26
chr1	173864204	173865204	gal4|hela|ENSG00000234741|EE	chr1	173864373	173864413	GEMIN5|K562	40
chr1	173864204	173865204	gal4|hela|ENSG00000234741|EE	chr1	173864601	173864658	EFTUD2|K562	57
chr1	173864204	173865204	gal4|hela|ENSG00000234741|EE	chr1	173865152	173865198	CDC40|HepG2	46
chr1	173864204	173865204	gal4|hela|ENSG00000234741|EE	chr1	173864370	173864404	FAM120A|K562	34
chr1	173864204	173865204	gal4|hela|ENSG00000234741|EE	chr1	173864366	173864400	XRCC6|HepG2	34
chr1	173864204	173865204	gal4|hela|ENSG00000234741|EE	chr1	173864150	173864211	XRCC6|HepG2	7
chr1	173864204	173865204	gal4|hela|ENSG00000234741|EE	chr1	173864682	173864696	YBX3|K562	14
chr1	173864204	173865204	gal4|hela|ENSG00000234741|EE	chr1	173864414	173864427	BUD13|K562	13
chr1	173864204	173865204	gal4|hela|ENSG00000234741|EE	chr1	173864629	173864650	AGGF1|K562	21
chr1	173864204	173865204	gal4|hela|ENSG00000234741|EE	chr1	173864161	173864221	AGGF1|K562	17
chr1	173864204	173865204	gal4|hela|ENSG00000234741|EE	chr1	173864155	173864205	YWHAG|K562	1
chr1	173864204	173865204	gal4|hela|ENSG00000234741|EE	chr1	173864390	173864418	CSTF2T|HepG2	28
chr1	173864204	173865204	gal4|hela|ENSG00000234741|EE	chr1	173864833	173864852	RBM5|HepG2	19
chr1	173864204	173865204	gal4|hela|ENSG00000234741|EE	chr1	173864155	173864206	U2AF1|HepG2	2
chr1	173864204	173865204	gal4|hela|ENSG00000234741|EE	chr1	173864470	173864540	SAFB2|K562	70
chr1	173864204	173865204	gal4|hela|ENSG00000234741|EE	chr1	173864837	173864882	AGO2|HEK293S	45
chr1	173864204	173865204	gal4|hela|ENSG00000234741|EE	chr1	173864836	173864849	SF3B4|K562	13
chr1	173864204	173865204	gal4|hela|ENSG00000234741|EE	chr1	173864376	173864412	DROSHA|K562	36
chr1	173864204	173865204	gal4|hela|ENSG00000234741|EE	chr1	173864831	173864904	XRCC6|HepG2	73
chr1	173864204	173865204	gal4|hela|ENSG00000234741|EE	chr1	173864871	173864904	PTBP1|K562	33
chr1	173864204	173865204	gal4|hela|ENSG00000234741|EE	chr1	173864829	173864859	SLBP|K562	30
chr1	173864204	173865204	gal4|hela|ENSG00000234741|EE	chr1	173864836	173864887	SUPV3L1|HepG2	51
chr1	173864204	173865204	gal4|hela|ENSG00000234741|EE	chr1	173864676	173864707	HNRNPU|K562	31
chr1	173864204	173865204	gal4|hela|ENSG00000234741|EE	chr1	173864413	173864440	XRCC6|HepG2	27
chr1	173864204	173865204	gal4|hela|ENSG00000234741|EE	chr1	173864834	173864915	TARDBP|K562	81
chr1	173864204	173865204	gal4|hela|ENSG00000234741|EE	chr1	173864405	173864414	PTBP1|K562	9
chr1	173864204	173865204	gal4|hela|ENSG00000234741|EE	chr1	173864366	173864447	DROSHA|K562	81
chr1	173864204	173865204	gal4|hela|ENSG00000234741|EE	chr1	173864368	173864439	LARP7|HepG2	71
chr1	173864204	173865204	gal4|hela|ENSG00000234741|EE	chr1	173864288	173864317	BUD13|HepG2	29
chr1	173864204	173865204	gal4|hela|ENSG00000234741|EE	chr1	173864365	173864433	DGCR8|K562	68
chr1	173864204	173865204	gal4|hela|ENSG00000234741|EE	chr1	173865157	173865196	SF3A3|HepG2	39
chr1	173864204	173865204	gal4|hela|ENSG00000234741|EE	chr1	173864364	173864428	LIN28B|K562	64
chr1	173864204	173865204	gal4|hela|ENSG00000234741|EE	chr1	173864366	173864415	SMNDC1|HepG2	49
chr1	173864204	173865204	gal4|hela|ENSG00000234741|EE	chr1	173864837	173864882	DGCR8|HEK293T	45
chr1	173864204	173865204	gal4|hela|ENSG00000234741|EE	chr1	173864854	173864872	RBM15|K562	18
chr1	173864204	173865204	gal4|hela|ENSG00000234741|EE	chr1	173864439	173864446	PTBP1|K562	7
chr1	173864204	173865204	gal4|hela|ENSG00000234741|EE	chr1	173864162	173864220	HNRNPL|K562	16
chr1	173864204	173865204	gal4|hela|ENSG00000234741|EE	chr1	173864368	173864440	NKRF|HepG2	72
chr1	173864204	173865204	gal4|hela|ENSG00000234741|EE	chr1	173864154	173864216	BCCIP|HepG2	12
chr1	173864204	173865204	gal4|hela|ENSG00000234741|EE	chr1	173864152	173864220	LARP4|K562	16
chr1	173864204	173865204	gal4|hela|ENSG00000234741|EE	chr1	173864392	173864435	SRSF1|HepG2	43
chr1	173864204	173865204	gal4|hela|ENSG00000234741|EE	chr1	173864367	173864439	SND1|K562	72
chr1	173864204	173865204	gal4|hela|ENSG00000234741|EE	chr1	173864856	173864904	ZRANB2|K562	48
chr1	173864204	173865204	gal4|hela|ENSG00000234741|EE	chr1	173864151	173864214	SUGP2|HepG2	10
chr1	173864204	173865204	gal4|hela|ENSG00000234741|EE	chr1	173864454	173864521	EFTUD2|HepG2	67
chr1	173864204	173865204	gal4|hela|ENSG00000234741|EE	chr1	173864829	173864854	HNRNPUL1|K562	25
chr1	173864204	173865204	gal4|hela|ENSG00000234741|EE	chr1	173864159	173864214	METAP2|K562	10
chr1	173864204	173865204	gal4|hela|ENSG00000234741|EE	chr1	173864256	173864288	FAM120A|K562	32
chr1	173864204	173865204	gal4|hela|ENSG00000234741|EE	chr1	173864161	173864215	AARS|K562	11
chr1	173864204	173865204	gal4|hela|ENSG00000234741|EE	chr1	173864839	173864901	PPIL4|K562	62
chr1	173864204	173865204	gal4|hela|ENSG00000234741|EE	chr1	173864837	173864898	SLTM|HepG2	61
chr1	173864204	173865204	gal4|hela|ENSG00000234741|EE	chr1	173864853	173864903	DROSHA|K562	50
chr9	127937023	127938023	gal4|hela|ENSG00000136908|EE	chr9	127937376	127937425	TIA1|K562	49
chr9	127937023	127938023	gal4|hela|ENSG00000136908|EE	chr9	127937695	127937726	NCBP2|K562	31
chr9	127937023	127938023	gal4|hela|ENSG00000136908|EE	chr9	127937743	127937795	BCCIP|HepG2	52
chr9	127937023	127938023	gal4|hela|ENSG00000136908|EE	chr9	127937466	127937530	MTPAP|K562	64
chr9	127937023	127938023	gal4|hela|ENSG00000136908|EE	chr9	127937027	127937085	SAFB2|K562	58
chr9	127937023	127938023	gal4|hela|ENSG00000136908|EE	chr9	127937226	127937272	RPS5|K562	46
chr9	127937023	127938023	gal4|hela|ENSG00000136908|EE	chr9	127937470	127937531	DHX30|K562	61
chr9	127937023	127938023	gal4|hela|ENSG00000136908|EE	chr9	127936991	127937041	KHDRBS1|K562	18
chr9	127937023	127938023	gal4|hela|ENSG00000136908|EE	chr9	127937234	127937274	FTO|K562	40
chr9	127937023	127938023	gal4|hela|ENSG00000136908|EE	chr9	127937386	127937414	IGF2BP2|K562	28
chr9	127937023	127938023	gal4|hela|ENSG00000136908|EE	chr9	127937443	127937490	YBX3|K562	47
chr9	127937023	127938023	gal4|hela|ENSG00000136908|EE	chr9	127937373	127937417	PPIG|HepG2	44
chr9	127937023	127938023	gal4|hela|ENSG00000136908|EE	chr9	127937711	127937758	NCBP2|HepG2	47
chr9	127937023	127938023	gal4|hela|ENSG00000136908|EE	chr9	127937721	127937780	SRSF9|HepG2	59
chr9	127937023	127938023	gal4|hela|ENSG00000136908|EE	chr9	127937387	127937418	CSTF2T|HepG2	31
chr9	127937023	127938023	gal4|hela|ENSG00000136908|EE	chr9	127937725	127937765	BUD13|HepG2	40
chr9	127937023	127938023	gal4|hela|ENSG00000136908|EE	chr9	127937066	127937074	TIA1|K562	8
chr9	127937023	127938023	gal4|hela|ENSG00000136908|EE	chr9	127937456	127937473	GEMIN5|K562	17
chr9	127937023	127938023	gal4|hela|ENSG00000136908|EE	chr9	127937813	127937839	HNRNPA1|HepG2	26
chr9	127937023	127938023	gal4|hela|ENSG00000136908|EE	chr9	127937729	127937778	SAFB2|K562	49
chr9	127937023	127938023	gal4|hela|ENSG00000136908|EE	chr9	127937376	127937416	CDC40|HepG2	40
chr9	127937023	127938023	gal4|hela|ENSG00000136908|EE	chr9	127937381	127937418	FAM120A|HepG2	37
chr9	127937023	127938023	gal4|hela|ENSG00000136908|EE	chr9	127937437	127937467	RBM27|K562	30
chr9	127937023	127938023	gal4|hela|ENSG00000136908|EE	chr9	127937817	127937832	SRSF7|K562	15
chr9	127937023	127938023	gal4|hela|ENSG00000136908|EE	chr9	127937497	127937518	TIA1|K562	21
chr9	127937023	127938023	gal4|hela|ENSG00000136908|EE	chr9	127936991	127937064	SUGP2|HepG2	41
chr9	127937023	127938023	gal4|hela|ENSG00000136908|EE	chr9	127937485	127937525	RPS5|K562	40
chr9	127937023	127938023	gal4|hela|ENSG00000136908|EE	chr9	127937503	127937518	HNRNPA1|HepG2	15
chr9	127937023	127938023	gal4|hela|ENSG00000136908|EE	chr9	127937352	127937395	EIF4G2|K562	43
chr9	127937023	127938023	gal4|hela|ENSG00000136908|EE	chr9	127937135	127937175	LIN28B|K562	40
chr9	127937023	127938023	gal4|hela|ENSG00000136908|EE	chr9	127937236	127937264	EFTUD2|K562	28
chr9	127937023	127938023	gal4|hela|ENSG00000136908|EE	chr9	127937028	127937039	FAM120A|K562	11
chr9	127937023	127938023	gal4|hela|ENSG00000136908|EE	chr9	127937232	127937236	RBM27|K562	4
chr9	127937023	127938023	gal4|hela|ENSG00000136908|EE	chr9	127937254	127937296	RBFOX2|HepG2	42
chr9	127937023	127938023	gal4|hela|ENSG00000136908|EE	chr9	127937728	127937750	RBM5|HepG2	22
chr9	127937023	127938023	gal4|hela|ENSG00000136908|EE	chr9	127937491	127937529	ZNF622|K562	38
chr9	127937023	127938023	gal4|hela|ENSG00000136908|EE	chr9	127937508	127937534	U2AF1|HepG2	26
chr9	127937023	127938023	gal4|hela|ENSG00000136908|EE	chr9	127937223	127937258	HNRNPUL1|HepG2	35
chr9	127937023	127938023	gal4|hela|ENSG00000136908|EE	chr9	127937726	127937763	TAF15|HepG2	37
chr9	127937023	127938023	gal4|hela|ENSG00000136908|EE	chr9	127937817	127937839	TROVE2|K562	22
chr9	127937023	127938023	gal4|hela|ENSG00000136908|EE	chr9	127937236	127937274	LIN28B|HepG2	38
chr9	127937023	127938023	gal4|hela|ENSG00000136908|EE	chr9	127937030	127937079	TAF15|HepG2	49
chr9	127937023	127938023	gal4|hela|ENSG00000136908|EE	chr9	127937232	127937256	DDX59|HepG2	24
chr9	127937023	127938023	gal4|hela|ENSG00000136908|EE	chr9	127937493	127937515	DDX3X|HepG2	22
chr9	127937023	127938023	gal4|hela|ENSG00000136908|EE	chr9	127937728	127937779	IGF2BP3|HepG2	51
chr9	127937023	127938023	gal4|hela|ENSG00000136908|EE	chr9	127937491	127937528	EIF3D|HepG2	37
chr9	127937023	127938023	gal4|hela|ENSG00000136908|EE	chr9	127937921	127937973	RBM22|HepG2	52
chr9	127937023	127938023	gal4|hela|ENSG00000136908|EE	chr9	127937704	127937750	XRN2|K562	46
chr9	127937023	127938023	gal4|hela|ENSG00000136908|EE	chr9	127937500	127937532	GRSF1|HepG2	32
chr9	127937023	127938023	gal4|hela|ENSG00000136908|EE	chr9	127937667	127937702	DDX3X|K562	35
chr9	127937023	127938023	gal4|hela|ENSG00000136908|EE	chr9	127936948	127937057	RBFOX2|K562	34
chr9	127937023	127938023	gal4|hela|ENSG00000136908|EE	chr9	127937717	127937761	NONO|K562	44
chr9	127937023	127938023	gal4|hela|ENSG00000136908|EE	chr9	127937145	127937157	DDX6|K562	12
chr9	127937023	127938023	gal4|hela|ENSG00000136908|EE	chr9	127937387	127937437	FXR1|K562	50
chr9	127937023	127938023	gal4|hela|ENSG00000136908|EE	chr9	127937487	127937530	EFTUD2|HepG2	43
chr9	127937023	127938023	gal4|hela|ENSG00000136908|EE	chr9	127937333	127937350	TIA1|K562	17
chr9	127937023	127938023	gal4|hela|ENSG00000136908|EE	chr9	127937431	127937469	METAP2|K562	38
chr9	127937023	127938023	gal4|hela|ENSG00000136908|EE	chr9	127936990	127937047	KHDRBS1|K562	24
chr9	127937023	127938023	gal4|hela|ENSG00000136908|EE	chr9	127937428	127937438	YBX3|K562	10
chr9	127937023	127938023	gal4|hela|ENSG00000136908|EE	chr9	127937494	127937524	NCBP2|HepG2	30
chr9	127937023	127938023	gal4|hela|ENSG00000136908|EE	chr9	127937731	127937775	YWHAG|K562	44
chr9	127937023	127938023	gal4|hela|ENSG00000136908|EE	chr9	127937822	127937840	LARP4|K562	18
chr9	127937023	127938023	gal4|hela|ENSG00000136908|EE	chr9	127937787	127937841	NCBP2|HepG2	54
chr9	127937023	127938023	gal4|hela|ENSG00000136908|EE	chr9	127937207	127937235	NOLC1|K562	28
chr9	127937023	127938023	gal4|hela|ENSG00000136908|EE	chr9	127937458	127937535	SRSF7|K562	77
chr9	127937023	127938023	gal4|hela|ENSG00000136908|EE	chr9	127937703	127937725	NCBP2|HepG2	22
chr9	127937023	127938023	gal4|hela|ENSG00000136908|EE	chr9	127937817	127937834	SRSF1|K562	17
chr9	127937023	127938023	gal4|hela|ENSG00000136908|EE	chr9	127937702	127937749	HNRNPU|HepG2	47
chr9	127937023	127938023	gal4|hela|ENSG00000136908|EE	chr9	127937665	127937766	SRSF1|HepG2	101
chr9	127937023	127938023	gal4|hela|ENSG00000136908|EE	chr9	127937784	127937812	RPS3|K562	28
chr9	127937023	127938023	gal4|hela|ENSG00000136908|EE	chr9	127937393	127937416	U2AF1|K562	23
chr9	127937023	127938023	gal4|hela|ENSG00000136908|EE	chr9	127937444	127937524	ZNF622|K562	80
chr9	127937023	127938023	gal4|hela|ENSG00000136908|EE	chr9	127937379	127937436	BUD13|HepG2	57
chr9	127937023	127938023	gal4|hela|ENSG00000136908|EE	chr9	127937014	127937045	HNRNPM|K562	22
chr9	127937023	127938023	gal4|hela|ENSG00000136908|EE	chr9	127937935	127937967	SRSF1|HepG2	32
chr9	127937023	127938023	gal4|hela|ENSG00000136908|EE	chr9	127937743	127937764	HNRNPA1|HepG2	21
chr9	127937023	127938023	gal4|hela|ENSG00000136908|EE	chr9	127937502	127937523	FXR2|K562	21
chr9	127937023	127938023	gal4|hela|ENSG00000136908|EE	chr9	127937496	127937524	GRWD1|HepG2	28
chr9	127937023	127938023	gal4|hela|ENSG00000136908|EE	chr9	127937223	127937259	AGGF1|HepG2	36
chr9	127937023	127938023	gal4|hela|ENSG00000136908|EE	chr9	127937369	127937449	SMNDC1|K562	80
chr9	127937023	127938023	gal4|hela|ENSG00000136908|EE	chr9	127937726	127937755	BCCIP|HepG2	29
chr9	127937023	127938023	gal4|hela|ENSG00000136908|EE	chr9	127937947	127937957	CSTF2T|HepG2	10
chr9	127937023	127938023	gal4|hela|ENSG00000136908|EE	chr9	127937228	127937257	SMNDC1|K562	29
chr9	127937023	127938023	gal4|hela|ENSG00000136908|EE	chr9	127937264	127937313	ZNF622|K562	49
chr9	127937023	127938023	gal4|hela|ENSG00000136908|EE	chr9	127937492	127937522	CPSF6|K562	30
chr9	127937023	127938023	gal4|hela|ENSG00000136908|EE	chr9	127937726	127937770	GTF2F1|HepG2	44
chr9	127937023	127938023	gal4|hela|ENSG00000136908|EE	chr9	127937729	127937791	PRPF8|HepG2	62
chr9	127937023	127938023	gal4|hela|ENSG00000136908|EE	chr9	127937245	127937304	HNRNPC|HepG2	59
chr9	127937023	127938023	gal4|hela|ENSG00000136908|EE	chr9	127937235	127937259	PPIL4|K562	24
chr9	127937023	127938023	gal4|hela|ENSG00000136908|EE	chr9	127937694	127937789	CSTF2T|K562	95
chr9	127937023	127938023	gal4|hela|ENSG00000136908|EE	chr9	127937373	127937404	SF3A3|HepG2	31
chr9	127937023	127938023	gal4|hela|ENSG00000136908|EE	chr9	127937377	127937513	BUD13|K562	136
chr9	127937023	127938023	gal4|hela|ENSG00000136908|EE	chr9	127937501	127937547	EIF3D|HepG2	46
chr9	127937023	127938023	gal4|hela|ENSG00000136908|EE	chr9	127937417	127937461	PTBP1PTBP2|HeLa	44
chr9	127937023	127938023	gal4|hela|ENSG00000136908|EE	chr9	127937403	127937412	SUGP2|HepG2	9
chr9	127937023	127938023	gal4|hela|ENSG00000136908|EE	chr9	127937371	127937407	RBM22|K562	36
chr9	127937023	127938023	gal4|hela|ENSG00000136908|EE	chr9	127937435	127937454	IGF2BP2|K562	19
chr9	127937023	127938023	gal4|hela|ENSG00000136908|EE	chr9	127937015	127937058	HNRNPU|K562	35
chr9	127937023	127938023	gal4|hela|ENSG00000136908|EE	chr9	127937748	127937771	PRPF8|HepG2	23
chr9	127937023	127938023	gal4|hela|ENSG00000136908|EE	chr9	127937248	127937283	SUB1|HepG2	35
chr9	127937023	127938023	gal4|hela|ENSG00000136908|EE	chr9	127937733	127937766	HNRNPK|HepG2	33
chr9	127937023	127938023	gal4|hela|ENSG00000136908|EE	chr9	127937742	127937770	TIA1|K562	28
chr9	127937023	127938023	gal4|hela|ENSG00000136908|EE	chr9	127937014	127937049	SUB1|HepG2	26
chr9	127937023	127938023	gal4|hela|ENSG00000136908|EE	chr9	127937043	127937061	HNRNPL|K562	18
chr9	127937023	127938023	gal4|hela|ENSG00000136908|EE	chr9	127937817	127937871	SRSF1|HepG2	54
chr9	127937023	127938023	gal4|hela|ENSG00000136908|EE	chr9	127937219	127937263	TAF15|HepG2	44
chr9	127937023	127938023	gal4|hela|ENSG00000136908|EE	chr9	127937383	127937452	PRPF8|HepG2	69
chr9	127937023	127938023	gal4|hela|ENSG00000136908|EE	chr9	127937378	127937404	BCCIP|HepG2	26
chr9	127937023	127938023	gal4|hela|ENSG00000136908|EE	chr9	127937391	127937417	HNRNPK|K562	26
chr9	127937023	127938023	gal4|hela|ENSG00000136908|EE	chr9	127937243	127937268	SF3B4|K562	25
chr9	127937023	127938023	gal4|hela|ENSG00000136908|EE	chr9	127937480	127937514	SF3B4|K562	34
chr9	127937023	127938023	gal4|hela|ENSG00000136908|EE	chr9	127937717	127937762	HNRNPU|K562	45
chr9	127937023	127938023	gal4|hela|ENSG00000136908|EE	chr9	127937229	127937263	HNRNPU|K562	34
chr9	127937023	127938023	gal4|hela|ENSG00000136908|EE	chr9	127937519	127937542	LARP4|HepG2	23
chr9	127937023	127938023	gal4|hela|ENSG00000136908|EE	chr9	127937484	127937524	EFTUD2|HepG2	40
chr9	127937023	127938023	gal4|hela|ENSG00000136908|EE	chr9	127937053	127937113	LIN28B|K562	60
chr9	127937023	127938023	gal4|hela|ENSG00000136908|EE	chr9	127937485	127937529	CSTF2T|HepG2	44
chr9	127937023	127938023	gal4|hela|ENSG00000136908|EE	chr9	127937203	127937239	PTBP1|K562	36
chr9	127937023	127938023	gal4|hela|ENSG00000136908|EE	chr9	127937370	127937403	XRN2|HepG2	33
chr9	127937023	127938023	gal4|hela|ENSG00000136908|EE	chr9	127937500	127937523	UCHL5|K562	23
chr9	127937023	127938023	gal4|hela|ENSG00000136908|EE	chr9	127937378	127937395	FAM120A|HepG2	17
chr9	127937023	127938023	gal4|hela|ENSG00000136908|EE	chr9	127937736	127937775	RBM15|HepG2	39
chr9	127937023	127938023	gal4|hela|ENSG00000136908|EE	chr9	127937817	127937821	DDX3X|HepG2	4
chr9	127937023	127938023	gal4|hela|ENSG00000136908|EE	chr9	127937386	127937422	DDX3X|K562	36
chr9	127937023	127938023	gal4|hela|ENSG00000136908|EE	chr9	127937497	127937528	RBM22|HepG2	31
chr9	127937023	127938023	gal4|hela|ENSG00000136908|EE	chr9	127937224	127937261	KHDRBS1|K562	37
chr9	127937023	127938023	gal4|hela|ENSG00000136908|EE	chr9	127937268	127937289	PUM2|K562	21
chr9	127937023	127938023	gal4|hela|ENSG00000136908|EE	chr9	127937032	127937077	DROSHA|K562	45
chr9	127937023	127938023	gal4|hela|ENSG00000136908|EE	chr9	127937135	127937156	LARP4|K562	21
chr9	127937023	127938023	gal4|hela|ENSG00000136908|EE	chr9	127937697	127937764	CPSF6|K562	67
chr9	127937023	127938023	gal4|hela|ENSG00000136908|EE	chr9	127937503	127937516	PPIL4|K562	13
chr9	127937023	127938023	gal4|hela|ENSG00000136908|EE	chr9	127937134	127937144	TBRG4|K562	10
chr9	127937023	127938023	gal4|hela|ENSG00000136908|EE	chr9	127937378	127937408	SF3B4|HepG2	30
chr9	127937023	127938023	gal4|hela|ENSG00000136908|EE	chr9	127937133	127937172	LSM11|HepG2	39
chr9	127937023	127938023	gal4|hela|ENSG00000136908|EE	chr9	127937802	127937853	SF3B4|K562	51
chr9	127937023	127938023	gal4|hela|ENSG00000136908|EE	chr9	127937230	127937270	YWHAG|K562	40
chr9	127937023	127938023	gal4|hela|ENSG00000136908|EE	chr9	127937668	127937742	TAF15|HepG2	74
chr9	127937023	127938023	gal4|hela|ENSG00000136908|EE	chr9	127937235	127937256	UCHL5|K562	21
chr9	127937023	127938023	gal4|hela|ENSG00000136908|EE	chr9	127937472	127937517	BUD13|HepG2	45
chr9	127937023	127938023	gal4|hela|ENSG00000136908|EE	chr9	127937502	127937531	KHDRBS1|K562	29
chr9	127937023	127938023	gal4|hela|ENSG00000136908|EE	chr9	127937687	127937732	SUGP2|HepG2	45
chr9	127937023	127938023	gal4|hela|ENSG00000136908|EE	chr9	127937220	127937273	HNRNPA1|HepG2	53
chr9	127937023	127938023	gal4|hela|ENSG00000136908|EE	chr9	127937213	127937257	LSM11|K562	44
chr9	127937023	127938023	gal4|hela|ENSG00000136908|EE	chr9	127937627	127937757	DDX59|HepG2	130
chr9	127937023	127938023	gal4|hela|ENSG00000136908|EE	chr9	127937003	127937035	KHSRP|K562	12
chr9	127937023	127938023	gal4|hela|ENSG00000136908|EE	chr9	127937704	127937725	DGCR8|K562	21
chr9	127937023	127938023	gal4|hela|ENSG00000136908|EE	chr9	127937486	127937549	RBM15|K562	63
chr9	127937023	127938023	gal4|hela|ENSG00000136908|EE	chr9	127937017	127937048	GNL3|K562	25
chr9	127937023	127938023	gal4|hela|ENSG00000136908|EE	chr9	127937381	127937421	AUH|HepG2	40
chr9	127937023	127938023	gal4|hela|ENSG00000136908|EE	chr9	127937713	127937781	FAM120A|HepG2	68
chr9	127937023	127938023	gal4|hela|ENSG00000136908|EE	chr9	127937708	127937734	SUPV3L1|HepG2	26
chr9	127937023	127938023	gal4|hela|ENSG00000136908|EE	chr9	127937229	127937264	LSM11|HepG2	35
chr9	127937023	127938023	gal4|hela|ENSG00000136908|EE	chr9	127937124	127937157	DROSHA|K562	33
chr9	127937023	127938023	gal4|hela|ENSG00000136908|EE	chr9	127937386	127937400	GTF2F1|HepG2	14
chr9	127937023	127938023	gal4|hela|ENSG00000136908|EE	chr9	127937018	127937097	LIN28B|HepG2	74
chr9	127937023	127938023	gal4|hela|ENSG00000136908|EE	chr9	127937698	127937759	EFTUD2|HepG2	61
chr9	127937023	127938023	gal4|hela|ENSG00000136908|EE	chr9	127937685	127937747	SAFB2|K562	62
chr9	127937023	127938023	gal4|hela|ENSG00000136908|EE	chr9	127937726	127937788	CSTF2T|HepG2	62
chr9	127937023	127938023	gal4|hela|ENSG00000136908|EE	chr9	127937690	127937739	HNRNPUL1|K562	49
chr9	127937023	127938023	gal4|hela|ENSG00000136908|EE	chr9	127937374	127937420	LSM11|K562	46
chr9	127937023	127938023	gal4|hela|ENSG00000136908|EE	chr9	127937131	127937161	HNRNPM|K562	30
chr9	127937023	127938023	gal4|hela|ENSG00000136908|EE	chr9	127938015	127938052	HNRNPUL1|HepG2	8
chr9	127937023	127938023	gal4|hela|ENSG00000136908|EE	chr9	127937202	127937253	DDX42|K562	51
chr9	127937023	127938023	gal4|hela|ENSG00000136908|EE	chr9	127937709	127937759	EFTUD2|K562	50
chr9	127937023	127938023	gal4|hela|ENSG00000136908|EE	chr9	127937374	127937402	DDX3X|K562	28
chr9	127937023	127938023	gal4|hela|ENSG00000136908|EE	chr9	127937739	127937788	SRSF7|HepG2	49
chr9	127937023	127938023	gal4|hela|ENSG00000136908|EE	chr9	127937472	127937526	DDX3X|K562	54
chr9	127937023	127938023	gal4|hela|ENSG00000136908|EE	chr9	127937682	127937695	EIF4G2|K562	13
chr9	127937023	127938023	gal4|hela|ENSG00000136908|EE	chr9	127937379	127937392	DHX30|K562	13
chr9	127937023	127938023	gal4|hela|ENSG00000136908|EE	chr9	127937737	127937778	BUD13|K562	41
chr9	127937023	127938023	gal4|hela|ENSG00000136908|EE	chr9	127937483	127937529	METAP2|K562	46
chr9	127937023	127938023	gal4|hela|ENSG00000136908|EE	chr9	127936936	127937069	TAF15|K562	46
chr9	127937023	127938023	gal4|hela|ENSG00000136908|EE	chr9	127937230	127937275	UCHL5|HepG2	45
chr9	127937023	127938023	gal4|hela|ENSG00000136908|EE	chr9	127937749	127937771	UCHL5|K562	22
chr9	127937023	127938023	gal4|hela|ENSG00000136908|EE	chr9	127937125	127937142	DDX3X|K562	17
chr9	127937023	127938023	gal4|hela|ENSG00000136908|EE	chr9	127937494	127937528	PPIL4|K562	34
chr9	127937023	127938023	gal4|hela|ENSG00000136908|EE	chr9	127937031	127937095	HNRNPC|HepG2	64
chr9	127937023	127938023	gal4|hela|ENSG00000136908|EE	chr9	127937508	127937550	EWSR1|K562	42
chr9	127937023	127938023	gal4|hela|ENSG00000136908|EE	chr9	127937110	127937120	FTO|K562	10
chr9	127937023	127938023	gal4|hela|ENSG00000136908|EE	chr9	127937137	127937175	RBFOX2|K562	38
chr9	127937023	127938023	gal4|hela|ENSG00000136908|EE	chr9	127937255	127937281	RBM27|K562	26
chr9	127937023	127938023	gal4|hela|ENSG00000136908|EE	chr9	127937186	127937201	DHX30|K562	15
chr9	127937023	127938023	gal4|hela|ENSG00000136908|EE	chr9	127937225	127937275	NONO|K562	50
chr9	127937023	127938023	gal4|hela|ENSG00000136908|EE	chr9	127937229	127937273	HNRNPA1|K562	44
chr9	127937023	127938023	gal4|hela|ENSG00000136908|EE	chr9	127937470	127937524	TRA2A|K562	54
chr9	127937023	127938023	gal4|hela|ENSG00000136908|EE	chr9	127937741	127937790	SLTM|K562	49
chr9	127937023	127938023	gal4|hela|ENSG00000136908|EE	chr9	127937702	127937781	CSTF2|HepG2	79
chr9	127937023	127938023	gal4|hela|ENSG00000136908|EE	chr9	127937478	127937523	SRSF1|HepG2	45
chr9	127937023	127938023	gal4|hela|ENSG00000136908|EE	chr9	127937820	127937839	YBX3|K562	19
chr9	127937023	127938023	gal4|hela|ENSG00000136908|EE	chr9	127937231	127937288	LIN28B|K562	57
chr9	127937023	127938023	gal4|hela|ENSG00000136908|EE	chr9	127937291	127937303	IGF2BP1|K562	12
chr9	127937023	127938023	gal4|hela|ENSG00000136908|EE	chr9	127937397	127937428	NOLC1|K562	31
chr9	127937023	127938023	gal4|hela|ENSG00000136908|EE	chr9	127937374	127937413	HNRNPK|HepG2	39
chr9	127937023	127938023	gal4|hela|ENSG00000136908|EE	chr9	127937393	127937406	XRN2|K562	13
chr9	127937023	127938023	gal4|hela|ENSG00000136908|EE	chr9	127937477	127937519	U2AF2|HepG2	42
chr9	127937023	127938023	gal4|hela|ENSG00000136908|EE	chr9	127937140	127937163	BUD13|K562	23
chr9	127937023	127938023	gal4|hela|ENSG00000136908|EE	chr9	127937380	127937405	SUPV3L1|HepG2	25
chr9	127937023	127938023	gal4|hela|ENSG00000136908|EE	chr9	127937227	127937236	EFTUD2|K562	9
chr9	127937023	127938023	gal4|hela|ENSG00000136908|EE	chr9	127937217	127937260	EFTUD2|K562	43
chr9	127937023	127938023	gal4|hela|ENSG00000136908|EE	chr9	127937431	127937466	DDX55|K562	35
chr9	127937023	127938023	gal4|hela|ENSG00000136908|EE	chr9	127937816	127937841	DDX3X|K562	25
chr9	127937023	127938023	gal4|hela|ENSG00000136908|EE	chr9	127937512	127937527	LSM11|K562	15
chr9	127937023	127938023	gal4|hela|ENSG00000136908|EE	chr9	127937504	127937524	TNRC6A|K562	20
chr9	127937023	127938023	gal4|hela|ENSG00000136908|EE	chr9	127937825	127937867	SRSF9|HepG2	42
chr9	127937023	127938023	gal4|hela|ENSG00000136908|EE	chr9	127937495	127937511	PPIG|HepG2	16
chr9	127937023	127938023	gal4|hela|ENSG00000136908|EE	chr9	127937486	127937526	FAM120A|HepG2	40
chr9	127937023	127938023	gal4|hela|ENSG00000136908|EE	chr9	127937236	127937260	RBFOX2|K562	24
chr9	127937023	127938023	gal4|hela|ENSG00000136908|EE	chr9	127937499	127937522	LARP7|K562	23
chr9	127937023	127938023	gal4|hela|ENSG00000136908|EE	chr9	127937377	127937434	BUD13|K562	57
chr9	127937023	127938023	gal4|hela|ENSG00000136908|EE	chr9	127937503	127937519	U2AF1|HepG2	16
chr9	127937023	127938023	gal4|hela|ENSG00000136908|EE	chr9	127937378	127937413	RBM15|K562	35
chr9	127937023	127938023	gal4|hela|ENSG00000136908|EE	chr9	127937501	127937526	GTF2F1|HepG2	25
chr9	127937023	127938023	gal4|hela|ENSG00000136908|EE	chr9	127937729	127937775	ZNF622|K562	46
chr9	127937023	127938023	gal4|hela|ENSG00000136908|EE	chr9	127937821	127937838	DDX3X|HepG2	17
chr9	127937023	127938023	gal4|hela|ENSG00000136908|EE	chr9	127937379	127937409	HNRNPU|HepG2	30
chr9	127937023	127938023	gal4|hela|ENSG00000136908|EE	chr9	127937507	127937524	DGCR8|HepG2	17
chr9	127937023	127938023	gal4|hela|ENSG00000136908|EE	chr9	127937502	127937515	PTBP1|HepG2	13
chr9	127937023	127938023	gal4|hela|ENSG00000136908|EE	chr9	127937727	127937783	SLTM|HepG2	56
chr9	127937023	127938023	gal4|hela|ENSG00000136908|EE	chr9	127937711	127937788	SLTM|K562	77
chr9	127937023	127938023	gal4|hela|ENSG00000136908|EE	chr9	127937486	127937527	FTO|K562	41
chr9	127937023	127938023	gal4|hela|ENSG00000136908|EE	chr9	127937235	127937265	MTPAP|K562	30
chr9	127937023	127938023	gal4|hela|ENSG00000136908|EE	chr9	127937745	127937771	NKRF|HepG2	26
chr9	127937023	127938023	gal4|hela|ENSG00000136908|EE	chr9	127937031	127937039	CPSF6|K562	8
chr9	127937023	127938023	gal4|hela|ENSG00000136908|EE	chr9	127937394	127937422	PPIL4|K562	28
chr9	127937023	127938023	gal4|hela|ENSG00000136908|EE	chr9	127937486	127937537	XRN2|K562	51
chr9	127937023	127938023	gal4|hela|ENSG00000136908|EE	chr9	127937514	127937531	SAFB2|K562	17
chr9	127937023	127938023	gal4|hela|ENSG00000136908|EE	chr9	127937498	127937543	LSM11|HepG2	45
chr9	127937023	127938023	gal4|hela|ENSG00000136908|EE	chr9	127937492	127937528	SLTM|HepG2	36
chr9	127937023	127938023	gal4|hela|ENSG00000136908|EE	chr9	127937377	127937402	HNRNPA1|K562	25
chr9	127937023	127938023	gal4|hela|ENSG00000136908|EE	chr9	127937493	127937531	AGGF1|HepG2	38
chr9	127937023	127938023	gal4|hela|ENSG00000136908|EE	chr9	127937149	127937173	NOLC1|K562	24
chr9	127937023	127938023	gal4|hela|ENSG00000136908|EE	chr9	127937395	127937424	DGCR8|K562	29
chr9	127937023	127938023	gal4|hela|ENSG00000136908|EE	chr9	127937755	127937782	GTF2F1|HepG2	27
chr9	127937023	127938023	gal4|hela|ENSG00000136908|EE	chr9	127937018	127937052	SUB1|HepG2	29
chr9	127937023	127938023	gal4|hela|ENSG00000136908|EE	chr9	127937384	127937409	IGF2BP3|HepG2	25
chr9	127937023	127938023	gal4|hela|ENSG00000136908|EE	chr9	127937440	127937518	DDX3X|K562	78
chr9	127937023	127938023	gal4|hela|ENSG00000136908|EE	chr9	127937908	127937919	FAM120A|HepG2	11
chr9	127937023	127938023	gal4|hela|ENSG00000136908|EE	chr9	127937376	127937429	HNRNPK|HepG2	53
chr9	127937023	127938023	gal4|hela|ENSG00000136908|EE	chr9	127937023	127937076	TIA1|HepG2	53
chr9	127937023	127938023	gal4|hela|ENSG00000136908|EE	chr9	127937492	127937519	CSTF2T|HepG2	27
chr9	127937023	127938023	gal4|hela|ENSG00000136908|EE	chr9	127937385	127937412	HNRNPU|K562	27
chr9	127937023	127938023	gal4|hela|ENSG00000136908|EE	chr9	127937492	127937532	DDX42|K562	40
chr9	127937023	127938023	gal4|hela|ENSG00000136908|EE	chr9	127937392	127937423	HNRNPUL1|K562	31
chr9	127937023	127938023	gal4|hela|ENSG00000136908|EE	chr9	127937735	127937791	DROSHA|K562	56
chr9	127937023	127938023	gal4|hela|ENSG00000136908|EE	chr9	127937508	127937517	TRA2A|K562	9
chr9	127937023	127938023	gal4|hela|ENSG00000136908|EE	chr9	127937508	127937533	YBX3|K562	25
chr9	127937023	127938023	gal4|hela|ENSG00000136908|EE	chr9	127937339	127937405	SLTM|K562	66
chr9	127937023	127938023	gal4|hela|ENSG00000136908|EE	chr9	127937495	127937524	HNRNPK|K562	29
chr9	127937023	127938023	gal4|hela|ENSG00000136908|EE	chr9	127937379	127937442	PRPF8|K562	63
chr9	127937023	127938023	gal4|hela|ENSG00000136908|EE	chr9	127937395	127937414	YBX3|K562	19
chr9	127937023	127938023	gal4|hela|ENSG00000136908|EE	chr9	127937470	127937502	GTF2F1|HepG2	32
chr9	127937023	127938023	gal4|hela|ENSG00000136908|EE	chr9	127937704	127937771	CSTF2T|K562	67
chr9	127937023	127938023	gal4|hela|ENSG00000136908|EE	chr9	127937496	127937523	FASTKD2|K562	27
chr9	127937023	127938023	gal4|hela|ENSG00000136908|EE	chr9	127937241	127937283	EIF4G2|K562	42
chr9	127937023	127938023	gal4|hela|ENSG00000136908|EE	chr9	127937719	127937759	FASTKD2|HepG2	40
chr9	127937023	127938023	gal4|hela|ENSG00000136908|EE	chr9	127937505	127937544	TBRG4|K562	39
chr9	127937023	127938023	gal4|hela|ENSG00000136908|EE	chr9	127937236	127937242	DDX42|K562	6
chr9	127937023	127938023	gal4|hela|ENSG00000136908|EE	chr9	127936974	127937040	HNRNPUL1|HepG2	17
chr9	127937023	127938023	gal4|hela|ENSG00000136908|EE	chr9	127937243	127937261	METAP2|K562	18
chr9	127937023	127938023	gal4|hela|ENSG00000136908|EE	chr9	127937481	127937524	IGF2BP3|HepG2	43
chr9	127937023	127938023	gal4|hela|ENSG00000136908|EE	chr9	127937432	127937454	TIA1|K562	22
chr9	127937023	127938023	gal4|hela|ENSG00000136908|EE	chr9	127937389	127937423	GRWD1|HepG2	34
chr9	127937023	127938023	gal4|hela|ENSG00000136908|EE	chr9	127937700	127937779	GTF2F1|K562	79
chr9	127937023	127938023	gal4|hela|ENSG00000136908|EE	chr9	127937496	127937545	HNRNPU|K562	49
chr9	127937023	127938023	gal4|hela|ENSG00000136908|EE	chr9	127937144	127937175	TBRG4|K562	31
chr9	127937023	127938023	gal4|hela|ENSG00000136908|EE	chr9	127937725	127937783	FKBP4|HepG2	58
chr9	127937023	127938023	gal4|hela|ENSG00000136908|EE	chr9	127937717	127937750	DDX42|K562	33
chr9	127937023	127938023	gal4|hela|ENSG00000136908|EE	chr9	127937365	127937444	PRPF8|K562	79
chr9	127937023	127938023	gal4|hela|ENSG00000136908|EE	chr9	127937736	127937781	TRA2A|K562	45
chr9	127937023	127938023	gal4|hela|ENSG00000136908|EE	chr9	127937134	127937182	FXR1|K562	48
chr9	127937023	127938023	gal4|hela|ENSG00000136908|EE	chr9	127937950	127937973	SLTM|HepG2	23
chr9	127937023	127938023	gal4|hela|ENSG00000136908|EE	chr9	127937491	127937500	GRSF1|HepG2	9
chr9	127937023	127938023	gal4|hela|ENSG00000136908|EE	chr9	127937700	127937728	DDX55|K562	28
chr9	127937023	127938023	gal4|hela|ENSG00000136908|EE	chr9	127937139	127937182	XPO5|HepG2	43
chr9	127937023	127938023	gal4|hela|ENSG00000136908|EE	chr9	127937646	127937663	HNRNPUL1|K562	17
chr9	127937023	127938023	gal4|hela|ENSG00000136908|EE	chr9	127937414	127937428	YBX3|K562	14
chr9	127937023	127938023	gal4|hela|ENSG00000136908|EE	chr9	127937422	127937472	DDX3X|K562	50
chr9	127937023	127938023	gal4|hela|ENSG00000136908|EE	chr9	127937485	127937530	RBM15|K562	45
chr9	127937023	127938023	gal4|hela|ENSG00000136908|EE	chr9	127937225	127937293	HNRNPA1|HepG2	68
chr9	127937023	127938023	gal4|hela|ENSG00000136908|EE	chr9	127937724	127937782	HNRNPU|K562	58
chr9	127937023	127938023	gal4|hela|ENSG00000136908|EE	chr9	127937372	127937405	RBM22|HepG2	33
chr9	127937023	127938023	gal4|hela|ENSG00000136908|EE	chr9	127937376	127937401	DDX55|HepG2	25
chr9	127937023	127938023	gal4|hela|ENSG00000136908|EE	chr9	127937181	127937186	DHX30|K562	5
chr9	127937023	127938023	gal4|hela|ENSG00000136908|EE	chr9	127937658	127937699	SAFB2|K562	41
chr9	127937023	127938023	gal4|hela|ENSG00000136908|EE	chr9	127937394	127937419	EIF4G2|K562	25
chr9	127937023	127938023	gal4|hela|ENSG00000136908|EE	chr9	127937817	127937835	EIF3D|HepG2	18
chr9	127937023	127938023	gal4|hela|ENSG00000136908|EE	chr9	127937500	127937517	PCBP2|HepG2	17
chr9	127937023	127938023	gal4|hela|ENSG00000136908|EE	chr9	127937479	127937526	FAM120A|HepG2	47
chr9	127937023	127938023	gal4|hela|ENSG00000136908|EE	chr9	127937054	127937076	NCBP2|K562	22
chr9	127937023	127938023	gal4|hela|ENSG00000136908|EE	chr9	127937388	127937405	GEMIN5|K562	17
chr9	127937023	127938023	gal4|hela|ENSG00000136908|EE	chr9	127937384	127937432	DDX59|HepG2	48
chr9	127937023	127938023	gal4|hela|ENSG00000136908|EE	chr9	127937738	127937767	ILF3|HepG2	29
chr9	127937023	127938023	gal4|hela|ENSG00000136908|EE	chr9	127937488	127937532	U2AF1|K562	44
chr9	127937023	127938023	gal4|hela|ENSG00000136908|EE	chr9	127937726	127937781	CPSF6|K562	55
chr9	127937023	127938023	gal4|hela|ENSG00000136908|EE	chr9	127937226	127937255	U2AF1|HepG2	29
chr9	127937023	127938023	gal4|hela|ENSG00000136908|EE	chr9	127937233	127937298	LIN28B|K562	65
chr9	127937023	127938023	gal4|hela|ENSG00000136908|EE	chr9	127937426	127937459	U2AF1|HepG2	33
chr9	127937023	127938023	gal4|hela|ENSG00000136908|EE	chr9	127937394	127937443	YBX3|K562	49
chr9	127937023	127938023	gal4|hela|ENSG00000136908|EE	chr9	127937489	127937523	METAP2|K562	34
chr9	127937023	127938023	gal4|hela|ENSG00000136908|EE	chr9	127937716	127937763	YWHAG|K562	47
chr9	127937023	127938023	gal4|hela|ENSG00000136908|EE	chr9	127937233	127937262	TAF15|K562	29
chr9	127937023	127938023	gal4|hela|ENSG00000136908|EE	chr9	127937485	127937506	FXR2|K562	21
chr9	127937023	127938023	gal4|hela|ENSG00000136908|EE	chr9	127937388	127937412	SND1|K562	24
chr9	127937023	127938023	gal4|hela|ENSG00000136908|EE	chr9	127937502	127937524	LARP4|K562	22
chr9	127937023	127938023	gal4|hela|ENSG00000136908|EE	chr9	127936967	127937025	XRCC6|K562	2
chr9	127937023	127938023	gal4|hela|ENSG00000136908|EE	chr9	127937326	127937350	DGCR8|K562	24
chr9	127937023	127938023	gal4|hela|ENSG00000136908|EE	chr9	127937490	127937523	TAF15|HepG2	33
chr9	127937023	127938023	gal4|hela|ENSG00000136908|EE	chr9	127937491	127937532	PTBP1|K562	41
chr9	127937023	127938023	gal4|hela|ENSG00000136908|EE	chr9	127937378	127937417	IGF2BP1|HepG2	39
chr9	127937023	127938023	gal4|hela|ENSG00000136908|EE	chr9	127937125	127937161	AGO2|HEK293S	36
chr9	127937023	127938023	gal4|hela|ENSG00000136908|EE	chr9	127937039	127937051	AGGF1|K562	12
chr9	127937023	127938023	gal4|hela|ENSG00000136908|EE	chr9	127937495	127937520	FMR1|K562	25
chr9	127937023	127938023	gal4|hela|ENSG00000136908|EE	chr9	127937817	127937822	LARP4|K562	5
chr9	127937023	127938023	gal4|hela|ENSG00000136908|EE	chr9	127937744	127937771	ILF3|HepG2	27
chr9	127937023	127938023	gal4|hela|ENSG00000136908|EE	chr9	127937322	127937354	SND1|K562	32
chr9	127937023	127938023	gal4|hela|ENSG00000136908|EE	chr9	127937489	127937526	AGGF1|K562	37
chr9	127937023	127938023	gal4|hela|ENSG00000136908|EE	chr9	127937744	127937761	PRPF8|K562	17
chr9	127937023	127938023	gal4|hela|ENSG00000136908|EE	chr9	127936998	127937063	SAFB2|K562	40
chr9	127937023	127938023	gal4|hela|ENSG00000136908|EE	chr9	127937013	127937084	XRCC6|K562	61
chr9	127937023	127938023	gal4|hela|ENSG00000136908|EE	chr9	127937121	127937136	RBFOX2|K562	15
chr9	127937023	127938023	gal4|hela|ENSG00000136908|EE	chr9	127937162	127937172	RBM27|K562	10
chr9	127937023	127938023	gal4|hela|ENSG00000136908|EE	chr9	127937885	127937903	TAF15|HepG2	18
chr9	127937023	127938023	gal4|hela|ENSG00000136908|EE	chr9	127937013	127937055	HNRNPA1|K562	32
chr9	127937023	127938023	gal4|hela|ENSG00000136908|EE	chr9	127937438	127937471	YBX3|K562	33
chr9	127937023	127938023	gal4|hela|ENSG00000136908|EE	chr9	127937047	127937078	RBFOX2|K562	31
chr9	127937023	127938023	gal4|hela|ENSG00000136908|EE	chr9	127937394	127937409	GRWD1|HepG2	15
chr9	127937023	127938023	gal4|hela|ENSG00000136908|EE	chr9	127937225	127937248	TROVE2|K562	23
chr9	127937023	127938023	gal4|hela|ENSG00000136908|EE	chr9	127937030	127937078	SMNDC1|K562	48
chr9	127937023	127938023	gal4|hela|ENSG00000136908|EE	chr9	127937473	127937531	NONO|K562	58
chr9	127937023	127938023	gal4|hela|ENSG00000136908|EE	chr9	127937041	127937106	LIN28B|K562	65
chr9	127937023	127938023	gal4|hela|ENSG00000136908|EE	chr9	127937284	127937341	PRPF8|K562	57
chr9	127937023	127938023	gal4|hela|ENSG00000136908|EE	chr9	127937034	127937075	PPIL4|K562	41
chr9	127937023	127938023	gal4|hela|ENSG00000136908|EE	chr9	127937209	127937247	AGGF1|K562	38
chr9	127937023	127938023	gal4|hela|ENSG00000136908|EE	chr9	127937726	127937771	HNRNPU|HepG2	45
chr9	127937023	127938023	gal4|hela|ENSG00000136908|EE	chr9	127937374	127937433	FXR2|K562	59
chr9	127937023	127938023	gal4|hela|ENSG00000136908|EE	chr9	127937817	127937850	DDX3X|K562	33
chr9	127937023	127938023	gal4|hela|ENSG00000136908|EE	chr9	127937471	127937481	YBX3|K562	10
chr9	127937023	127938023	gal4|hela|ENSG00000136908|EE	chr9	127937503	127937510	DDX55|K562	7
chr9	127937023	127938023	gal4|hela|ENSG00000136908|EE	chr9	127937488	127937532	U2AF2|K562	44
chr9	127937023	127938023	gal4|hela|ENSG00000136908|EE	chr9	127937744	127937770	PPIG|HepG2	26
chr9	127937023	127938023	gal4|hela|ENSG00000136908|EE	chr9	127937127	127937181	HNRNPC|HepG2	54
chr9	127937023	127938023	gal4|hela|ENSG00000136908|EE	chr9	127937492	127937528	TROVE2|K562	36
chr9	127937023	127938023	gal4|hela|ENSG00000136908|EE	chr9	127937751	127937802	RBM22|HepG2	51
chr9	127937023	127938023	gal4|hela|ENSG00000136908|EE	chr9	127937381	127937427	RBFOX2|K562	46
chr9	127937023	127938023	gal4|hela|ENSG00000136908|EE	chr9	127937729	127937766	XRN2|HepG2	37
chr9	127937023	127938023	gal4|hela|ENSG00000136908|EE	chr9	127937714	127937776	PTBP1|K562	62
chr9	127937023	127938023	gal4|hela|ENSG00000136908|EE	chr9	127937490	127937513	XRN2|K562	23
chr9	127937023	127938023	gal4|hela|ENSG00000136908|EE	chr9	127937818	127937841	FXR2|K562	23
chr9	127937023	127938023	gal4|hela|ENSG00000136908|EE	chr9	127937491	127937515	SRSF1|K562	24
chr9	127937023	127938023	gal4|hela|ENSG00000136908|EE	chr9	127937504	127937521	FASTKD2|K562	17
chr9	127937023	127938023	gal4|hela|ENSG00000136908|EE	chr9	127937744	127937768	UCHL5|HepG2	24
chr9	127937023	127938023	gal4|hela|ENSG00000136908|EE	chr9	127937379	127937406	HNRNPK|K562	27
chr9	127937023	127938023	gal4|hela|ENSG00000136908|EE	chr9	127937237	127937262	NOLC1|K562	25
chr9	127937023	127938023	gal4|hela|ENSG00000136908|EE	chr9	127937229	127937260	TIA1|K562	31
chr9	127937023	127938023	gal4|hela|ENSG00000136908|EE	chr9	127937433	127937543	GTF2F1|K562	110
chr9	127937023	127938023	gal4|hela|ENSG00000136908|EE	chr9	127937478	127937523	DDX3X|HepG2	45
chr9	127937023	127938023	gal4|hela|ENSG00000136908|EE	chr9	127937494	127937534	HNRNPK|HepG2	40
chr9	127937023	127938023	gal4|hela|ENSG00000136908|EE	chr9	127937510	127937524	RPS3|K562	14
chr9	127937023	127938023	gal4|hela|ENSG00000136908|EE	chr9	127937769	127937834	NCBP2|HepG2	65
chr9	127937023	127938023	gal4|hela|ENSG00000136908|EE	chr9	127937502	127937521	IGF2BP3|HepG2	19
chr9	127937023	127938023	gal4|hela|ENSG00000136908|EE	chr9	127937493	127937510	SRSF7|HepG2	17
chr9	127937023	127938023	gal4|hela|ENSG00000136908|EE	chr9	127937056	127937076	DDX6|K562	20
chr9	127937023	127938023	gal4|hela|ENSG00000136908|EE	chr9	127937237	127937262	PRPF8|K562	25
chr9	127937023	127938023	gal4|hela|ENSG00000136908|EE	chr9	127937496	127937548	YWHAG|K562	52
chr9	127937023	127938023	gal4|hela|ENSG00000136908|EE	chr9	127937779	127937826	NCBP2|K562	47
chr9	127937023	127938023	gal4|hela|ENSG00000136908|EE	chr9	127937498	127937520	FMR1|K562	22
chr9	127937023	127938023	gal4|hela|ENSG00000136908|EE	chr9	127937439	127937461	ZNF622|K562	22
chr9	127937023	127938023	gal4|hela|ENSG00000136908|EE	chr9	127937354	127937424	PRPF8|HepG2	70
chr9	127937023	127938023	gal4|hela|ENSG00000136908|EE	chr9	127937808	127937852	SRSF1|HepG2	44
chr9	127937023	127938023	gal4|hela|ENSG00000136908|EE	chr9	127937598	127937629	HNRNPA1|HepG2	31
chr9	127937023	127938023	gal4|hela|ENSG00000136908|EE	chr9	127937232	127937269	LSM11|K562	37
chr9	127937023	127938023	gal4|hela|ENSG00000136908|EE	chr9	127937141	127937170	PUS1|K562	29
chr9	127937023	127938023	gal4|hela|ENSG00000136908|EE	chr9	127937499	127937539	HNRNPU|K562	40
chr9	127937023	127938023	gal4|hela|ENSG00000136908|EE	chr9	127937366	127937408	TIA1|K562	42
chr9	127937023	127938023	gal4|hela|ENSG00000136908|EE	chr9	127936893	127937028	UPF1|K562	5
chr9	127937023	127938023	gal4|hela|ENSG00000136908|EE	chr9	127937371	127937417	U2AF2|K562	46
chr9	127937023	127938023	gal4|hela|ENSG00000136908|EE	chr9	127937443	127937529	FTO|K562	86
chr9	127937023	127938023	gal4|hela|ENSG00000136908|EE	chr9	127937386	127937433	EFTUD2|K562	47
chr9	127937023	127938023	gal4|hela|ENSG00000136908|EE	chr9	127937412	127937439	NOLC1|HepG2	27
chr9	127937023	127938023	gal4|hela|ENSG00000136908|EE	chr9	127937717	127937774	FMR1|K562	57
chr9	127937023	127938023	gal4|hela|ENSG00000136908|EE	chr9	127937481	127937508	YBX3|K562	27
chr9	127937023	127938023	gal4|hela|ENSG00000136908|EE	chr9	127937373	127937413	RBM22|HepG2	40
chr9	127937023	127938023	gal4|hela|ENSG00000136908|EE	chr9	127937742	127937787	EIF3H|HepG2	45
chr9	127937023	127938023	gal4|hela|ENSG00000136908|EE	chr9	127937391	127937426	RBM15|K562	35
chr9	127937023	127938023	gal4|hela|ENSG00000136908|EE	chr9	127937032	127937062	SUGP2|HepG2	30
chr9	127937023	127938023	gal4|hela|ENSG00000136908|EE	chr9	127937242	127937274	HNRNPA1|K562	32
chr9	127937023	127938023	gal4|hela|ENSG00000136908|EE	chr9	127937432	127937468	DGCR8|K562	36
chr9	127937023	127938023	gal4|hela|ENSG00000136908|EE	chr9	127937495	127937502	ZRANB2|K562	7
chr9	127937023	127938023	gal4|hela|ENSG00000136908|EE	chr9	127937686	127937765	RBM15|HepG2	79
chr9	127937023	127938023	gal4|hela|ENSG00000136908|EE	chr9	127937721	127937769	SRSF1|HepG2	48
chr9	127937023	127938023	gal4|hela|ENSG00000136908|EE	chr9	127937661	127937708	ZRANB2|K562	47
chr9	127937023	127938023	gal4|hela|ENSG00000136908|EE	chr9	127937140	127937157	UCHL5|K562	17
chr9	127937023	127938023	gal4|hela|ENSG00000136908|EE	chr9	127937377	127937425	DDX24|K562	48
chr17	77088771	77089771	XLOC_015111|u87|ENSG00000129657|EE	chr17	77088811	77088863	UCHL5|HepG2	52
chr17	77088771	77089771	XLOC_015111|u87|ENSG00000129657|EE	chr17	77089311	77089340	NONO|K562	29
chr17	77088771	77089771	XLOC_015111|u87|ENSG00000129657|EE	chr17	77089361	77089382	BUD13|HepG2	21
chr17	77088771	77089771	XLOC_015111|u87|ENSG00000129657|EE	chr17	77088946	77089011	BUD13|HepG2	65
chr17	77088771	77089771	XLOC_015111|u87|ENSG00000129657|EE	chr17	77089518	77089641	KHSRP|K562	123
chr17	77088771	77089771	XLOC_015111|u87|ENSG00000129657|EE	chr17	77089229	77089289	BUD13|K562	60
chr17	77088771	77089771	XLOC_015111|u87|ENSG00000129657|EE	chr17	77089305	77089347	CSTF2T|HepG2	42
chr17	77088771	77089771	XLOC_015111|u87|ENSG00000129657|EE	chr17	77089356	77089377	PTBP1|HepG2	21
chr17	77088771	77089771	XLOC_015111|u87|ENSG00000129657|EE	chr17	77089297	77089381	RBM22|K562	84
chr17	77088771	77089771	XLOC_015111|u87|ENSG00000129657|EE	chr17	77089426	77089462	NOLC1|HepG2	36
chr17	77088771	77089771	XLOC_015111|u87|ENSG00000129657|EE	chr17	77088958	77088994	SF3B4|HepG2	36
chr17	77088771	77089771	XLOC_015111|u87|ENSG00000129657|EE	chr17	77089344	77089383	FUBP3|HepG2	39
chr17	77088771	77089771	XLOC_015111|u87|ENSG00000129657|EE	chr17	77089307	77089347	U2AF2|K562	40
chr17	77088771	77089771	XLOC_015111|u87|ENSG00000129657|EE	chr17	77089070	77089139	KHSRP|K562	69
chr17	77088771	77089771	XLOC_015111|u87|ENSG00000129657|EE	chr17	77089439	77089478	SFPQ|HepG2	39
chr17	77088771	77089771	XLOC_015111|u87|ENSG00000129657|EE	chr17	77089352	77089393	UCHL5|K562	41
chr17	77088771	77089771	XLOC_015111|u87|ENSG00000129657|EE	chr17	77089307	77089392	HNRNPC|HepG2	85
chr17	77088771	77089771	XLOC_015111|u87|ENSG00000129657|EE	chr17	77088993	77089044	EIF4G2|K562	51
chr17	77088771	77089771	XLOC_015111|u87|ENSG00000129657|EE	chr17	77088699	77088782	NCBP2|K562	11
chr17	77088771	77089771	XLOC_015111|u87|ENSG00000129657|EE	chr17	77089151	77089179	U2AF1|HepG2	28
chr17	77088771	77089771	XLOC_015111|u87|ENSG00000129657|EE	chr17	77089437	77089465	U2AF2|HepG2	28
chr17	77088771	77089771	XLOC_015111|u87|ENSG00000129657|EE	chr17	77089378	77089397	EIF3H|HepG2	19
chr17	77088771	77089771	XLOC_015111|u87|ENSG00000129657|EE	chr17	77089348	77089359	PTBP1|HepG2	11
chr17	77088771	77089771	XLOC_015111|u87|ENSG00000129657|EE	chr17	77089434	77089463	AUH|HepG2	29
chr17	77088771	77089771	XLOC_015111|u87|ENSG00000129657|EE	chr17	77088822	77088879	SND1|HepG2	57
chr17	77088771	77089771	XLOC_015111|u87|ENSG00000129657|EE	chr17	77089426	77089479	TRA2A|K562	53
chr17	77088771	77089771	XLOC_015111|u87|ENSG00000129657|EE	chr17	77089427	77089457	PTBP1|HepG2	30
chr17	77088771	77089771	XLOC_015111|u87|ENSG00000129657|EE	chr17	77089333	77089403	HNRNPUL1|HepG2	70
chr17	77088771	77089771	XLOC_015111|u87|ENSG00000129657|EE	chr17	77089080	77089114	UCHL5|K562	34
chr17	77088771	77089771	XLOC_015111|u87|ENSG00000129657|EE	chr17	77089132	77089220	U2AF2|HepG2	88
chr17	77088771	77089771	XLOC_015111|u87|ENSG00000129657|EE	chr17	77089428	77089463	FXR1|K562	35
chr17	77088771	77089771	XLOC_015111|u87|ENSG00000129657|EE	chr17	77089308	77089337	SBDS|K562	29
chr17	77088771	77089771	XLOC_015111|u87|ENSG00000129657|EE	chr17	77089440	77089453	GEMIN5|K562	13
chr17	77088771	77089771	XLOC_015111|u87|ENSG00000129657|EE	chr17	77088839	77088886	ZNF622|K562	47
chr17	77088771	77089771	XLOC_015111|u87|ENSG00000129657|EE	chr17	77089405	77089482	UPF1|K562	77
chr17	77088771	77089771	XLOC_015111|u87|ENSG00000129657|EE	chr17	77089315	77089392	AUH|K562	77
chr17	77088771	77089771	XLOC_015111|u87|ENSG00000129657|EE	chr17	77088742	77088777	UCHL5|HepG2	6
chr17	77088771	77089771	XLOC_015111|u87|ENSG00000129657|EE	chr17	77089354	77089388	ILF3|HepG2	34
chr17	77088771	77089771	XLOC_015111|u87|ENSG00000129657|EE	chr17	77089348	77089357	XRCC6|HepG2	9
chr17	77088771	77089771	XLOC_015111|u87|ENSG00000129657|EE	chr17	77089265	77089272	TARDBP|K562	7
chr17	77088771	77089771	XLOC_015111|u87|ENSG00000129657|EE	chr17	77089358	77089381	PPIL4|K562	23
chr17	77088771	77089771	XLOC_015111|u87|ENSG00000129657|EE	chr17	77089337	77089385	SBDS|K562	48
chr17	77088771	77089771	XLOC_015111|u87|ENSG00000129657|EE	chr17	77089348	77089373	RBM15|K562	25
chr17	77088771	77089771	XLOC_015111|u87|ENSG00000129657|EE	chr17	77089444	77089488	SUGP2|HepG2	44
chr17	77088771	77089771	XLOC_015111|u87|ENSG00000129657|EE	chr17	77089358	77089387	RBM22|HepG2	29
chr17	77088771	77089771	XLOC_015111|u87|ENSG00000129657|EE	chr17	77089427	77089473	PRPF8|HepG2	46
chr17	77088771	77089771	XLOC_015111|u87|ENSG00000129657|EE	chr17	77089473	77089488	DKC1|HepG2	15
chr17	77088771	77089771	XLOC_015111|u87|ENSG00000129657|EE	chr17	77089428	77089479	FASTKD2|HepG2	51
chr17	77088771	77089771	XLOC_015111|u87|ENSG00000129657|EE	chr17	77089369	77089380	NOLC1|HepG2	11
chr17	77088771	77089771	XLOC_015111|u87|ENSG00000129657|EE	chr17	77089474	77089495	HNRNPUL1|K562	21
chr17	77088771	77089771	XLOC_015111|u87|ENSG00000129657|EE	chr17	77089162	77089178	SUPV3L1|HepG2	16
chr17	77088771	77089771	XLOC_015111|u87|ENSG00000129657|EE	chr17	77089229	77089248	LSM11|HepG2	19
chr17	77088771	77089771	XLOC_015111|u87|ENSG00000129657|EE	chr17	77089419	77089469	AKAP8L|K562	50
chr17	77088771	77089771	XLOC_015111|u87|ENSG00000129657|EE	chr17	77089416	77089464	DDX55|K562	48
chr17	77088771	77089771	XLOC_015111|u87|ENSG00000129657|EE	chr17	77088925	77088954	HNRNPU|HepG2	29
chr17	77088771	77089771	XLOC_015111|u87|ENSG00000129657|EE	chr17	77089303	77089396	FAM120A|HepG2	93
chr17	77088771	77089771	XLOC_015111|u87|ENSG00000129657|EE	chr17	77089301	77089345	ZRANB2|K562	44
chr17	77088771	77089771	XLOC_015111|u87|ENSG00000129657|EE	chr17	77089337	77089345	PTBP1|HepG2	8
chr17	77088771	77089771	XLOC_015111|u87|ENSG00000129657|EE	chr17	77089359	77089394	YWHAG|K562	35
chr17	77088771	77089771	XLOC_015111|u87|ENSG00000129657|EE	chr17	77089418	77089479	LIN28B|K562	61
chr17	77088771	77089771	XLOC_015111|u87|ENSG00000129657|EE	chr17	77089353	77089362	XRN2|HepG2	9
chr17	77088771	77089771	XLOC_015111|u87|ENSG00000129657|EE	chr17	77088838	77088860	ZNF622|K562	22
chr17	77088771	77089771	XLOC_015111|u87|ENSG00000129657|EE	chr17	77089366	77089400	GNL3|K562	34
chr17	77088771	77089771	XLOC_015111|u87|ENSG00000129657|EE	chr17	77089305	77089322	SF3A3|HepG2	17
chr17	77088771	77089771	XLOC_015111|u87|ENSG00000129657|EE	chr17	77089578	77089691	CSTF2|HepG2	113
chr17	77088771	77089771	XLOC_015111|u87|ENSG00000129657|EE	chr17	77089300	77089438	AGO2|HEK293S	138
chr17	77088771	77089771	XLOC_015111|u87|ENSG00000129657|EE	chr17	77089352	77089397	FASTKD2|K562	45
chr17	77088771	77089771	XLOC_015111|u87|ENSG00000129657|EE	chr17	77089420	77089486	EFTUD2|HepG2	66
chr17	77088771	77089771	XLOC_015111|u87|ENSG00000129657|EE	chr17	77089302	77089356	IGF2BP3|HepG2	54
chr17	77088771	77089771	XLOC_015111|u87|ENSG00000129657|EE	chr17	77089138	77089184	AGGF1|HepG2	46
chr17	77088771	77089771	XLOC_015111|u87|ENSG00000129657|EE	chr17	77089363	77089383	TARDBP|K562	20
chr17	77088771	77089771	XLOC_015111|u87|ENSG00000129657|EE	chr17	77089355	77089398	TROVE2|HepG2	43
chr17	77088771	77089771	XLOC_015111|u87|ENSG00000129657|EE	chr17	77089412	77089498	HNRNPUL1|HepG2	86
chr17	77088771	77089771	XLOC_015111|u87|ENSG00000129657|EE	chr17	77089458	77089487	SRSF1|K562	29
chr17	77088771	77089771	XLOC_015111|u87|ENSG00000129657|EE	chr17	77089153	77089233	HLTF|K562	80
chr17	77088771	77089771	XLOC_015111|u87|ENSG00000129657|EE	chr17	77089231	77089384	PRPF8|K562	153
chr17	77088771	77089771	XLOC_015111|u87|ENSG00000129657|EE	chr17	77089654	77089665	SUGP2|HepG2	11
chr17	77088771	77089771	XLOC_015111|u87|ENSG00000129657|EE	chr17	77089447	77089485	QKI|K562	38
chr17	77088771	77089771	XLOC_015111|u87|ENSG00000129657|EE	chr17	77089353	77089397	SRSF1|K562	44
chr17	77088771	77089771	XLOC_015111|u87|ENSG00000129657|EE	chr17	77089349	77089397	NOL12|HepG2	48
chr17	77088771	77089771	XLOC_015111|u87|ENSG00000129657|EE	chr17	77088952	77088977	XRN2|HepG2	25
chr17	77088771	77089771	XLOC_015111|u87|ENSG00000129657|EE	chr17	77089352	77089391	SFPQ|HepG2	39
chr17	77088771	77089771	XLOC_015111|u87|ENSG00000129657|EE	chr17	77089300	77089393	TIA1|HepG2	93
chr17	77088771	77089771	XLOC_015111|u87|ENSG00000129657|EE	chr17	77089349	77089392	HNRNPM|K562	43
chr17	77088771	77089771	XLOC_015111|u87|ENSG00000129657|EE	chr17	77089345	77089368	EFTUD2|K562	23
chr17	77088771	77089771	XLOC_015111|u87|ENSG00000129657|EE	chr17	77089437	77089454	HNRNPA1|K562	17
chr17	77088771	77089771	XLOC_015111|u87|ENSG00000129657|EE	chr17	77089301	77089347	U2AF1|HepG2	46
chr17	77088771	77089771	XLOC_015111|u87|ENSG00000129657|EE	chr17	77089348	77089396	ZRANB2|K562	48
chr17	77088771	77089771	XLOC_015111|u87|ENSG00000129657|EE	chr17	77089351	77089394	PRPF8|HepG2	43
chr17	77088771	77089771	XLOC_015111|u87|ENSG00000129657|EE	chr17	77089425	77089475	EIF3H|HepG2	50
chr17	77088771	77089771	XLOC_015111|u87|ENSG00000129657|EE	chr17	77089246	77089265	METAP2|K562	19
chr17	77088771	77089771	XLOC_015111|u87|ENSG00000129657|EE	chr17	77089428	77089475	ILF3|HepG2	47
chr17	77088771	77089771	XLOC_015111|u87|ENSG00000129657|EE	chr17	77089311	77089339	HLTF|K562	28
chr17	77088771	77089771	XLOC_015111|u87|ENSG00000129657|EE	chr17	77089348	77089356	SMNDC1|HepG2	8
chr17	77088771	77089771	XLOC_015111|u87|ENSG00000129657|EE	chr17	77089394	77089464	CDC40|HepG2	70
chr17	77088771	77089771	XLOC_015111|u87|ENSG00000129657|EE	chr17	77089356	77089379	XRCC6|HepG2	23
chr17	77088771	77089771	XLOC_015111|u87|ENSG00000129657|EE	chr17	77089368	77089380	DKC1|HepG2	12
chr17	77088771	77089771	XLOC_015111|u87|ENSG00000129657|EE	chr17	77089407	77089481	GTF2F1|K562	74
chr17	77088771	77089771	XLOC_015111|u87|ENSG00000129657|EE	chr17	77088851	77088895	PPIG|HepG2	44
chr17	77088771	77089771	XLOC_015111|u87|ENSG00000129657|EE	chr17	77089306	77089403	NSUN2|K562	97
chr17	77088771	77089771	XLOC_015111|u87|ENSG00000129657|EE	chr17	77089302	77089400	GPKOW|K562	98
chr17	77088771	77089771	XLOC_015111|u87|ENSG00000129657|EE	chr17	77089436	77089454	AARS|K562	18
chr17	77088771	77089771	XLOC_015111|u87|ENSG00000129657|EE	chr17	77089315	77089343	NOL12|HepG2	28
chr17	77088771	77089771	XLOC_015111|u87|ENSG00000129657|EE	chr17	77089415	77089419	LIN28B|K562	4
chr17	77088771	77089771	XLOC_015111|u87|ENSG00000129657|EE	chr17	77089408	77089466	FASTKD2|HepG2	58
chr17	77088771	77089771	XLOC_015111|u87|ENSG00000129657|EE	chr17	77089305	77089408	HNRNPUL1|K562	103
chr17	77088771	77089771	XLOC_015111|u87|ENSG00000129657|EE	chr17	77089444	77089453	DDX6|K562	9
chr17	77088771	77089771	XLOC_015111|u87|ENSG00000129657|EE	chr17	77089321	77089385	PUS1|K562	64
chr17	77088771	77089771	XLOC_015111|u87|ENSG00000129657|EE	chr17	77089359	77089393	GTF2F1|K562	34
chr17	77088771	77089771	XLOC_015111|u87|ENSG00000129657|EE	chr17	77089342	77089405	TRA2A|HepG2	63
chr17	77088771	77089771	XLOC_015111|u87|ENSG00000129657|EE	chr17	77089163	77089191	GTF2F1|HepG2	28
chr17	77088771	77089771	XLOC_015111|u87|ENSG00000129657|EE	chr17	77089306	77089411	RPS3|K562	105
chr17	77088771	77089771	XLOC_015111|u87|ENSG00000129657|EE	chr17	77088920	77088962	XRN2|K562	42
chr17	77088771	77089771	XLOC_015111|u87|ENSG00000129657|EE	chr17	77089421	77089492	KHSRP|K562	71
chr17	77088771	77089771	XLOC_015111|u87|ENSG00000129657|EE	chr17	77089423	77089468	SRSF9|HepG2	45
chr17	77088771	77089771	XLOC_015111|u87|ENSG00000129657|EE	chr17	77089014	77089088	HNRNPA1|HepG2	74
chr17	77088771	77089771	XLOC_015111|u87|ENSG00000129657|EE	chr17	77089309	77089322	HNRNPA1|K562	13
chr17	77088771	77089771	XLOC_015111|u87|ENSG00000129657|EE	chr17	77089450	77089474	KHDRBS1|K562	24
chr17	77088771	77089771	XLOC_015111|u87|ENSG00000129657|EE	chr17	77089410	77089458	SRSF1|K562	48
chr17	77088771	77089771	XLOC_015111|u87|ENSG00000129657|EE	chr17	77089310	77089402	FASTKD2|K562	92
chr17	77088771	77089771	XLOC_015111|u87|ENSG00000129657|EE	chr17	77089165	77089175	TRA2A|HepG2	10
chr17	77088771	77089771	XLOC_015111|u87|ENSG00000129657|EE	chr17	77089510	77089558	CPSF7|HEK293	48
chr17	77088771	77089771	XLOC_015111|u87|ENSG00000129657|EE	chr17	77089360	77089389	SMNDC1|K562	29
chr17	77088771	77089771	XLOC_015111|u87|ENSG00000129657|EE	chr17	77089421	77089491	EXOSC5|K562	70
chr17	77088771	77089771	XLOC_015111|u87|ENSG00000129657|EE	chr17	77089350	77089399	SF3A3|HepG2	49
chr17	77088771	77089771	XLOC_015111|u87|ENSG00000129657|EE	chr17	77089378	77089392	HNRNPM|HepG2	14
chr17	77088771	77089771	XLOC_015111|u87|ENSG00000129657|EE	chr17	77089346	77089401	FAM120A|HepG2	55
chr17	77088771	77089771	XLOC_015111|u87|ENSG00000129657|EE	chr17	77089305	77089343	PPIL4|K562	38
chr17	77088771	77089771	XLOC_015111|u87|ENSG00000129657|EE	chr17	77089413	77089472	DGCR8|K562	59
chr17	77088771	77089771	XLOC_015111|u87|ENSG00000129657|EE	chr17	77089162	77089188	BUD13|HepG2	26
chr17	77088771	77089771	XLOC_015111|u87|ENSG00000129657|EE	chr17	77089306	77089324	SMNDC1|K562	18
chr17	77088771	77089771	XLOC_015111|u87|ENSG00000129657|EE	chr17	77089432	77089466	XPO5|HepG2	34
chr17	77088771	77089771	XLOC_015111|u87|ENSG00000129657|EE	chr17	77089355	77089392	CPSF6|K562	37
chr17	77088771	77089771	XLOC_015111|u87|ENSG00000129657|EE	chr17	77089388	77089401	SMNDC1|HepG2	13
chr17	77088771	77089771	XLOC_015111|u87|ENSG00000129657|EE	chr17	77089404	77089474	EFTUD2|HepG2	70
chr17	77088771	77089771	XLOC_015111|u87|ENSG00000129657|EE	chr17	77089395	77089402	DKC1|HepG2	7
chr17	77088771	77089771	XLOC_015111|u87|ENSG00000129657|EE	chr17	77089438	77089464	RPS5|K562	26
chr17	77088771	77089771	XLOC_015111|u87|ENSG00000129657|EE	chr17	77089351	77089397	BUD13|HepG2	46
chr17	77088771	77089771	XLOC_015111|u87|ENSG00000129657|EE	chr17	77089428	77089452	TAF15|HepG2	24
chr17	77088771	77089771	XLOC_015111|u87|ENSG00000129657|EE	chr17	77089345	77089356	PTBP1|HepG2	11
chr17	77088771	77089771	XLOC_015111|u87|ENSG00000129657|EE	chr17	77089350	77089386	HNRNPL|K562	36
chr17	77088771	77089771	XLOC_015111|u87|ENSG00000129657|EE	chr17	77089393	77089403	XPO5|HepG2	10
chr17	77088771	77089771	XLOC_015111|u87|ENSG00000129657|EE	chr17	77089306	77089343	METAP2|K562	37
chr17	77088771	77089771	XLOC_015111|u87|ENSG00000129657|EE	chr17	77089389	77089394	SMNDC1|K562	5
chr17	77088771	77089771	XLOC_015111|u87|ENSG00000129657|EE	chr17	77089349	77089403	LIN28B|K562	54
chr17	77088771	77089771	XLOC_015111|u87|ENSG00000129657|EE	chr17	77088909	77088937	FAM120A|HepG2	28
chr17	77088771	77089771	XLOC_015111|u87|ENSG00000129657|EE	chr17	77089355	77089381	YBX3|K562	26
chr17	77088771	77089771	XLOC_015111|u87|ENSG00000129657|EE	chr17	77089328	77089462	NPM1|K562	134
chr17	77088771	77089771	XLOC_015111|u87|ENSG00000129657|EE	chr17	77089232	77089266	KHSRP|K562	34
chr17	77088771	77089771	XLOC_015111|u87|ENSG00000129657|EE	chr17	77089428	77089464	CSTF2|HepG2	36
chr17	77088771	77089771	XLOC_015111|u87|ENSG00000129657|EE	chr17	77089326	77089392	KHSRP|K562	66
chr17	77088771	77089771	XLOC_015111|u87|ENSG00000129657|EE	chr17	77089342	77089398	NSUN2|K562	56
chr17	77088771	77089771	XLOC_015111|u87|ENSG00000129657|EE	chr17	77089410	77089485	UPF1|K562	75
chr17	77088771	77089771	XLOC_015111|u87|ENSG00000129657|EE	chr17	77089380	77089395	DKC1|HepG2	15
chr17	77088771	77089771	XLOC_015111|u87|ENSG00000129657|EE	chr17	77089348	77089388	PTBP1|K562	40
chr17	77088771	77089771	XLOC_015111|u87|ENSG00000129657|EE	chr17	77089457	77089464	DKC1|HepG2	7
chr17	77088771	77089771	XLOC_015111|u87|ENSG00000129657|EE	chr17	77089300	77089358	CSTF2|HeLa	58
chr17	77088771	77089771	XLOC_015111|u87|ENSG00000129657|EE	chr17	77089350	77089391	SUB1|HepG2	41
chr17	77088771	77089771	XLOC_015111|u87|ENSG00000129657|EE	chr17	77089140	77089252	BUD13|K562	112
chr17	77088771	77089771	XLOC_015111|u87|ENSG00000129657|EE	chr17	77089304	77089324	HNRNPA1|HepG2	20
chr17	77088771	77089771	XLOC_015111|u87|ENSG00000129657|EE	chr17	77089418	77089480	KHDRBS1|K562	62
chr17	77088771	77089771	XLOC_015111|u87|ENSG00000129657|EE	chr17	77089306	77089406	RBFOX2|K562	100
chr17	77088771	77089771	XLOC_015111|u87|ENSG00000129657|EE	chr17	77088834	77088909	GRWD1|HepG2	75
chr17	77088771	77089771	XLOC_015111|u87|ENSG00000129657|EE	chr17	77089276	77089343	PRPF8|HepG2	67
chr17	77088771	77089771	XLOC_015111|u87|ENSG00000129657|EE	chr17	77089436	77089458	HNRNPL|HepG2	22
chr17	77088771	77089771	XLOC_015111|u87|ENSG00000129657|EE	chr17	77089310	77089400	RPS5|HepG2	90
chr17	77088771	77089771	XLOC_015111|u87|ENSG00000129657|EE	chr17	77089356	77089391	IGF2BP1|K562	35
chr17	77088771	77089771	XLOC_015111|u87|ENSG00000129657|EE	chr17	77089225	77089248	TRA2A|K562	23
chr17	77088771	77089771	XLOC_015111|u87|ENSG00000129657|EE	chr17	77089412	77089475	SMNDC1|HepG2	63
chr17	77088771	77089771	XLOC_015111|u87|ENSG00000129657|EE	chr17	77089433	77089451	GEMIN5|K562	18
chr17	77088771	77089771	XLOC_015111|u87|ENSG00000129657|EE	chr17	77089174	77089212	EIF4G2|K562	38
chr17	77088771	77089771	XLOC_015111|u87|ENSG00000129657|EE	chr17	77089666	77089697	TAF15|HepG2	31
chr17	77088771	77089771	XLOC_015111|u87|ENSG00000129657|EE	chr17	77089345	77089395	ZRANB2|K562	50
chr17	77088771	77089771	XLOC_015111|u87|ENSG00000129657|EE	chr17	77089134	77089202	U2AF2|K562	68
chr17	77088771	77089771	XLOC_015111|u87|ENSG00000129657|EE	chr17	77089369	77089399	AKAP8L|K562	30
chr17	77088771	77089771	XLOC_015111|u87|ENSG00000129657|EE	chr17	77089317	77089353	HNRNPC|HepG2	36
chr17	77088771	77089771	XLOC_015111|u87|ENSG00000129657|EE	chr17	77089368	77089375	SLTM|HepG2	7
chr17	77088771	77089771	XLOC_015111|u87|ENSG00000129657|EE	chr17	77089371	77089400	SMNDC1|HepG2	29
chr17	77088771	77089771	XLOC_015111|u87|ENSG00000129657|EE	chr17	77089421	77089471	UCHL5|HepG2	50
chr17	77088771	77089771	XLOC_015111|u87|ENSG00000129657|EE	chr17	77089356	77089371	U2AF2|HepG2	15
chr17	77088771	77089771	XLOC_015111|u87|ENSG00000129657|EE	chr17	77089347	77089369	DGCR8|HepG2	22
chr17	77088771	77089771	XLOC_015111|u87|ENSG00000129657|EE	chr17	77089353	77089392	RBFOX2|HepG2	39
chr17	77088771	77089771	XLOC_015111|u87|ENSG00000129657|EE	chr17	77089226	77089245	ZRANB2|K562	19
chr17	77088771	77089771	XLOC_015111|u87|ENSG00000129657|EE	chr17	77089659	77089731	HNRNPA1|K562	72
chr17	77088771	77089771	XLOC_015111|u87|ENSG00000129657|EE	chr17	77088777	77088849	UCHL5|HepG2	72
chr17	77088771	77089771	XLOC_015111|u87|ENSG00000129657|EE	chr17	77089306	77089345	SRSF7|HepG2	39
chr17	77088771	77089771	XLOC_015111|u87|ENSG00000129657|EE	chr17	77089342	77089396	HLTF|K562	54
chr17	77088771	77089771	XLOC_015111|u87|ENSG00000129657|EE	chr17	77089339	77089405	SUGP2|HepG2	66
chr17	77088771	77089771	XLOC_015111|u87|ENSG00000129657|EE	chr17	77089287	77089392	EFTUD2|HepG2	105
chr17	77088771	77089771	XLOC_015111|u87|ENSG00000129657|EE	chr17	77089351	77089384	KHDRBS1|K562	33
chr17	77088771	77089771	XLOC_015111|u87|ENSG00000129657|EE	chr17	77089390	77089401	NOLC1|HepG2	11
chr17	77088771	77089771	XLOC_015111|u87|ENSG00000129657|EE	chr17	77089418	77089491	GPKOW|K562	73
chr17	77088771	77089771	XLOC_015111|u87|ENSG00000129657|EE	chr17	77089330	77089394	DDX55|HepG2	64
chr17	77088771	77089771	XLOC_015111|u87|ENSG00000129657|EE	chr17	77089356	77089380	EIF3H|HepG2	24
chr17	77088771	77089771	XLOC_015111|u87|ENSG00000129657|EE	chr17	77089336	77089387	FXR2|K562	51
chr17	77088771	77089771	XLOC_015111|u87|ENSG00000129657|EE	chr17	77089374	77089378	SRSF1|K562	4
chr17	77088771	77089771	XLOC_015111|u87|ENSG00000129657|EE	chr17	77089435	77089455	NKRF|HepG2	20
chr17	77088771	77089771	XLOC_015111|u87|ENSG00000129657|EE	chr17	77089307	77089405	RBFOX2|K562	98
chr17	77088771	77089771	XLOC_015111|u87|ENSG00000129657|EE	chr17	77089630	77089661	TAF15|K562	31
chr17	77088771	77089771	XLOC_015111|u87|ENSG00000129657|EE	chr17	77089215	77089275	PPIG|HepG2	60
chr17	77088771	77089771	XLOC_015111|u87|ENSG00000129657|EE	chr17	77089349	77089382	GTF2F1|HepG2	33
chr17	77088771	77089771	XLOC_015111|u87|ENSG00000129657|EE	chr17	77088906	77088977	PPIG|HepG2	71
chr17	77088771	77089771	XLOC_015111|u87|ENSG00000129657|EE	chr17	77089352	77089375	DDX3X|HepG2	23
chr17	77088771	77089771	XLOC_015111|u87|ENSG00000129657|EE	chr17	77089309	77089387	MTPAP|K562	78
chr17	77088771	77089771	XLOC_015111|u87|ENSG00000129657|EE	chr17	77089344	77089401	TRA2A|K562	57
chr17	77088771	77089771	XLOC_015111|u87|ENSG00000129657|EE	chr17	77089442	77089466	TIA1|K562	24
chr17	77088771	77089771	XLOC_015111|u87|ENSG00000129657|EE	chr17	77089437	77089454	TBRG4|HepG2	17
chr17	77088771	77089771	XLOC_015111|u87|ENSG00000129657|EE	chr17	77089352	77089384	CDC40|HepG2	32
chr17	77088771	77089771	XLOC_015111|u87|ENSG00000129657|EE	chr17	77089314	77089329	TAF15|HepG2	15
chr17	77088771	77089771	XLOC_015111|u87|ENSG00000129657|EE	chr17	77088799	77088873	SRSF9|HepG2	74
chr17	77088771	77089771	XLOC_015111|u87|ENSG00000129657|EE	chr17	77089356	77089400	SF3B4|HepG2	44
chr17	77088771	77089771	XLOC_015111|u87|ENSG00000129657|EE	chr17	77089219	77089264	UCHL5|K562	45
chr17	77088771	77089771	XLOC_015111|u87|ENSG00000129657|EE	chr17	77089372	77089395	DKC1|HepG2	23
chr17	77088771	77089771	XLOC_015111|u87|ENSG00000129657|EE	chr17	77089351	77089387	ZNF622|K562	36
chr17	77088771	77089771	XLOC_015111|u87|ENSG00000129657|EE	chr17	77089312	77089327	SUGP2|HepG2	15
chr17	77088771	77089771	XLOC_015111|u87|ENSG00000129657|EE	chr17	77089676	77089703	QKI|HepG2	27
chr17	77088771	77089771	XLOC_015111|u87|ENSG00000129657|EE	chr17	77089370	77089397	EXOSC5|K562	27
chr17	77088771	77089771	XLOC_015111|u87|ENSG00000129657|EE	chr17	77089426	77089456	PUS1|K562	30
chr17	77088771	77089771	XLOC_015111|u87|ENSG00000129657|EE	chr17	77089419	77089485	PTBP1|K562	66
chr17	77088771	77089771	XLOC_015111|u87|ENSG00000129657|EE	chr17	77088831	77088883	SRSF7|K562	52
chr17	77088771	77089771	XLOC_015111|u87|ENSG00000129657|EE	chr17	77089304	77089315	FAM120A|HepG2	11
chr17	77088771	77089771	XLOC_015111|u87|ENSG00000129657|EE	chr17	77089300	77089378	YTHDF2|HeLa	78
chr17	77088771	77089771	XLOC_015111|u87|ENSG00000129657|EE	chr17	77089308	77089331	DDX55|K562	23
chr17	77088771	77089771	XLOC_015111|u87|ENSG00000129657|EE	chr17	77089417	77089477	SF3B4|K562	60
chr17	77088771	77089771	XLOC_015111|u87|ENSG00000129657|EE	chr17	77089428	77089457	DKC1|HepG2	29
chr17	77088771	77089771	XLOC_015111|u87|ENSG00000129657|EE	chr17	77089353	77089395	U2AF1|HepG2	42
chr17	77088771	77089771	XLOC_015111|u87|ENSG00000129657|EE	chr17	77089356	77089376	SMNDC1|HepG2	20
chr17	77088771	77089771	XLOC_015111|u87|ENSG00000129657|EE	chr17	77089388	77089406	SMNDC1|K562	18
chr17	77088771	77089771	XLOC_015111|u87|ENSG00000129657|EE	chr17	77089305	77089344	TROVE2|HepG2	39
chr17	77088771	77089771	XLOC_015111|u87|ENSG00000129657|EE	chr17	77089415	77089492	HNRNPUL1|K562	77
chr17	77088771	77089771	XLOC_015111|u87|ENSG00000129657|EE	chr17	77089308	77089343	SRSF1|HepG2	35
chr17	77088771	77089771	XLOC_015111|u87|ENSG00000129657|EE	chr17	77088802	77088833	DDX3X|HepG2	31
chr17	77088771	77089771	XLOC_015111|u87|ENSG00000129657|EE	chr17	77089048	77089070	TAF15|HepG2	22
chr17	77088771	77089771	XLOC_015111|u87|ENSG00000129657|EE	chr17	77089236	77089271	DDX24|K562	35
chr17	77088771	77089771	XLOC_015111|u87|ENSG00000129657|EE	chr17	77089294	77089343	BUD13|HepG2	49
chr17	77088771	77089771	XLOC_015111|u87|ENSG00000129657|EE	chr17	77089525	77089554	HNRNPA1|HepG2	29
chr17	77088771	77089771	XLOC_015111|u87|ENSG00000129657|EE	chr17	77089389	77089403	PTBP1|HepG2	14
chr17	77088771	77089771	XLOC_015111|u87|ENSG00000129657|EE	chr17	77089306	77089345	SMNDC1|HepG2	39
chr17	77088771	77089771	XLOC_015111|u87|ENSG00000129657|EE	chr17	77089450	77089454	XRN2|K562	4
chr17	77088771	77089771	XLOC_015111|u87|ENSG00000129657|EE	chr17	77089435	77089478	SLTM|HepG2	43
chr17	77088771	77089771	XLOC_015111|u87|ENSG00000129657|EE	chr17	77089300	77089338	CPSF6|HEK293	38
chr17	77088771	77089771	XLOC_015111|u87|ENSG00000129657|EE	chr17	77089448	77089472	SRSF7|HepG2	24
chr17	77088771	77089771	XLOC_015111|u87|ENSG00000129657|EE	chr17	77089318	77089335	XPO5|HepG2	17
chr17	77088771	77089771	XLOC_015111|u87|ENSG00000129657|EE	chr17	77089322	77089399	SND1|HepG2	77
chr17	77088771	77089771	XLOC_015111|u87|ENSG00000129657|EE	chr17	77089444	77089473	HNRNPU|K562	29
chr17	77088771	77089771	XLOC_015111|u87|ENSG00000129657|EE	chr17	77089355	77089389	RBM22|K562	34
chr17	77088771	77089771	XLOC_015111|u87|ENSG00000129657|EE	chr17	77089387	77089405	XRN2|HepG2	18
chr17	77088771	77089771	XLOC_015111|u87|ENSG00000129657|EE	chr17	77089361	77089396	SLTM|K562	35
chr17	77088771	77089771	XLOC_015111|u87|ENSG00000129657|EE	chr17	77089419	77089474	NSUN2|K562	55
chr17	77088771	77089771	XLOC_015111|u87|ENSG00000129657|EE	chr17	77089421	77089486	UCHL5|K562	65
chr17	77088771	77089771	XLOC_015111|u87|ENSG00000129657|EE	chr17	77089446	77089457	NKRF|HepG2	11
chr17	77088771	77089771	XLOC_015111|u87|ENSG00000129657|EE	chr17	77089343	77089391	CSTF2T|K562	48
chr17	77088771	77089771	XLOC_015111|u87|ENSG00000129657|EE	chr17	77089349	77089384	NONO|K562	35
chr17	77088771	77089771	XLOC_015111|u87|ENSG00000129657|EE	chr17	77089345	77089358	LSM11|HepG2	13
chr17	77088771	77089771	XLOC_015111|u87|ENSG00000129657|EE	chr17	77089153	77089192	TRA2A|HepG2	39
chr17	77088771	77089771	XLOC_015111|u87|ENSG00000129657|EE	chr17	77089302	77089342	PPIG|HepG2	40
chr17	77088771	77089771	XLOC_015111|u87|ENSG00000129657|EE	chr17	77089588	77089666	HNRNPL|K562	78
chr17	77088771	77089771	XLOC_015111|u87|ENSG00000129657|EE	chr17	77089306	77089336	XPO5|HepG2	30
chr17	77088771	77089771	XLOC_015111|u87|ENSG00000129657|EE	chr17	77089721	77089748	HNRNPL|HepG2	27
chr17	77088771	77089771	XLOC_015111|u87|ENSG00000129657|EE	chr17	77089433	77089467	SND1|K562	34
chr17	77088771	77089771	XLOC_015111|u87|ENSG00000129657|EE	chr17	77089309	77089345	EIF3H|HepG2	36
chr17	77088771	77089771	XLOC_015111|u87|ENSG00000129657|EE	chr17	77089355	77089387	HNRNPUL1|K562	32
chr17	77088771	77089771	XLOC_015111|u87|ENSG00000129657|EE	chr17	77089365	77089387	SFPQ|HepG2	22
chr17	77088771	77089771	XLOC_015111|u87|ENSG00000129657|EE	chr17	77088916	77088974	UCHL5|HepG2	58
chr17	77088771	77089771	XLOC_015111|u87|ENSG00000129657|EE	chr17	77089159	77089187	PPIG|HepG2	28
chr17	77088771	77089771	XLOC_015111|u87|ENSG00000129657|EE	chr17	77088940	77088979	BUD13|HepG2	39
chr17	77088771	77089771	XLOC_015111|u87|ENSG00000129657|EE	chr17	77089348	77089386	PCBP2|HepG2	38
chr17	77088771	77089771	XLOC_015111|u87|ENSG00000129657|EE	chr17	77088811	77088868	PPIG|HepG2	57
chr17	77088771	77089771	XLOC_015111|u87|ENSG00000129657|EE	chr17	77089433	77089477	NOL12|HepG2	44
chr17	77088771	77089771	XLOC_015111|u87|ENSG00000129657|EE	chr17	77088960	77089004	RBM15|HepG2	44
chr17	77088771	77089771	XLOC_015111|u87|ENSG00000129657|EE	chr17	77088699	77088855	SRSF1|HepG2	84
chr17	77088771	77089771	XLOC_015111|u87|ENSG00000129657|EE	chr17	77089419	77089470	POLR2G|HepG2	51
chr17	77088771	77089771	XLOC_015111|u87|ENSG00000129657|EE	chr17	77089348	77089387	RPS11|K562	39
chr17	77088771	77089771	XLOC_015111|u87|ENSG00000129657|EE	chr17	77089305	77089347	U2AF1|HepG2	42
chr17	77088771	77089771	XLOC_015111|u87|ENSG00000129657|EE	chr17	77088822	77088851	UCHL5|K562	29
chr17	77088771	77089771	XLOC_015111|u87|ENSG00000129657|EE	chr17	77089352	77089387	FXR1|K562	35
chr17	77088771	77089771	XLOC_015111|u87|ENSG00000129657|EE	chr17	77089462	77089468	DKC1|HepG2	6
chr17	77088771	77089771	XLOC_015111|u87|ENSG00000129657|EE	chr17	77089335	77089393	SERBP1|K562	58
chr17	77088771	77089771	XLOC_015111|u87|ENSG00000129657|EE	chr17	77089319	77089327	SF3B4|HepG2	8
chr17	77088771	77089771	XLOC_015111|u87|ENSG00000129657|EE	chr17	77089152	77089274	ZNF622|K562	122
chr17	77088771	77089771	XLOC_015111|u87|ENSG00000129657|EE	chr17	77089510	77089578	CSTF2T|HEK293	68
chr17	77088771	77089771	XLOC_015111|u87|ENSG00000129657|EE	chr17	77089369	77089399	TIA1|K562	30
```
