## Supplementary Files 1-11 for "Long non-coding RNA expression levels modulate cell-type specific splicing patterns by altering their interaction landscape with RNA-binding proteins": RI_proximity_RBP_binding_site_intersection.bed (part 42 of 229)

```
chr17	77088771	77089771	XLOC_015111|u87|ENSG00000129657|EE	chr17	77089440	77089471	SRSF9|HepG2	31
chr17	77088771	77089771	XLOC_015111|u87|ENSG00000129657|EE	chr17	77089348	77089367	DKC1|HepG2	19
chr17	77088771	77089771	XLOC_015111|u87|ENSG00000129657|EE	chr17	77089394	77089400	SMNDC1|K562	6
chr17	77088771	77089771	XLOC_015111|u87|ENSG00000129657|EE	chr17	77089346	77089356	XRCC6|HepG2	10
chr17	77088771	77089771	XLOC_015111|u87|ENSG00000129657|EE	chr17	77089574	77089645	HNRNPL|HepG2	71
chr17	77088771	77089771	XLOC_015111|u87|ENSG00000129657|EE	chr17	77089160	77089187	RBM15|K562	27
chr17	77088771	77089771	XLOC_015111|u87|ENSG00000129657|EE	chr17	77089302	77089342	NOLC1|K562	40
chr17	77088771	77089771	XLOC_015111|u87|ENSG00000129657|EE	chr17	77089357	77089389	FAM120A|K562	32
chr17	77088771	77089771	XLOC_015111|u87|ENSG00000129657|EE	chr17	77089343	77089394	FASTKD2|HepG2	51
chr17	77088771	77089771	XLOC_015111|u87|ENSG00000129657|EE	chr17	77089406	77089484	ILF3|K562	78
chr17	77088771	77089771	XLOC_015111|u87|ENSG00000129657|EE	chr17	77089615	77089631	TAF15|K562	16
chr17	77088771	77089771	XLOC_015111|u87|ENSG00000129657|EE	chr17	77089267	77089274	YBX3|K562	7
chr17	77088771	77089771	XLOC_015111|u87|ENSG00000129657|EE	chr17	77089414	77089474	HNRNPUL1|K562	60
chr17	77088771	77089771	XLOC_015111|u87|ENSG00000129657|EE	chr17	77089347	77089393	UPF1|K562	46
chr17	77088771	77089771	XLOC_015111|u87|ENSG00000129657|EE	chr17	77089232	77089255	RBM15|K562	23
chr17	77088771	77089771	XLOC_015111|u87|ENSG00000129657|EE	chr17	77089355	77089393	POLR2G|HepG2	38
chr17	77088771	77089771	XLOC_015111|u87|ENSG00000129657|EE	chr17	77089421	77089479	PRPF8|K562	58
chr17	77088771	77089771	XLOC_015111|u87|ENSG00000129657|EE	chr17	77089300	77089438	TIAL1|HeLa	138
chr17	77088771	77089771	XLOC_015111|u87|ENSG00000129657|EE	chr17	77089152	77089162	DDX3X|K562	10
chr17	77088771	77089771	XLOC_015111|u87|ENSG00000129657|EE	chr17	77089235	77089270	TRA2A|HepG2	35
chr17	77088771	77089771	XLOC_015111|u87|ENSG00000129657|EE	chr17	77089427	77089462	PUS1|K562	35
chr17	77088771	77089771	XLOC_015111|u87|ENSG00000129657|EE	chr17	77089443	77089466	LIN28B|HepG2	23
chr17	77088771	77089771	XLOC_015111|u87|ENSG00000129657|EE	chr17	77089383	77089411	SF3B4|K562	28
chr17	77088771	77089771	XLOC_015111|u87|ENSG00000129657|EE	chr17	77089337	77089372	U2AF2|K562	35
chr17	77088771	77089771	XLOC_015111|u87|ENSG00000129657|EE	chr17	77089306	77089344	AUH|HepG2	38
chr17	77088771	77089771	XLOC_015111|u87|ENSG00000129657|EE	chr17	77089418	77089491	PUM2|K562	73
chr17	77088771	77089771	XLOC_015111|u87|ENSG00000129657|EE	chr17	77089326	77089333	HNRNPM|HepG2	7
chr17	77088771	77089771	XLOC_015111|u87|ENSG00000129657|EE	chr17	77089682	77089708	CSTF2T|HepG2	26
chr17	77088771	77089771	XLOC_015111|u87|ENSG00000129657|EE	chr17	77089391	77089406	LSM11|K562	15
chr17	77088771	77089771	XLOC_015111|u87|ENSG00000129657|EE	chr17	77089291	77089394	DDX55|HepG2	103
chr17	77088771	77089771	XLOC_015111|u87|ENSG00000129657|EE	chr17	77089308	77089341	BUD13|HepG2	33
chr17	77088771	77089771	XLOC_015111|u87|ENSG00000129657|EE	chr17	77089154	77089298	ZNF622|K562	144
chr17	77088771	77089771	XLOC_015111|u87|ENSG00000129657|EE	chr17	77089468	77089473	DKC1|HepG2	5
chr17	77088771	77089771	XLOC_015111|u87|ENSG00000129657|EE	chr17	77089510	77089558	TAF15|HEK293	48
chr17	77088771	77089771	XLOC_015111|u87|ENSG00000129657|EE	chr17	77089325	77089400	PUS1|K562	75
chr17	77088771	77089771	XLOC_015111|u87|ENSG00000129657|EE	chr17	77089352	77089391	XRCC6|K562	39
chr17	77088771	77089771	XLOC_015111|u87|ENSG00000129657|EE	chr17	77089300	77089345	HNRNPM|K562	45
chr17	77088771	77089771	XLOC_015111|u87|ENSG00000129657|EE	chr17	77089306	77089406	EIF4G2|K562	100
chr17	77088771	77089771	XLOC_015111|u87|ENSG00000129657|EE	chr17	77089324	77089346	SMNDC1|K562	22
chr17	77088771	77089771	XLOC_015111|u87|ENSG00000129657|EE	chr17	77089356	77089394	FMR1|K562	38
chr17	77088771	77089771	XLOC_015111|u87|ENSG00000129657|EE	chr17	77089351	77089387	XRN2|HepG2	36
chr17	77088771	77089771	XLOC_015111|u87|ENSG00000129657|EE	chr17	77089307	77089392	TROVE2|K562	85
chr17	77088771	77089771	XLOC_015111|u87|ENSG00000129657|EE	chr17	77089306	77089411	DDX42|K562	105
chr17	77088771	77089771	XLOC_015111|u87|ENSG00000129657|EE	chr17	77089364	77089400	RPS5|HepG2	36
chr17	77088771	77089771	XLOC_015111|u87|ENSG00000129657|EE	chr17	77089149	77089205	GRWD1|HepG2	56
chr17	77088771	77089771	XLOC_015111|u87|ENSG00000129657|EE	chr17	77089348	77089390	CPSF6|K562	42
chr17	77088771	77089771	XLOC_015111|u87|ENSG00000129657|EE	chr17	77089330	77089344	FAM120A|HepG2	14
chr17	77088771	77089771	XLOC_015111|u87|ENSG00000129657|EE	chr17	77089439	77089453	FASTKD2|K562	14
chr17	77088771	77089771	XLOC_015111|u87|ENSG00000129657|EE	chr17	77089424	77089448	GNL3|K562	24
chr17	77088771	77089771	XLOC_015111|u87|ENSG00000129657|EE	chr17	77089110	77089178	CPSF6|HEK293	68
chr17	77088771	77089771	XLOC_015111|u87|ENSG00000129657|EE	chr17	77089361	77089391	HNRNPUL1|HepG2	30
chr17	77088771	77089771	XLOC_015111|u87|ENSG00000129657|EE	chr17	77089700	77089729	KHDRBS1|K562	29
chr17	77088771	77089771	XLOC_015111|u87|ENSG00000129657|EE	chr17	77089308	77089337	RPS3|HepG2	29
chr17	77088771	77089771	XLOC_015111|u87|ENSG00000129657|EE	chr17	77089306	77089344	PTBP1|K562	38
chr17	77088771	77089771	XLOC_015111|u87|ENSG00000129657|EE	chr17	77089417	77089491	FTO|K562	74
chr17	77088771	77089771	XLOC_015111|u87|ENSG00000129657|EE	chr17	77089347	77089359	AGGF1|HepG2	12
chr17	77088771	77089771	XLOC_015111|u87|ENSG00000129657|EE	chr17	77089378	77089385	PTBP1|HepG2	7
chr17	77088771	77089771	XLOC_015111|u87|ENSG00000129657|EE	chr17	77089342	77089401	LARP4|HepG2	59
chr17	77088771	77089771	XLOC_015111|u87|ENSG00000129657|EE	chr17	77089356	77089397	UPF1|K562	41
chr17	77088771	77089771	XLOC_015111|u87|ENSG00000129657|EE	chr17	77089303	77089341	SRSF7|K562	38
chr17	77088771	77089771	XLOC_015111|u87|ENSG00000129657|EE	chr17	77089440	77089462	YWHAG|K562	22
chr17	77088771	77089771	XLOC_015111|u87|ENSG00000129657|EE	chr17	77089422	77089483	EWSR1|K562	61
chr17	77088771	77089771	XLOC_015111|u87|ENSG00000129657|EE	chr17	77089351	77089396	RBM5|HepG2	45
chr17	77088771	77089771	XLOC_015111|u87|ENSG00000129657|EE	chr17	77089337	77089341	SF3B4|K562	4
chr17	77088771	77089771	XLOC_015111|u87|ENSG00000129657|EE	chr17	77089410	77089467	TRA2A|K562	57
chr17	77088771	77089771	XLOC_015111|u87|ENSG00000129657|EE	chr17	77089311	77089344	SMNDC1|HepG2	33
chr17	77088771	77089771	XLOC_015111|u87|ENSG00000129657|EE	chr17	77089429	77089478	LARP7|HepG2	49
chr17	77088771	77089771	XLOC_015111|u87|ENSG00000129657|EE	chr17	77089306	77089395	AGGF1|K562	89
chr17	77088771	77089771	XLOC_015111|u87|ENSG00000129657|EE	chr17	77088788	77088830	YBX3|K562	42
chr17	77088771	77089771	XLOC_015111|u87|ENSG00000129657|EE	chr17	77089138	77089181	DDX59|HepG2	43
chr17	77088771	77089771	XLOC_015111|u87|ENSG00000129657|EE	chr17	77089429	77089467	SND1|K562	38
chr17	77088771	77089771	XLOC_015111|u87|ENSG00000129657|EE	chr17	77089333	77089410	QKI|HepG2	77
chr17	77088771	77089771	XLOC_015111|u87|ENSG00000129657|EE	chr17	77089428	77089465	SND1|HepG2	37
chr17	77088771	77089771	XLOC_015111|u87|ENSG00000129657|EE	chr17	77089421	77089453	NOLC1|K562	32
chr17	77088771	77089771	XLOC_015111|u87|ENSG00000129657|EE	chr17	77089420	77089480	LSM11|K562	60
chr17	77088771	77089771	XLOC_015111|u87|ENSG00000129657|EE	chr17	77089438	77089455	HNRNPL|K562	17
chr17	77088771	77089771	XLOC_015111|u87|ENSG00000129657|EE	chr17	77089363	77089396	HNRNPA1|K562	33
chr17	77088771	77089771	XLOC_015111|u87|ENSG00000129657|EE	chr17	77089351	77089387	PTBP1|K562	36
chr17	77088771	77089771	XLOC_015111|u87|ENSG00000129657|EE	chr17	77089427	77089473	HNRNPU|HepG2	46
chr17	77088771	77089771	XLOC_015111|u87|ENSG00000129657|EE	chr17	77089361	77089393	HNRNPA1|K562	32
chr17	77088771	77089771	XLOC_015111|u87|ENSG00000129657|EE	chr17	77089348	77089376	DDX59|HepG2	28
chr17	77088771	77089771	XLOC_015111|u87|ENSG00000129657|EE	chr17	77089430	77089471	GTF2F1|HepG2	41
chr17	77088771	77089771	XLOC_015111|u87|ENSG00000129657|EE	chr17	77089356	77089390	LIN28B|HepG2	34
chr17	77088771	77089771	XLOC_015111|u87|ENSG00000129657|EE	chr17	77089272	77089340	CDC40|HepG2	68
chr17	77088771	77089771	XLOC_015111|u87|ENSG00000129657|EE	chr17	77089337	77089402	RPS3|HepG2	65
chr17	77088771	77089771	XLOC_015111|u87|ENSG00000129657|EE	chr17	77089421	77089469	METAP2|K562	48
chr17	77088771	77089771	XLOC_015111|u87|ENSG00000129657|EE	chr17	77089345	77089352	SMNDC1|HepG2	7
chr17	77088771	77089771	XLOC_015111|u87|ENSG00000129657|EE	chr17	77089302	77089341	EFTUD2|HepG2	39
chr17	77088771	77089771	XLOC_015111|u87|ENSG00000129657|EE	chr17	77089419	77089468	PTBP1|K562	49
chr17	77088771	77089771	XLOC_015111|u87|ENSG00000129657|EE	chr17	77089415	77089459	NOLC1|K562	44
chr17	77088771	77089771	XLOC_015111|u87|ENSG00000129657|EE	chr17	77089422	77089457	BUD13|K562	35
chr17	77088771	77089771	XLOC_015111|u87|ENSG00000129657|EE	chr17	77089425	77089449	SF3B1|K562	24
chr17	77088771	77089771	XLOC_015111|u87|ENSG00000129657|EE	chr17	77089358	77089402	LSM11|HepG2	44
chr17	77088771	77089771	XLOC_015111|u87|ENSG00000129657|EE	chr17	77089150	77089154	PPIL4|K562	4
chr17	77088771	77089771	XLOC_015111|u87|ENSG00000129657|EE	chr17	77089306	77089323	DKC1|HepG2	17
chr17	77088771	77089771	XLOC_015111|u87|ENSG00000129657|EE	chr17	77088930	77088960	SBDS|K562	30
chr17	77088771	77089771	XLOC_015111|u87|ENSG00000129657|EE	chr17	77089339	77089393	HNRNPM|K562	54
chr17	77088771	77089771	XLOC_015111|u87|ENSG00000129657|EE	chr17	77089405	77089416	NOLC1|HepG2	11
chr17	77088771	77089771	XLOC_015111|u87|ENSG00000129657|EE	chr17	77089318	77089343	RBM22|HepG2	25
chr17	77088771	77089771	XLOC_015111|u87|ENSG00000129657|EE	chr17	77088766	77088873	SRSF7|HepG2	102
chr17	77088771	77089771	XLOC_015111|u87|ENSG00000129657|EE	chr17	77089441	77089454	SUPV3L1|HepG2	13
chr17	77088771	77089771	XLOC_015111|u87|ENSG00000129657|EE	chr17	77089351	77089394	SLTM|K562	43
chr17	77088771	77089771	XLOC_015111|u87|ENSG00000129657|EE	chr17	77089336	77089395	LSM11|K562	59
chr17	77088771	77089771	XLOC_015111|u87|ENSG00000129657|EE	chr17	77089397	77089401	EIF3H|HepG2	4
chr17	77088771	77089771	XLOC_015111|u87|ENSG00000129657|EE	chr17	77089345	77089352	EIF3H|HepG2	7
chr17	77088771	77089771	XLOC_015111|u87|ENSG00000129657|EE	chr17	77089385	77089390	NOLC1|HepG2	5
chr17	77088771	77089771	XLOC_015111|u87|ENSG00000129657|EE	chr17	77089336	77089346	XPO5|HepG2	10
chr17	77088771	77089771	XLOC_015111|u87|ENSG00000129657|EE	chr17	77089364	77089394	POLR2G|HepG2	30
chr17	77088771	77089771	XLOC_015111|u87|ENSG00000129657|EE	chr17	77088797	77088883	SRSF1|HepG2	86
chr17	77088771	77089771	XLOC_015111|u87|ENSG00000129657|EE	chr17	77089357	77089377	BCCIP|HepG2	20
chr17	77088771	77089771	XLOC_015111|u87|ENSG00000129657|EE	chr17	77089423	77089495	SMNDC1|K562	72
chr17	77088771	77089771	XLOC_015111|u87|ENSG00000129657|EE	chr17	77089392	77089440	SLBP|K562	48
chr17	77088771	77089771	XLOC_015111|u87|ENSG00000129657|EE	chr17	77089346	77089403	PUM2|K562	57
chr17	77088771	77089771	XLOC_015111|u87|ENSG00000129657|EE	chr17	77089305	77089390	NPM1|K562	85
chr17	77088771	77089771	XLOC_015111|u87|ENSG00000129657|EE	chr17	77088898	77088992	GRWD1|HepG2	94
chr17	77088771	77089771	XLOC_015111|u87|ENSG00000129657|EE	chr17	77089293	77089396	UCHL5|HepG2	103
chr17	77088771	77089771	XLOC_015111|u87|ENSG00000129657|EE	chr17	77089415	77089471	CDC40|HepG2	56
chr17	77088771	77089771	XLOC_015111|u87|ENSG00000129657|EE	chr17	77089490	77089493	SF3B4|HepG2	3
chr17	77088771	77089771	XLOC_015111|u87|ENSG00000129657|EE	chr17	77089459	77089491	SLBP|K562	32
chr17	77088771	77089771	XLOC_015111|u87|ENSG00000129657|EE	chr17	77089359	77089405	AGGF1|HepG2	46
chr17	77088771	77089771	XLOC_015111|u87|ENSG00000129657|EE	chr17	77089290	77089394	CDC40|HepG2	104
chr17	77088771	77089771	XLOC_015111|u87|ENSG00000129657|EE	chr17	77089347	77089358	RBM22|HepG2	11
chr17	77088771	77089771	XLOC_015111|u87|ENSG00000129657|EE	chr17	77089428	77089485	U2AF1|HepG2	57
chr17	77088771	77089771	XLOC_015111|u87|ENSG00000129657|EE	chr17	77089363	77089387	DGCR8|HepG2	24
chr17	77088771	77089771	XLOC_015111|u87|ENSG00000129657|EE	chr17	77089436	77089465	RBFOX2|K562	29
chr17	77088771	77089771	XLOC_015111|u87|ENSG00000129657|EE	chr17	77089365	77089379	DGCR8|K562	14
chr17	77088771	77089771	XLOC_015111|u87|ENSG00000129657|EE	chr17	77089369	77089379	PPIG|HepG2	10
chr17	77088771	77089771	XLOC_015111|u87|ENSG00000129657|EE	chr17	77089157	77089184	TARDBP|K562	27
chr17	77088771	77089771	XLOC_015111|u87|ENSG00000129657|EE	chr17	77089455	77089478	DGCR8|HEK293T	23
chr17	77088771	77089771	XLOC_015111|u87|ENSG00000129657|EE	chr17	77089304	77089343	RBM15|K562	39
chr17	77088771	77089771	XLOC_015111|u87|ENSG00000129657|EE	chr17	77088920	77088954	SRSF9|HepG2	34
chr17	77088771	77089771	XLOC_015111|u87|ENSG00000129657|EE	chr17	77089362	77089397	TAF15|K562	35
chr17	77088771	77089771	XLOC_015111|u87|ENSG00000129657|EE	chr17	77089408	77089421	DKC1|HepG2	13
chr17	77088771	77089771	XLOC_015111|u87|ENSG00000129657|EE	chr17	77089349	77089385	FXR1|K562	36
chr17	77088771	77089771	XLOC_015111|u87|ENSG00000129657|EE	chr17	77089413	77089459	XRCC6|K562	46
chr17	77088771	77089771	XLOC_015111|u87|ENSG00000129657|EE	chr17	77089353	77089371	SMNDC1|HepG2	18
chr17	77088771	77089771	XLOC_015111|u87|ENSG00000129657|EE	chr17	77089341	77089385	FKBP4|HepG2	44
chr17	77088771	77089771	XLOC_015111|u87|ENSG00000129657|EE	chr17	77089321	77089358	LARP4|HepG2	37
chr17	77088771	77089771	XLOC_015111|u87|ENSG00000129657|EE	chr17	77089353	77089384	ILF3|HepG2	31
chr17	77088771	77089771	XLOC_015111|u87|ENSG00000129657|EE	chr17	77089316	77089394	RPS11|K562	78
chr17	77088771	77089771	XLOC_015111|u87|ENSG00000129657|EE	chr17	77089353	77089399	LIN28B|K562	46
chr17	77088771	77089771	XLOC_015111|u87|ENSG00000129657|EE	chr17	77089445	77089476	SRSF1|HepG2	31
chr17	77088771	77089771	XLOC_015111|u87|ENSG00000129657|EE	chr17	77089336	77089408	DDX6|K562	72
chr17	77088771	77089771	XLOC_015111|u87|ENSG00000129657|EE	chr17	77089362	77089405	XPO5|HepG2	43
chr17	77088771	77089771	XLOC_015111|u87|ENSG00000129657|EE	chr17	77089348	77089358	SF3B4|K562	10
chr17	77088771	77089771	XLOC_015111|u87|ENSG00000129657|EE	chr17	77089305	77089347	SLTM|HepG2	42
chr17	77088771	77089771	XLOC_015111|u87|ENSG00000129657|EE	chr17	77089297	77089342	HNRNPL|HepG2	45
chr17	77088771	77089771	XLOC_015111|u87|ENSG00000129657|EE	chr17	77089310	77089398	LARP7|HepG2	88
chr17	77088771	77089771	XLOC_015111|u87|ENSG00000129657|EE	chr17	77089418	77089476	BUD13|K562	58
chr17	77088771	77089771	XLOC_015111|u87|ENSG00000129657|EE	chr17	77089359	77089383	ILF3|K562	24
chr17	77088771	77089771	XLOC_015111|u87|ENSG00000129657|EE	chr17	77089375	77089386	XPO5|HepG2	11
chr17	77088771	77089771	XLOC_015111|u87|ENSG00000129657|EE	chr17	77089432	77089456	BCCIP|HepG2	24
chr17	77088771	77089771	XLOC_015111|u87|ENSG00000129657|EE	chr17	77089361	77089387	RBM5|HepG2	26
chr17	77088771	77089771	XLOC_015111|u87|ENSG00000129657|EE	chr17	77089426	77089451	RBFOX2|HepG2	25
chr17	77088771	77089771	XLOC_015111|u87|ENSG00000129657|EE	chr17	77089427	77089464	FXR1|K562	37
chr17	77088771	77089771	XLOC_015111|u87|ENSG00000129657|EE	chr17	77088941	77088995	PRPF8|HepG2	54
chr17	77088771	77089771	XLOC_015111|u87|ENSG00000129657|EE	chr17	77089258	77089295	SUPV3L1|HepG2	37
chr17	77088771	77089771	XLOC_015111|u87|ENSG00000129657|EE	chr17	77088714	77088799	SRSF9|HepG2	28
chr17	77088771	77089771	XLOC_015111|u87|ENSG00000129657|EE	chr17	77089519	77089546	TAF15|K562	27
chr17	77088771	77089771	XLOC_015111|u87|ENSG00000129657|EE	chr17	77089344	77089356	EIF3H|HepG2	12
chr17	77088771	77089771	XLOC_015111|u87|ENSG00000129657|EE	chr17	77089369	77089385	DGCR8|HepG2	16
chr17	77088771	77089771	XLOC_015111|u87|ENSG00000129657|EE	chr17	77089415	77089489	QKI|HepG2	74
chr17	77088771	77089771	XLOC_015111|u87|ENSG00000129657|EE	chr17	77088933	77088977	UCHL5|HepG2	44
chr17	77088771	77089771	XLOC_015111|u87|ENSG00000129657|EE	chr17	77089510	77089558	FUS|HEK293	48
chr17	77088771	77089771	XLOC_015111|u87|ENSG00000129657|EE	chr17	77089355	77089377	TBRG4|HepG2	22
chr17	77088771	77089771	XLOC_015111|u87|ENSG00000129657|EE	chr17	77089350	77089390	U2AF1|K562	40
chr17	77088771	77089771	XLOC_015111|u87|ENSG00000129657|EE	chr17	77089388	77089400	PTBP1|K562	12
chr17	77088771	77089771	XLOC_015111|u87|ENSG00000129657|EE	chr17	77089151	77089206	UCHL5|HepG2	55
chr17	77088771	77089771	XLOC_015111|u87|ENSG00000129657|EE	chr17	77089417	77089487	MTPAP|K562	70
chr17	77088771	77089771	XLOC_015111|u87|ENSG00000129657|EE	chr17	77089353	77089375	TNRC6A|K562	22
chr17	77088771	77089771	XLOC_015111|u87|ENSG00000129657|EE	chr17	77089330	77089344	XRCC6|K562	14
chr17	77088771	77089771	XLOC_015111|u87|ENSG00000129657|EE	chr17	77089427	77089457	SBDS|K562	30
chr17	77088771	77089771	XLOC_015111|u87|ENSG00000129657|EE	chr17	77089330	77089373	DDX3X|HepG2	43
chr17	77088771	77089771	XLOC_015111|u87|ENSG00000129657|EE	chr17	77089306	77089321	XRN2|HepG2	15
chr17	77088771	77089771	XLOC_015111|u87|ENSG00000129657|EE	chr17	77089127	77089155	RBM15|HepG2	28
chr17	77088771	77089771	XLOC_015111|u87|ENSG00000129657|EE	chr17	77089457	77089483	PTBP1|HepG2	26
chr17	77088771	77089771	XLOC_015111|u87|ENSG00000129657|EE	chr17	77089348	77089355	TROVE2|HepG2	7
chr17	77088771	77089771	XLOC_015111|u87|ENSG00000129657|EE	chr17	77089319	77089389	DGCR8|K562	70
chr17	77088771	77089771	XLOC_015111|u87|ENSG00000129657|EE	chr17	77089425	77089460	DROSHA|K562	35
chr17	77088771	77089771	XLOC_015111|u87|ENSG00000129657|EE	chr17	77089423	77089463	SUPV3L1|HepG2	40
chr17	77088771	77089771	XLOC_015111|u87|ENSG00000129657|EE	chr17	77089303	77089339	EIF3D|HepG2	36
chr17	77088771	77089771	XLOC_015111|u87|ENSG00000129657|EE	chr17	77089425	77089463	RPS11|K562	38
chr17	77088771	77089771	XLOC_015111|u87|ENSG00000129657|EE	chr17	77088725	77088813	GRWD1|HepG2	42
chr17	77088771	77089771	XLOC_015111|u87|ENSG00000129657|EE	chr17	77089348	77089352	XRCC6|K562	4
chr17	77088771	77089771	XLOC_015111|u87|ENSG00000129657|EE	chr17	77089579	77089618	CPSF7|HEK293	39
chr17	77088771	77089771	XLOC_015111|u87|ENSG00000129657|EE	chr17	77089253	77089291	HNRNPA1|K562	38
chr17	77088771	77089771	XLOC_015111|u87|ENSG00000129657|EE	chr17	77089305	77089330	BCCIP|HepG2	25
chr17	77088771	77089771	XLOC_015111|u87|ENSG00000129657|EE	chr17	77089426	77089458	FAM120A|HepG2	32
chr17	77088771	77089771	XLOC_015111|u87|ENSG00000129657|EE	chr17	77089311	77089388	FASTKD2|HepG2	77
chr17	77088771	77089771	XLOC_015111|u87|ENSG00000129657|EE	chr17	77089351	77089402	FKBP4|HepG2	51
chr17	77088771	77089771	XLOC_015111|u87|ENSG00000129657|EE	chr17	77089356	77089398	IGF2BP3|HepG2	42
chr17	77088771	77089771	XLOC_015111|u87|ENSG00000129657|EE	chr17	77089336	77089385	TNRC6A|K562	49
chr17	77088771	77089771	XLOC_015111|u87|ENSG00000129657|EE	chr17	77089405	77089472	SUGP2|HepG2	67
chr17	77088771	77089771	XLOC_015111|u87|ENSG00000129657|EE	chr17	77089418	77089476	SRSF1|HepG2	58
chr17	77088771	77089771	XLOC_015111|u87|ENSG00000129657|EE	chr17	77089419	77089483	TROVE2|HepG2	64
chr17	77088771	77089771	XLOC_015111|u87|ENSG00000129657|EE	chr17	77089421	77089475	SF3A3|HepG2	54
chr17	77088771	77089771	XLOC_015111|u87|ENSG00000129657|EE	chr17	77089355	77089388	PCBP2|HepG2	33
chr17	77088771	77089771	XLOC_015111|u87|ENSG00000129657|EE	chr17	77089350	77089383	PPIG|HepG2	33
chr17	77088771	77089771	XLOC_015111|u87|ENSG00000129657|EE	chr17	77089349	77089395	SRSF1|HepG2	46
chr17	77088771	77089771	XLOC_015111|u87|ENSG00000129657|EE	chr17	77089436	77089457	GTF2F1|HepG2	21
chr17	77088771	77089771	XLOC_015111|u87|ENSG00000129657|EE	chr17	77089435	77089462	U2AF1|HepG2	27
chr17	77088771	77089771	XLOC_015111|u87|ENSG00000129657|EE	chr17	77089300	77089438	AGO2|HEK293	138
chr17	77088771	77089771	XLOC_015111|u87|ENSG00000129657|EE	chr17	77089380	77089391	EIF3H|HepG2	11
chr17	77088771	77089771	XLOC_015111|u87|ENSG00000129657|EE	chr17	77089427	77089477	BUD13|HepG2	50
chr17	77088771	77089771	XLOC_015111|u87|ENSG00000129657|EE	chr17	77089218	77089280	PPIG|HepG2	62
chr17	77088771	77089771	XLOC_015111|u87|ENSG00000129657|EE	chr17	77089366	77089399	HNRNPA1|HepG2	33
chr17	77088771	77089771	XLOC_015111|u87|ENSG00000129657|EE	chr17	77089343	77089355	SF3B4|K562	12
chr17	77088771	77089771	XLOC_015111|u87|ENSG00000129657|EE	chr17	77089393	77089396	SF3A3|HepG2	3
chr17	77088771	77089771	XLOC_015111|u87|ENSG00000129657|EE	chr17	77089312	77089350	AUH|HepG2	38
chr17	77088771	77089771	XLOC_015111|u87|ENSG00000129657|EE	chr17	77089440	77089464	PPIG|HepG2	24
chr17	77088771	77089771	XLOC_015111|u87|ENSG00000129657|EE	chr17	77089348	77089391	RPS3|K562	43
chr17	77088771	77089771	XLOC_015111|u87|ENSG00000129657|EE	chr17	77089323	77089339	DKC1|HepG2	16
chr17	77088771	77089771	XLOC_015111|u87|ENSG00000129657|EE	chr17	77089359	77089379	DDX55|K562	20
chr17	77088771	77089771	XLOC_015111|u87|ENSG00000129657|EE	chr17	77089302	77089346	DDX42|K562	44
chr17	77088771	77089771	XLOC_015111|u87|ENSG00000129657|EE	chr17	77089315	77089330	FAM120A|HepG2	15
chr17	77088771	77089771	XLOC_015111|u87|ENSG00000129657|EE	chr17	77089312	77089401	FTO|K562	89
chr17	77088771	77089771	XLOC_015111|u87|ENSG00000129657|EE	chr17	77089304	77089340	RBM5|HepG2	36
chr17	77088771	77089771	XLOC_015111|u87|ENSG00000129657|EE	chr17	77089348	77089381	CSTF2|HepG2	33
chr17	77088771	77089771	XLOC_015111|u87|ENSG00000129657|EE	chr17	77088868	77088879	EFTUD2|HepG2	11
chr17	77088771	77089771	XLOC_015111|u87|ENSG00000129657|EE	chr17	77089304	77089396	DDX24|K562	92
chr17	77088771	77089771	XLOC_015111|u87|ENSG00000129657|EE	chr17	77089307	77089330	SLTM|HepG2	23
chr17	77088771	77089771	XLOC_015111|u87|ENSG00000129657|EE	chr17	77089468	77089486	TROVE2|HepG2	18
chr17	77088771	77089771	XLOC_015111|u87|ENSG00000129657|EE	chr17	77089437	77089468	KHSRP|K562	31
chr17	77088771	77089771	XLOC_015111|u87|ENSG00000129657|EE	chr17	77089344	77089395	DROSHA|K562	51
chr17	77088771	77089771	XLOC_015111|u87|ENSG00000129657|EE	chr17	77089459	77089475	HNRNPA1|HepG2	16
chr17	77088771	77089771	XLOC_015111|u87|ENSG00000129657|EE	chr17	77089339	77089344	DKC1|HepG2	5
chr17	77088771	77089771	XLOC_015111|u87|ENSG00000129657|EE	chr17	77089347	77089385	NOLC1|K562	38
chr17	77088771	77089771	XLOC_015111|u87|ENSG00000129657|EE	chr17	77089308	77089343	AKAP8L|K562	35
chr17	77088771	77089771	XLOC_015111|u87|ENSG00000129657|EE	chr17	77089422	77089463	EFTUD2|K562	41
chr17	77088771	77089771	XLOC_015111|u87|ENSG00000129657|EE	chr17	77089355	77089387	TBRG4|K562	32
chr17	77088771	77089771	XLOC_015111|u87|ENSG00000129657|EE	chr17	77089341	77089395	IGF2BP1|HepG2	54
chr17	77088771	77089771	XLOC_015111|u87|ENSG00000129657|EE	chr17	77089447	77089469	RPS3|HepG2	22
chr17	77088771	77089771	XLOC_015111|u87|ENSG00000129657|EE	chr17	77089429	77089456	RBM22|K562	27
chr17	77088771	77089771	XLOC_015111|u87|ENSG00000129657|EE	chr17	77089440	77089465	ZNF622|K562	25
chr17	77088771	77089771	XLOC_015111|u87|ENSG00000129657|EE	chr17	77089475	77089487	SMNDC1|HepG2	12
chr17	77088771	77089771	XLOC_015111|u87|ENSG00000129657|EE	chr17	77089305	77089345	SLTM|K562	40
chr17	77088771	77089771	XLOC_015111|u87|ENSG00000129657|EE	chr17	77089370	77089391	RBM15|HepG2	21
chr17	77088771	77089771	XLOC_015111|u87|ENSG00000129657|EE	chr17	77089444	77089460	SLTM|K562	16
chr17	77088771	77089771	XLOC_015111|u87|ENSG00000129657|EE	chr17	77089421	77089439	NKRF|HepG2	18
chr17	77088771	77089771	XLOC_015111|u87|ENSG00000129657|EE	chr17	77089335	77089359	HNRNPK|K562	24
chr17	77088771	77089771	XLOC_015111|u87|ENSG00000129657|EE	chr17	77089323	77089398	DHX30|K562	75
chr17	77088771	77089771	XLOC_015111|u87|ENSG00000129657|EE	chr17	77089429	77089466	SRSF7|K562	37
chr17	77088771	77089771	XLOC_015111|u87|ENSG00000129657|EE	chr17	77089359	77089388	QKI|K562	29
chr17	77088771	77089771	XLOC_015111|u87|ENSG00000129657|EE	chr17	77089348	77089379	NKRF|HepG2	31
chr17	77088771	77089771	XLOC_015111|u87|ENSG00000129657|EE	chr17	77089305	77089344	LARP7|K562	39
chr17	77088771	77089771	XLOC_015111|u87|ENSG00000129657|EE	chr17	77089313	77089403	RPS5|K562	90
chr17	77088771	77089771	XLOC_015111|u87|ENSG00000129657|EE	chr17	77089346	77089366	HLTF|K562	20
chr17	77088771	77089771	XLOC_015111|u87|ENSG00000129657|EE	chr17	77089416	77089478	EIF3D|HepG2	62
chr17	77088771	77089771	XLOC_015111|u87|ENSG00000129657|EE	chr17	77089439	77089484	DHX30|HepG2	45
chr17	77088771	77089771	XLOC_015111|u87|ENSG00000129657|EE	chr17	77089405	77089419	SF3A3|HepG2	14
chr17	77088771	77089771	XLOC_015111|u87|ENSG00000129657|EE	chr17	77089306	77089344	LIN28B|K562	38
chr17	77088771	77089771	XLOC_015111|u87|ENSG00000129657|EE	chr17	77089300	77089358	FBL|HEK293	58
chr17	77088771	77089771	XLOC_015111|u87|ENSG00000129657|EE	chr17	77089339	77089404	GPKOW|K562	65
chr17	77088771	77089771	XLOC_015111|u87|ENSG00000129657|EE	chr17	77089348	77089394	SRSF7|K562	46
chr17	77088771	77089771	XLOC_015111|u87|ENSG00000129657|EE	chr17	77089444	77089473	HNRNPUL1|HepG2	29
chr17	77088771	77089771	XLOC_015111|u87|ENSG00000129657|EE	chr17	77089304	77089343	NOL12|HepG2	39
chr17	77088771	77089771	XLOC_015111|u87|ENSG00000129657|EE	chr17	77089417	77089470	TROVE2|K562	53
chr17	77088771	77089771	XLOC_015111|u87|ENSG00000129657|EE	chr17	77089206	77089279	UCHL5|HepG2	73
chr17	77088771	77089771	XLOC_015111|u87|ENSG00000129657|EE	chr17	77089426	77089462	SRSF7|HepG2	36
chr17	77088771	77089771	XLOC_015111|u87|ENSG00000129657|EE	chr17	77089431	77089463	EIF3D|HepG2	32
chr17	77088771	77089771	XLOC_015111|u87|ENSG00000129657|EE	chr17	77089342	77089363	DGCR8|HepG2	21
chr17	77088771	77089771	XLOC_015111|u87|ENSG00000129657|EE	chr17	77089325	77089487	AARS|K562	162
chr17	77088771	77089771	XLOC_015111|u87|ENSG00000129657|EE	chr17	77089344	77089354	NOLC1|HepG2	10
chr17	77088771	77089771	XLOC_015111|u87|ENSG00000129657|EE	chr17	77089300	77089397	XRN2|K562	97
chr17	77088771	77089771	XLOC_015111|u87|ENSG00000129657|EE	chr17	77089649	77089685	DHX30|K562	36
chr17	77088771	77089771	XLOC_015111|u87|ENSG00000129657|EE	chr17	77088725	77088810	NCBP2|HepG2	39
chr17	77088771	77089771	XLOC_015111|u87|ENSG00000129657|EE	chr17	77089321	77089351	XRN2|HepG2	30
chr17	77088771	77089771	XLOC_015111|u87|ENSG00000129657|EE	chr17	77089152	77089189	YBX3|K562	37
chr17	77088771	77089771	XLOC_015111|u87|ENSG00000129657|EE	chr17	77089427	77089466	SRSF1|K562	39
chr17	77088771	77089771	XLOC_015111|u87|ENSG00000129657|EE	chr17	77089512	77089540	LARP4|K562	28
chr17	77088771	77089771	XLOC_015111|u87|ENSG00000129657|EE	chr17	77089443	77089466	DDX55|HepG2	23
chr17	77088771	77089771	XLOC_015111|u87|ENSG00000129657|EE	chr17	77089451	77089475	RPS3|HepG2	24
chr17	77088771	77089771	XLOC_015111|u87|ENSG00000129657|EE	chr17	77089358	77089377	SF3B4|K562	19
chr17	77088771	77089771	XLOC_015111|u87|ENSG00000129657|EE	chr17	77089022	77089055	HNRNPA1|HepG2	33
chr17	77088771	77089771	XLOC_015111|u87|ENSG00000129657|EE	chr17	77089431	77089452	RPS5|HepG2	21
chr17	77088771	77089771	XLOC_015111|u87|ENSG00000129657|EE	chr17	77089350	77089391	AUH|HepG2	41
chr17	77088771	77089771	XLOC_015111|u87|ENSG00000129657|EE	chr17	77089180	77089293	UCHL5|HepG2	113
chr17	77088771	77089771	XLOC_015111|u87|ENSG00000129657|EE	chr17	77089304	77089344	NOLC1|HepG2	40
chr17	77088771	77089771	XLOC_015111|u87|ENSG00000129657|EE	chr17	77089424	77089462	FAM120A|K562	38
chr17	77088771	77089771	XLOC_015111|u87|ENSG00000129657|EE	chr17	77089300	77089398	CSTF2|HeLa	98
chr17	77088771	77089771	XLOC_015111|u87|ENSG00000129657|EE	chr17	77089339	77089401	EIF3D|HepG2	62
chr17	77088771	77089771	XLOC_015111|u87|ENSG00000129657|EE	chr17	77089300	77089378	NOP58|HEK293	78
chr17	77088771	77089771	XLOC_015111|u87|ENSG00000129657|EE	chr17	77089379	77089394	XRCC6|HepG2	15
chr17	77088771	77089771	XLOC_015111|u87|ENSG00000129657|EE	chr17	77089343	77089394	METAP2|K562	51
chr17	77088771	77089771	XLOC_015111|u87|ENSG00000129657|EE	chr17	77089356	77089398	EXOSC5|K562	42
chr17	77088771	77089771	XLOC_015111|u87|ENSG00000129657|EE	chr17	77089423	77089499	GNL3|K562	76
chr17	77088771	77089771	XLOC_015111|u87|ENSG00000129657|EE	chr17	77089344	77089399	RBM22|HepG2	55
chr17	77088771	77089771	XLOC_015111|u87|ENSG00000129657|EE	chr17	77088956	77088981	PRPF8|K562	25
chr17	77088771	77089771	XLOC_015111|u87|ENSG00000129657|EE	chr17	77089307	77089338	EXOSC5|K562	31
chr17	77088771	77089771	XLOC_015111|u87|ENSG00000129657|EE	chr17	77089422	77089461	LIN28B|HepG2	39
chr17	77088771	77089771	XLOC_015111|u87|ENSG00000129657|EE	chr17	77089436	77089458	PRPF8|HepG2	22
chr17	77088771	77089771	XLOC_015111|u87|ENSG00000129657|EE	chr17	77089422	77089481	NCBP2|HepG2	59
chr17	77088771	77089771	XLOC_015111|u87|ENSG00000129657|EE	chr17	77089300	77089378	NOP56|HEK293	78
chr17	77088771	77089771	XLOC_015111|u87|ENSG00000129657|EE	chr17	77089475	77089488	SMNDC1|HepG2	13
chr17	77088771	77089771	XLOC_015111|u87|ENSG00000129657|EE	chr17	77089425	77089481	SLTM|HepG2	56
chr17	77088771	77089771	XLOC_015111|u87|ENSG00000129657|EE	chr17	77089300	77089337	HNRNPA1|HepG2	37
chr17	77088771	77089771	XLOC_015111|u87|ENSG00000129657|EE	chr17	77089380	77089385	NOLC1|HepG2	5
chr17	77088771	77089771	XLOC_015111|u87|ENSG00000129657|EE	chr17	77089235	77089276	SRSF7|HepG2	41
chr17	77088771	77089771	XLOC_015111|u87|ENSG00000129657|EE	chr17	77089412	77089472	LARP4|K562	60
chr17	77088771	77089771	XLOC_015111|u87|ENSG00000129657|EE	chr17	77089438	77089483	FKBP4|HepG2	45
chr17	77088771	77089771	XLOC_015111|u87|ENSG00000129657|EE	chr17	77089306	77089349	UCHL5|HepG2	43
chr17	77088771	77089771	XLOC_015111|u87|ENSG00000129657|EE	chr17	77089421	77089498	ILF3|K562	77
chr17	77088771	77089771	XLOC_015111|u87|ENSG00000129657|EE	chr17	77089306	77089345	BCCIP|HepG2	39
chr17	77088771	77089771	XLOC_015111|u87|ENSG00000129657|EE	chr17	77089307	77089342	DGCR8|HepG2	35
chr17	77088771	77089771	XLOC_015111|u87|ENSG00000129657|EE	chr17	77088854	77088886	RBM15|HepG2	32
chr17	77088771	77089771	XLOC_015111|u87|ENSG00000129657|EE	chr17	77089180	77089219	DDX55|K562	39
chr17	77088771	77089771	XLOC_015111|u87|ENSG00000129657|EE	chr17	77088748	77088878	NCBP2|HepG2	107
chr17	77088771	77089771	XLOC_015111|u87|ENSG00000129657|EE	chr17	77089436	77089452	U2AF1|K562	16
chr17	77088771	77089771	XLOC_015111|u87|ENSG00000129657|EE	chr17	77089663	77089692	TBRG4|HepG2	29
chr17	77088771	77089771	XLOC_015111|u87|ENSG00000129657|EE	chr17	77089351	77089387	RBM15|K562	36
chr17	77088771	77089771	XLOC_015111|u87|ENSG00000129657|EE	chr17	77089435	77089452	HNRNPL|HepG2	17
chr17	77088771	77089771	XLOC_015111|u87|ENSG00000129657|EE	chr17	77089355	77089395	U2AF2|K562	40
chr17	77088771	77089771	XLOC_015111|u87|ENSG00000129657|EE	chr17	77089359	77089378	EIF3H|HepG2	19
chr17	77088771	77089771	XLOC_015111|u87|ENSG00000129657|EE	chr17	77088725	77088776	DDX3X|K562	5
chr17	77088771	77089771	XLOC_015111|u87|ENSG00000129657|EE	chr17	77089654	77089663	TBRG4|HepG2	9
chr17	77088771	77089771	XLOC_015111|u87|ENSG00000129657|EE	chr17	77089042	77089066	TAF15|K562	24
chr17	77088771	77089771	XLOC_015111|u87|ENSG00000129657|EE	chr17	77088759	77088800	DGCR8|HepG2	29
chr17	77088771	77089771	XLOC_015111|u87|ENSG00000129657|EE	chr17	77089435	77089464	DGCR8|HepG2	29
chr17	77088771	77089771	XLOC_015111|u87|ENSG00000129657|EE	chr17	77089222	77089275	SRSF7|HepG2	53
chr17	77088771	77089771	XLOC_015111|u87|ENSG00000129657|EE	chr17	77089346	77089363	XPO5|HepG2	17
chr17	77088771	77089771	XLOC_015111|u87|ENSG00000129657|EE	chr17	77089358	77089390	LSM11|K562	32
chr17	77088771	77089771	XLOC_015111|u87|ENSG00000129657|EE	chr17	77089416	77089481	TAF15|HepG2	65
chr17	77088771	77089771	XLOC_015111|u87|ENSG00000129657|EE	chr17	77089423	77089427	PUM2|K562	4
chr17	77088771	77089771	XLOC_015111|u87|ENSG00000129657|EE	chr17	77089307	77089348	RBFOX2|HepG2	41
chr17	77088771	77089771	XLOC_015111|u87|ENSG00000129657|EE	chr17	77089306	77089399	LARP7|K562	93
chr17	77088771	77089771	XLOC_015111|u87|ENSG00000129657|EE	chr17	77089305	77089347	SND1|HepG2	42
chr17	77088771	77089771	XLOC_015111|u87|ENSG00000129657|EE	chr17	77089425	77089473	DDX3X|K562	48
chr17	77088771	77089771	XLOC_015111|u87|ENSG00000129657|EE	chr17	77089353	77089381	PRPF8|HepG2	28
chr17	77088771	77089771	XLOC_015111|u87|ENSG00000129657|EE	chr17	77089306	77089323	DHX30|K562	17
chr17	77088771	77089771	XLOC_015111|u87|ENSG00000129657|EE	chr17	77088789	77088818	RPS3|HepG2	29
chr17	77088771	77089771	XLOC_015111|u87|ENSG00000129657|EE	chr17	77089300	77089378	FBL|HEK293	78
chr17	77088771	77089771	XLOC_015111|u87|ENSG00000129657|EE	chr17	77088940	77088973	BUD13|K562	33
chr17	77088771	77089771	XLOC_015111|u87|ENSG00000129657|EE	chr17	77089359	77089391	SRSF9|HepG2	32
chr17	77088771	77089771	XLOC_015111|u87|ENSG00000129657|EE	chr17	77089423	77089470	RBM15|HepG2	47
chr17	77088771	77089771	XLOC_015111|u87|ENSG00000129657|EE	chr17	77089302	77089345	LSM11|HepG2	43
chr17	77088771	77089771	XLOC_015111|u87|ENSG00000129657|EE	chr17	77089407	77089482	DDX59|HepG2	75
chr17	77088771	77089771	XLOC_015111|u87|ENSG00000129657|EE	chr17	77089240	77089256	MTPAP|K562	16
chr17	77088771	77089771	XLOC_015111|u87|ENSG00000129657|EE	chr17	77089419	77089488	EFTUD2|K562	69
chr17	77088771	77089771	XLOC_015111|u87|ENSG00000129657|EE	chr17	77089320	77089397	CSTF2|HepG2	77
chr17	77088771	77089771	XLOC_015111|u87|ENSG00000129657|EE	chr17	77089444	77089466	IGF2BP1|K562	22
chr17	77088771	77089771	XLOC_015111|u87|ENSG00000129657|EE	chr17	77089385	77089388	PTBP1|HepG2	3
chr17	77088771	77089771	XLOC_015111|u87|ENSG00000129657|EE	chr17	77089377	77089402	BCCIP|HepG2	25
chr17	77088771	77089771	XLOC_015111|u87|ENSG00000129657|EE	chr17	77088937	77088939	DDX3X|K562	2
chr17	77088771	77089771	XLOC_015111|u87|ENSG00000129657|EE	chr17	77089131	77089211	U2AF2|HepG2	80
chr17	77088771	77089771	XLOC_015111|u87|ENSG00000129657|EE	chr17	77089313	77089401	HNRNPM|HepG2	88
chr17	77088771	77089771	XLOC_015111|u87|ENSG00000129657|EE	chr17	77089320	77089402	DDX24|K562	82
chr17	77088771	77089771	XLOC_015111|u87|ENSG00000129657|EE	chr17	77089304	77089351	FKBP4|HepG2	47
chr17	77088771	77089771	XLOC_015111|u87|ENSG00000129657|EE	chr17	77089305	77089318	SF3A3|HepG2	13
chr17	77088771	77089771	XLOC_015111|u87|ENSG00000129657|EE	chr17	77089426	77089454	ZRANB2|K562	28
chr17	77088771	77089771	XLOC_015111|u87|ENSG00000129657|EE	chr17	77089391	77089399	NKRF|HepG2	8
chr17	77088771	77089771	XLOC_015111|u87|ENSG00000129657|EE	chr17	77089362	77089388	UCHL5|HepG2	26
chr17	77088771	77089771	XLOC_015111|u87|ENSG00000129657|EE	chr17	77088810	77088863	NCBP2|HepG2	53
chr17	77088771	77089771	XLOC_015111|u87|ENSG00000129657|EE	chr17	77089330	77089396	TBRG4|K562	66
chr17	77088771	77089771	XLOC_015111|u87|ENSG00000129657|EE	chr17	77089305	77089324	PTBP1|HepG2	19
chr17	77088771	77089771	XLOC_015111|u87|ENSG00000129657|EE	chr17	77089297	77089332	PPIL4|K562	35
chr17	77088771	77089771	XLOC_015111|u87|ENSG00000129657|EE	chr17	77089425	77089462	RBM15|K562	37
chr17	77088771	77089771	XLOC_015111|u87|ENSG00000129657|EE	chr17	77089631	77089681	CSTF2T|HepG2	50
chr17	77088771	77089771	XLOC_015111|u87|ENSG00000129657|EE	chr17	77088795	77088822	DDX55|HepG2	27
chr17	77088771	77089771	XLOC_015111|u87|ENSG00000129657|EE	chr17	77088841	77088871	CSTF2T|HepG2	30
chr17	77088771	77089771	XLOC_015111|u87|ENSG00000129657|EE	chr17	77089418	77089475	LSM11|HepG2	57
chr17	77088771	77089771	XLOC_015111|u87|ENSG00000129657|EE	chr17	77089440	77089462	HNRNPM|HepG2	22
chr17	77088771	77089771	XLOC_015111|u87|ENSG00000129657|EE	chr17	77089329	77089369	HNRNPL|K562	40
chr17	77088771	77089771	XLOC_015111|u87|ENSG00000129657|EE	chr17	77089363	77089398	NCBP2|HepG2	35
chr17	77088771	77089771	XLOC_015111|u87|ENSG00000129657|EE	chr17	77089432	77089480	TIA1|HepG2	48
chr17	77088771	77089771	XLOC_015111|u87|ENSG00000129657|EE	chr17	77089345	77089385	AKAP8L|K562	40
chr17	77088771	77089771	XLOC_015111|u87|ENSG00000129657|EE	chr17	77088899	77088913	METAP2|K562	14
chr17	77088771	77089771	XLOC_015111|u87|ENSG00000129657|EE	chr17	77089354	77089386	NOLC1|HepG2	32
chr17	77088771	77089771	XLOC_015111|u87|ENSG00000129657|EE	chr17	77088832	77088867	RBM15|K562	35
chr17	77088771	77089771	XLOC_015111|u87|ENSG00000129657|EE	chr17	77089445	77089470	DROSHA|K562	25
chr17	77088771	77089771	XLOC_015111|u87|ENSG00000129657|EE	chr17	77089345	77089351	BCCIP|HepG2	6
chr17	77088771	77089771	XLOC_015111|u87|ENSG00000129657|EE	chr17	77089436	77089454	NCBP2|HepG2	18
chr17	77088771	77089771	XLOC_015111|u87|ENSG00000129657|EE	chr17	77089220	77089226	ZRANB2|K562	6
chr17	77088771	77089771	XLOC_015111|u87|ENSG00000129657|EE	chr17	77089357	77089395	HNRNPK|HepG2	38
chr17	77088771	77089771	XLOC_015111|u87|ENSG00000129657|EE	chr17	77089357	77089381	PPIL4|K562	24
chr17	77088771	77089771	XLOC_015111|u87|ENSG00000129657|EE	chr17	77089377	77089404	FXR2|K562	27
chr17	77088771	77089771	XLOC_015111|u87|ENSG00000129657|EE	chr17	77089338	77089399	QKI|HepG2	61
chr17	77088771	77089771	XLOC_015111|u87|ENSG00000129657|EE	chr17	77089426	77089466	HNRNPL|K562	40
chr17	77088771	77089771	XLOC_015111|u87|ENSG00000129657|EE	chr17	77088740	77088778	U2AF1|K562	7
chr17	77088771	77089771	XLOC_015111|u87|ENSG00000129657|EE	chr17	77089426	77089465	RPS5|HepG2	39
chr17	77088771	77089771	XLOC_015111|u87|ENSG00000129657|EE	chr17	77089420	77089475	TARDBP|K562	55
chr17	77088771	77089771	XLOC_015111|u87|ENSG00000129657|EE	chr17	77089368	77089377	SRSF7|HepG2	9
chr17	77088771	77089771	XLOC_015111|u87|ENSG00000129657|EE	chr17	77089348	77089389	NKRF|HepG2	41
chr17	77088771	77089771	XLOC_015111|u87|ENSG00000129657|EE	chr17	77089247	77089276	PRPF8|HepG2	29
chr17	77088771	77089771	XLOC_015111|u87|ENSG00000129657|EE	chr17	77089439	77089464	POLR2G|HepG2	25
chr17	77088771	77089771	XLOC_015111|u87|ENSG00000129657|EE	chr17	77089331	77089406	ILF3|K562	75
chr17	77088771	77089771	XLOC_015111|u87|ENSG00000129657|EE	chr17	77089357	77089406	SF3B4|HepG2	49
chr17	77088771	77089771	XLOC_015111|u87|ENSG00000129657|EE	chr17	77089376	77089412	SLBP|K562	36
chr17	77088771	77089771	XLOC_015111|u87|ENSG00000129657|EE	chr17	77089348	77089359	SF3A3|HepG2	11
chr17	77088771	77089771	XLOC_015111|u87|ENSG00000129657|EE	chr17	77089301	77089365	IGF2BP1|HepG2	64
chr17	77088771	77089771	XLOC_015111|u87|ENSG00000129657|EE	chr17	77089468	77089487	DKC1|HepG2	19
chr17	77088771	77089771	XLOC_015111|u87|ENSG00000129657|EE	chr17	77089462	77089471	NONO|K562	9
chr17	77088771	77089771	XLOC_015111|u87|ENSG00000129657|EE	chr17	77089330	77089385	AGGF1|K562	55
chr17	77088771	77089771	XLOC_015111|u87|ENSG00000129657|EE	chr17	77089442	77089452	CPSF6|K562	10
chr17	77088771	77089771	XLOC_015111|u87|ENSG00000129657|EE	chr17	77089147	77089229	BUD13|K562	82
chr17	77088771	77089771	XLOC_015111|u87|ENSG00000129657|EE	chr17	77089154	77089192	CPSF6|K562	38
chr17	77088771	77089771	XLOC_015111|u87|ENSG00000129657|EE	chr17	77089041	77089101	HNRNPU|HepG2	60
chr17	77088771	77089771	XLOC_015111|u87|ENSG00000129657|EE	chr17	77089343	77089369	AKAP8L|K562	26
chr17	77088771	77089771	XLOC_015111|u87|ENSG00000129657|EE	chr17	77089306	77089405	AUH|K562	99
chr17	77088771	77089771	XLOC_015111|u87|ENSG00000129657|EE	chr17	77089445	77089475	RPS11|K562	30
chr17	77088771	77089771	XLOC_015111|u87|ENSG00000129657|EE	chr17	77089053	77089089	U2AF1|HepG2	36
chr17	77088771	77089771	XLOC_015111|u87|ENSG00000129657|EE	chr17	77089063	77089098	SAFB2|K562	35
chr17	77088771	77089771	XLOC_015111|u87|ENSG00000129657|EE	chr17	77088958	77088981	FASTKD2|HepG2	23
chr17	77088771	77089771	XLOC_015111|u87|ENSG00000129657|EE	chr17	77089070	77089079	PPIG|HepG2	9
chr17	77088771	77089771	XLOC_015111|u87|ENSG00000129657|EE	chr17	77089146	77089304	GRWD1|HepG2	158
chr17	77088771	77089771	XLOC_015111|u87|ENSG00000129657|EE	chr17	77089358	77089398	DHX30|HepG2	40
chr17	77088771	77089771	XLOC_015111|u87|ENSG00000129657|EE	chr17	77089448	77089451	BCCIP|HepG2	3
chr17	77088771	77089771	XLOC_015111|u87|ENSG00000129657|EE	chr17	77089347	77089385	GTF2F1|HepG2	38
chr17	77088771	77089771	XLOC_015111|u87|ENSG00000129657|EE	chr17	77089060	77089083	HNRNPK|HepG2	23
chr17	77088771	77089771	XLOC_015111|u87|ENSG00000129657|EE	chr17	77089433	77089488	TRA2A|HepG2	55
chr17	77088771	77089771	XLOC_015111|u87|ENSG00000129657|EE	chr17	77089319	77089331	LARP4|K562	12
chr17	77088771	77089771	XLOC_015111|u87|ENSG00000129657|EE	chr17	77089348	77089360	NOLC1|HepG2	12
chr17	77088771	77089771	XLOC_015111|u87|ENSG00000129657|EE	chr17	77088964	77088978	U2AF2|HepG2	14
chr17	77088771	77089771	XLOC_015111|u87|ENSG00000129657|EE	chr17	77089300	77089438	ELAVL1|HEK293	138
chr17	77088771	77089771	XLOC_015111|u87|ENSG00000129657|EE	chr17	77089412	77089484	NOLC1|HepG2	72
chr17	77088771	77089771	XLOC_015111|u87|ENSG00000129657|EE	chr17	77089230	77089398	PRPF8|K562	168
chr17	77088771	77089771	XLOC_015111|u87|ENSG00000129657|EE	chr17	77089426	77089463	LARP4|HepG2	37
chr17	77088771	77089771	XLOC_015111|u87|ENSG00000129657|EE	chr17	77089300	77089358	YTHDF2|HeLa	58
chr17	77088771	77089771	XLOC_015111|u87|ENSG00000129657|EE	chr17	77089305	77089343	NKRF|HepG2	38
chr17	77088771	77089771	XLOC_015111|u87|ENSG00000129657|EE	chr17	77089418	77089488	HNRNPC|HepG2	70
chr17	77088771	77089771	XLOC_015111|u87|ENSG00000129657|EE	chr17	77089579	77089618	CPSF6|HEK293	39
chr17	77088771	77089771	XLOC_015111|u87|ENSG00000129657|EE	chr17	77089300	77089438	AGO2|HeLa	138
chr17	77088771	77089771	XLOC_015111|u87|ENSG00000129657|EE	chr17	77089345	77089370	RBM15|HepG2	25
chr17	77088771	77089771	XLOC_015111|u87|ENSG00000129657|EE	chr17	77089367	77089372	DKC1|HepG2	5
chr17	77088771	77089771	XLOC_015111|u87|ENSG00000129657|EE	chr17	77089595	77089652	CSTF2|HepG2	57
chr17	77088771	77089771	XLOC_015111|u87|ENSG00000129657|EE	chr17	77089415	77089474	DGCR8|HepG2	59
chr17	77088771	77089771	XLOC_015111|u87|ENSG00000129657|EE	chr17	77089352	77089398	U2AF1|HepG2	46
chr17	77088771	77089771	XLOC_015111|u87|ENSG00000129657|EE	chr17	77089436	77089475	NONO|K562	39
chr17	77088771	77089771	XLOC_015111|u87|ENSG00000129657|EE	chr17	77089307	77089311	RBM15|HepG2	4
chr17	77088771	77089771	XLOC_015111|u87|ENSG00000129657|EE	chr17	77089419	77089473	PPIL4|K562	54
chr17	77088771	77089771	XLOC_015111|u87|ENSG00000129657|EE	chr17	77089303	77089343	AGGF1|HepG2	40
chr17	77088771	77089771	XLOC_015111|u87|ENSG00000129657|EE	chr17	77089306	77089363	IGF2BP2|K562	57
chr17	77088771	77089771	XLOC_015111|u87|ENSG00000129657|EE	chr17	77089440	77089467	XPO5|HepG2	27
chr17	77088771	77089771	XLOC_015111|u87|ENSG00000129657|EE	chr17	77089395	77089399	DKC1|HepG2	4
chr17	77088771	77089771	XLOC_015111|u87|ENSG00000129657|EE	chr17	77088953	77088981	SUPV3L1|HepG2	28
chr17	77088771	77089771	XLOC_015111|u87|ENSG00000129657|EE	chr17	77088817	77088843	LARP4|HepG2	26
chr17	77088771	77089771	XLOC_015111|u87|ENSG00000129657|EE	chr17	77089357	77089376	XRCC6|HepG2	19
chr17	77088771	77089771	XLOC_015111|u87|ENSG00000129657|EE	chr17	77089165	77089272	MTPAP|K562	107
chr17	77088771	77089771	XLOC_015111|u87|ENSG00000129657|EE	chr17	77089408	77089470	SMNDC1|K562	62
chr17	77088771	77089771	XLOC_015111|u87|ENSG00000129657|EE	chr17	77089425	77089475	SMNDC1|HepG2	50
chr17	77088771	77089771	XLOC_015111|u87|ENSG00000129657|EE	chr17	77089355	77089386	SBDS|K562	31
chr17	77088771	77089771	XLOC_015111|u87|ENSG00000129657|EE	chr17	77089432	77089463	CSTF2T|K562	31
chr17	77088771	77089771	XLOC_015111|u87|ENSG00000129657|EE	chr17	77089141	77089237	U2AF2|K562	96
chr17	77088771	77089771	XLOC_015111|u87|ENSG00000129657|EE	chr17	77089498	77089513	SUPV3L1|HepG2	15
chr17	77088771	77089771	XLOC_015111|u87|ENSG00000129657|EE	chr17	77089647	77089723	HNRNPA1|HepG2	76
chr17	77088771	77089771	XLOC_015111|u87|ENSG00000129657|EE	chr17	77089300	77089438	AGO1|HEK293	138
chr17	77088771	77089771	XLOC_015111|u87|ENSG00000129657|EE	chr17	77089397	77089404	BCCIP|HepG2	7
chr17	77088771	77089771	XLOC_015111|u87|ENSG00000129657|EE	chr17	77089427	77089463	TROVE2|K562	36
chr17	77088771	77089771	XLOC_015111|u87|ENSG00000129657|EE	chr17	77089342	77089396	DROSHA|K562	54
chr17	77088771	77089771	XLOC_015111|u87|ENSG00000129657|EE	chr17	77089324	77089337	PTBP1|HepG2	13
chr17	77088771	77089771	XLOC_015111|u87|ENSG00000129657|EE	chr17	77089312	77089322	YWHAG|K562	10
chr17	77088771	77089771	XLOC_015111|u87|ENSG00000129657|EE	chr17	77089365	77089384	HNRNPU|K562	19
chr17	77088771	77089771	XLOC_015111|u87|ENSG00000129657|EE	chr17	77089315	77089335	UCHL5|K562	20
chr17	77088771	77089771	XLOC_015111|u87|ENSG00000129657|EE	chr17	77089306	77089310	HNRNPM|K562	4
chr17	77088771	77089771	XLOC_015111|u87|ENSG00000129657|EE	chr17	77089352	77089385	SUPV3L1|HepG2	33
chr17	77088771	77089771	XLOC_015111|u87|ENSG00000129657|EE	chr17	77088786	77088822	EFTUD2|HepG2	36
chr17	77088771	77089771	XLOC_015111|u87|ENSG00000129657|EE	chr17	77089427	77089463	GRWD1|HepG2	36
chr17	77088771	77089771	XLOC_015111|u87|ENSG00000129657|EE	chr17	77089422	77089489	LIN28B|K562	67
chr17	77088771	77089771	XLOC_015111|u87|ENSG00000129657|EE	chr17	77089348	77089387	NOL12|HepG2	39
chr17	77088771	77089771	XLOC_015111|u87|ENSG00000129657|EE	chr17	77089429	77089460	SF3B4|K562	31
chr17	77088771	77089771	XLOC_015111|u87|ENSG00000129657|EE	chr17	77089510	77089578	CSTF2|HEK293	68
chr17	77088771	77089771	XLOC_015111|u87|ENSG00000129657|EE	chr17	77089349	77089414	FTO|K562	65
chr17	77088771	77089771	XLOC_015111|u87|ENSG00000129657|EE	chr17	77089348	77089382	NCBP2|K562	34
chr17	77088771	77089771	XLOC_015111|u87|ENSG00000129657|EE	chr17	77089161	77089199	PPIG|HepG2	38
chr17	77088771	77089771	XLOC_015111|u87|ENSG00000129657|EE	chr17	77089337	77089397	BUD13|K562	60
chr17	77088771	77089771	XLOC_015111|u87|ENSG00000129657|EE	chr17	77089352	77089407	SRSF9|HepG2	55
chr17	77088771	77089771	XLOC_015111|u87|ENSG00000129657|EE	chr17	77089354	77089393	TRA2A|HepG2	39
chr17	77088771	77089771	XLOC_015111|u87|ENSG00000129657|EE	chr17	77089347	77089360	XPO5|HepG2	13
chr17	77088771	77089771	XLOC_015111|u87|ENSG00000129657|EE	chr17	77089345	77089385	RBM15|HepG2	40
chr17	77088771	77089771	XLOC_015111|u87|ENSG00000129657|EE	chr17	77089296	77089344	RBM22|HepG2	48
chr17	77088771	77089771	XLOC_015111|u87|ENSG00000129657|EE	chr17	77089303	77089352	SF3B4|HepG2	49
chr17	77088771	77089771	XLOC_015111|u87|ENSG00000129657|EE	chr17	77089304	77089316	RBFOX2|HepG2	12
chr17	77088771	77089771	XLOC_015111|u87|ENSG00000129657|EE	chr17	77089408	77089475	TBRG4|K562	67
chr17	77088771	77089771	XLOC_015111|u87|ENSG00000129657|EE	chr17	77089355	77089405	U2AF1|K562	50
chr17	77088771	77089771	XLOC_015111|u87|ENSG00000129657|EE	chr17	77089579	77089618	CSTF2T|HEK293	39
chr17	77088771	77089771	XLOC_015111|u87|ENSG00000129657|EE	chr17	77089348	77089353	PRPF8|HepG2	5
chr17	77088771	77089771	XLOC_015111|u87|ENSG00000129657|EE	chr17	77089417	77089469	LARP4|HepG2	52
chr17	77088771	77089771	XLOC_015111|u87|ENSG00000129657|EE	chr17	77089362	77089395	XRN2|HepG2	33
chr17	77088771	77089771	XLOC_015111|u87|ENSG00000129657|EE	chr17	77089307	77089334	GPKOW|K562	27
chr17	77088771	77089771	XLOC_015111|u87|ENSG00000129657|EE	chr17	77089420	77089476	TNRC6A|K562	56
chr17	77088771	77089771	XLOC_015111|u87|ENSG00000129657|EE	chr17	77089397	77089476	RBM27|K562	79
chr17	77088771	77089771	XLOC_015111|u87|ENSG00000129657|EE	chr17	77089217	77089246	RBM15|K562	29
chr17	77088771	77089771	XLOC_015111|u87|ENSG00000129657|EE	chr17	77089054	77089130	TAF15|HepG2	76
chr17	77088771	77089771	XLOC_015111|u87|ENSG00000129657|EE	chr17	77089306	77089344	XRCC6|HepG2	38
chr17	77088771	77089771	XLOC_015111|u87|ENSG00000129657|EE	chr17	77089362	77089381	DDX55|K562	19
chr17	77088771	77089771	XLOC_015111|u87|ENSG00000129657|EE	chr17	77089328	77089398	GEMIN5|K562	70
chr17	77088771	77089771	XLOC_015111|u87|ENSG00000129657|EE	chr17	77089437	77089484	HNRNPA1|HepG2	47
chr17	77088771	77089771	XLOC_015111|u87|ENSG00000129657|EE	chr17	77089357	77089392	HNRNPK|HepG2	35
chr17	77088771	77089771	XLOC_015111|u87|ENSG00000129657|EE	chr17	77089256	77089263	DDX3X|HepG2	7
chr17	77088771	77089771	XLOC_015111|u87|ENSG00000129657|EE	chr17	77089317	77089390	ZNF622|K562	73
chr17	77088771	77089771	XLOC_015111|u87|ENSG00000129657|EE	chr17	77089428	77089472	ZRANB2|K562	44
chr17	77088771	77089771	XLOC_015111|u87|ENSG00000129657|EE	chr17	77089300	77089389	DHX30|HepG2	89
chr17	77088771	77089771	XLOC_015111|u87|ENSG00000129657|EE	chr17	77089356	77089379	GRWD1|HepG2	23
chr17	77088771	77089771	XLOC_015111|u87|ENSG00000129657|EE	chr17	77089330	77089345	BCCIP|HepG2	15
chr17	77088771	77089771	XLOC_015111|u87|ENSG00000129657|EE	chr17	77089347	77089404	NONO|K562	57
chr17	77088771	77089771	XLOC_015111|u87|ENSG00000129657|EE	chr17	77089429	77089462	PPIL4|K562	33
chr17	77088771	77089771	XLOC_015111|u87|ENSG00000129657|EE	chr17	77089304	77089349	SLTM|K562	45
chr17	77088771	77089771	XLOC_015111|u87|ENSG00000129657|EE	chr17	77089352	77089393	XRCC6|K562	41
chr17	77088771	77089771	XLOC_015111|u87|ENSG00000129657|EE	chr17	77089223	77089246	NOLC1|K562	23
chr17	77088771	77089771	XLOC_015111|u87|ENSG00000129657|EE	chr17	77089414	77089469	EIF3H|HepG2	55
chr17	77088771	77089771	XLOC_015111|u87|ENSG00000129657|EE	chr17	77089426	77089455	LSM11|HepG2	29
chr17	77088771	77089771	XLOC_015111|u87|ENSG00000129657|EE	chr17	77089422	77089466	XRCC6|HepG2	44
chr17	77088771	77089771	XLOC_015111|u87|ENSG00000129657|EE	chr17	77089376	77089395	XRCC6|HepG2	19
chr17	77088771	77089771	XLOC_015111|u87|ENSG00000129657|EE	chr17	77089462	77089470	RPS3|K562	8
chr17	77088771	77089771	XLOC_015111|u87|ENSG00000129657|EE	chr17	77088936	77088986	PRPF8|HepG2	50
chr17	77088771	77089771	XLOC_015111|u87|ENSG00000129657|EE	chr17	77089551	77089577	HNRNPU|K562	26
chr17	77088771	77089771	XLOC_015111|u87|ENSG00000129657|EE	chr17	77089360	77089369	NOLC1|HepG2	9
chr17	77088771	77089771	XLOC_015111|u87|ENSG00000129657|EE	chr17	77089343	77089347	XPO5|HepG2	4
chr17	77088771	77089771	XLOC_015111|u87|ENSG00000129657|EE	chr17	77089411	77089471	QKI|K562	60
chr17	77088771	77089771	XLOC_015111|u87|ENSG00000129657|EE	chr17	77089348	77089396	LARP7|HepG2	48
chr17	77088771	77089771	XLOC_015111|u87|ENSG00000129657|EE	chr17	77089176	77089226	RBFOX2|K562	50
chr17	77088771	77089771	XLOC_015111|u87|ENSG00000129657|EE	chr17	77088866	77088903	YBX3|K562	37
chr17	77088771	77089771	XLOC_015111|u87|ENSG00000129657|EE	chr17	77089383	77089468	DDX3X|K562	85
chr17	77088771	77089771	XLOC_015111|u87|ENSG00000129657|EE	chr17	77089314	77089396	GEMIN5|K562	82
chr17	77088771	77089771	XLOC_015111|u87|ENSG00000129657|EE	chr17	77089419	77089482	BUD13|HepG2	63
chr17	77088771	77089771	XLOC_015111|u87|ENSG00000129657|EE	chr17	77089440	77089457	XRN2|K562	17
chr17	77088771	77089771	XLOC_015111|u87|ENSG00000129657|EE	chr17	77089304	77089356	SERBP1|K562	52
chr17	77088771	77089771	XLOC_015111|u87|ENSG00000129657|EE	chr17	77089347	77089374	MTPAP|K562	27
chr17	77088771	77089771	XLOC_015111|u87|ENSG00000129657|EE	chr17	77089443	77089471	HNRNPU|K562	28
chr17	77088771	77089771	XLOC_015111|u87|ENSG00000129657|EE	chr17	77089455	77089478	AGO2|HEK293	23
chr17	77088771	77089771	XLOC_015111|u87|ENSG00000129657|EE	chr17	77089410	77089468	AGGF1|K562	58
chr17	77088771	77089771	XLOC_015111|u87|ENSG00000129657|EE	chr17	77089366	77089400	GRSF1|HepG2	34
chr17	77088771	77089771	XLOC_015111|u87|ENSG00000129657|EE	chr17	77089459	77089487	XRCC6|K562	28
chr17	77088771	77089771	XLOC_015111|u87|ENSG00000129657|EE	chr17	77089355	77089389	DDX59|HepG2	34
chr17	77088771	77089771	XLOC_015111|u87|ENSG00000129657|EE	chr17	77089375	77089393	SF3B1|K562	18
chr17	77088771	77089771	XLOC_015111|u87|ENSG00000129657|EE	chr17	77089314	77089349	XRN2|HepG2	35
chr17	77088771	77089771	XLOC_015111|u87|ENSG00000129657|EE	chr17	77089288	77089347	MTPAP|K562	59
chr17	77088771	77089771	XLOC_015111|u87|ENSG00000129657|EE	chr17	77088942	77089001	U2AF1|HepG2	59
chr17	77088771	77089771	XLOC_015111|u87|ENSG00000129657|EE	chr17	77089386	77089401	NOLC1|HepG2	15
chr17	77088771	77089771	XLOC_015111|u87|ENSG00000129657|EE	chr17	77089359	77089398	TROVE2|HepG2	39
chr17	77088771	77089771	XLOC_015111|u87|ENSG00000129657|EE	chr17	77089306	77089343	NOLC1|HepG2	37
chr17	77088771	77089771	XLOC_015111|u87|ENSG00000129657|EE	chr17	77089415	77089464	DGCR8|K562	49
chr17	77088771	77089771	XLOC_015111|u87|ENSG00000129657|EE	chr17	77089205	77089285	GRWD1|HepG2	80
chr17	77088771	77089771	XLOC_015111|u87|ENSG00000129657|EE	chr17	77089349	77089384	NCBP2|K562	35
chr17	77088771	77089771	XLOC_015111|u87|ENSG00000129657|EE	chr17	77089437	77089443	YWHAG|K562	6
chr17	77088771	77089771	XLOC_015111|u87|ENSG00000129657|EE	chr17	77089306	77089315	DKC1|HepG2	9
chr17	77088771	77089771	XLOC_015111|u87|ENSG00000129657|EE	chr17	77089306	77089335	FXR2|K562	29
chr17	77088771	77089771	XLOC_015111|u87|ENSG00000129657|EE	chr17	77089439	77089467	RBM15|K562	28
chr17	77088771	77089771	XLOC_015111|u87|ENSG00000129657|EE	chr17	77089418	77089492	RPS5|K562	74
chr17	77088771	77089771	XLOC_015111|u87|ENSG00000129657|EE	chr17	77089300	77089438	PTBP1|HEK293T	138
chr17	77088771	77089771	XLOC_015111|u87|ENSG00000129657|EE	chr17	77089424	77089457	DKC1|HepG2	33
chr17	77088771	77089771	XLOC_015111|u87|ENSG00000129657|EE	chr17	77089427	77089457	AKAP8L|K562	30
chr17	77088771	77089771	XLOC_015111|u87|ENSG00000129657|EE	chr17	77089233	77089282	HLTF|K562	49
chr17	77088771	77089771	XLOC_015111|u87|ENSG00000129657|EE	chr17	77089302	77089336	GRSF1|HepG2	34
chr17	77088771	77089771	XLOC_015111|u87|ENSG00000129657|EE	chr17	77089304	77089344	XRCC6|K562	40
chr17	77088771	77089771	XLOC_015111|u87|ENSG00000129657|EE	chr17	77089212	77089269	UCHL5|K562	57
chr17	77088771	77089771	XLOC_015111|u87|ENSG00000129657|EE	chr17	77089426	77089468	TROVE2|HepG2	42
chr17	77088771	77089771	XLOC_015111|u87|ENSG00000129657|EE	chr17	77089654	77089727	HNRNPA1|HepG2	73
chr17	77088771	77089771	XLOC_015111|u87|ENSG00000129657|EE	chr17	77089436	77089466	RBM5|HepG2	30
chr17	77088771	77089771	XLOC_015111|u87|ENSG00000129657|EE	chr17	77089424	77089473	RBM22|HepG2	49
chr17	77088771	77089771	XLOC_015111|u87|ENSG00000129657|EE	chr17	77089359	77089378	PTBP1|HepG2	19
chr17	77088771	77089771	XLOC_015111|u87|ENSG00000129657|EE	chr17	77089246	77089279	SRSF1|HepG2	33
chr17	77088771	77089771	XLOC_015111|u87|ENSG00000129657|EE	chr17	77089430	77089468	XRCC6|K562	38
chr17	77088771	77089771	XLOC_015111|u87|ENSG00000129657|EE	chr17	77089368	77089393	EFTUD2|K562	25
chr17	77088771	77089771	XLOC_015111|u87|ENSG00000129657|EE	chr17	77089438	77089468	FXR2|K562	30
chr17	77088771	77089771	XLOC_015111|u87|ENSG00000129657|EE	chr17	77089424	77089465	FTO|K562	41
chr17	77088771	77089771	XLOC_015111|u87|ENSG00000129657|EE	chr17	77089446	77089458	LARP7|K562	12
chr17	77088771	77089771	XLOC_015111|u87|ENSG00000129657|EE	chr17	77089422	77089477	RBM15|HepG2	55
chr17	77088771	77089771	XLOC_015111|u87|ENSG00000129657|EE	chr17	77089432	77089462	CSTF2|HepG2	30
chr17	77088771	77089771	XLOC_015111|u87|ENSG00000129657|EE	chr17	77089414	77089467	RBM22|K562	53
chr17	77088771	77089771	XLOC_015111|u87|ENSG00000129657|EE	chr17	77089340	77089399	SND1|K562	59
chr17	77088771	77089771	XLOC_015111|u87|ENSG00000129657|EE	chr17	77088746	77088791	SRSF7|HepG2	20
chr17	77088771	77089771	XLOC_015111|u87|ENSG00000129657|EE	chr17	77089208	77089282	SRSF7|K562	74
chr17	77088771	77089771	XLOC_015111|u87|ENSG00000129657|EE	chr17	77089355	77089393	SUPV3L1|HepG2	38
chr17	77088771	77089771	XLOC_015111|u87|ENSG00000129657|EE	chr17	77089425	77089469	RBM22|HepG2	44
chr17	77088771	77089771	XLOC_015111|u87|ENSG00000129657|EE	chr17	77089366	77089395	HLTF|K562	29
chr17	77088771	77089771	XLOC_015111|u87|ENSG00000129657|EE	chr17	77089306	77089343	XRCC6|HepG2	37
chr17	77088771	77089771	XLOC_015111|u87|ENSG00000129657|EE	chr17	77089304	77089345	PTBP1|HepG2	41
chr17	77088771	77089771	XLOC_015111|u87|ENSG00000129657|EE	chr17	77089167	77089186	SRSF7|K562	19
chr17	77088771	77089771	XLOC_015111|u87|ENSG00000129657|EE	chr17	77089347	77089389	AGGF1|HepG2	42
chr17	77088771	77089771	XLOC_015111|u87|ENSG00000129657|EE	chr17	77089311	77089341	RBM15|HepG2	30
chr17	77088771	77089771	XLOC_015111|u87|ENSG00000129657|EE	chr17	77089307	77089347	AGGF1|HepG2	40
chr17	77088771	77089771	XLOC_015111|u87|ENSG00000129657|EE	chr17	77089300	77089438	CSTF2|HeLa	138
chr17	77088771	77089771	XLOC_015111|u87|ENSG00000129657|EE	chr17	77089424	77089467	GPKOW|K562	43
chr17	77088771	77089771	XLOC_015111|u87|ENSG00000129657|EE	chr17	77089322	77089343	SF3A3|HepG2	21
chr17	77088771	77089771	XLOC_015111|u87|ENSG00000129657|EE	chr17	77089379	77089387	NKRF|HepG2	8
chr17	77088771	77089771	XLOC_015111|u87|ENSG00000129657|EE	chr17	77089414	77089421	PTBP1|HepG2	7
chr17	77088771	77089771	XLOC_015111|u87|ENSG00000129657|EE	chr17	77089359	77089387	SF3A3|HepG2	28
chr17	77088771	77089771	XLOC_015111|u87|ENSG00000129657|EE	chr17	77089166	77089212	UCHL5|K562	46
chr17	77088771	77089771	XLOC_015111|u87|ENSG00000129657|EE	chr17	77089417	77089478	UCHL5|HepG2	61
chr17	77088771	77089771	XLOC_015111|u87|ENSG00000129657|EE	chr17	77089365	77089390	DDX6|K562	25
chr17	77088771	77089771	XLOC_015111|u87|ENSG00000129657|EE	chr17	77089304	77089341	IGF2BP1|HepG2	37
chr17	77088771	77089771	XLOC_015111|u87|ENSG00000129657|EE	chr17	77089156	77089218	YBX3|K562	62
chr17	77088771	77089771	XLOC_015111|u87|ENSG00000129657|EE	chr17	77089443	77089467	EXOSC5|K562	24
chr17	77088771	77089771	XLOC_015111|u87|ENSG00000129657|EE	chr17	77089409	77089467	DDX55|HepG2	58
chr17	77088771	77089771	XLOC_015111|u87|ENSG00000129657|EE	chr17	77088800	77088827	EIF3D|HepG2	27
chr17	77088771	77089771	XLOC_015111|u87|ENSG00000129657|EE	chr17	77088944	77088982	PRPF8|K562	38
chr17	77088771	77089771	XLOC_015111|u87|ENSG00000129657|EE	chr17	77089345	77089357	BCCIP|HepG2	12
chr17	77088771	77089771	XLOC_015111|u87|ENSG00000129657|EE	chr17	77089447	77089478	TRA2A|HepG2	31
chr17	77088771	77089771	XLOC_015111|u87|ENSG00000129657|EE	chr17	77089354	77089400	IGF2BP1|K562	46
chr17	77088771	77089771	XLOC_015111|u87|ENSG00000129657|EE	chr17	77089356	77089383	HNRNPL|HepG2	27
chr17	77088771	77089771	XLOC_015111|u87|ENSG00000129657|EE	chr17	77089236	77089273	LARP4|K562	37
chr17	77088771	77089771	XLOC_015111|u87|ENSG00000129657|EE	chr17	77089314	77089328	DROSHA|K562	14
chr17	77088771	77089771	XLOC_015111|u87|ENSG00000129657|EE	chr17	77089434	77089450	AGGF1|HepG2	16
chr17	77088771	77089771	XLOC_015111|u87|ENSG00000129657|EE	chr17	77089289	77089337	BUD13|K562	48
chr17	77088771	77089771	XLOC_015111|u87|ENSG00000129657|EE	chr17	77089442	77089465	RBM5|HepG2	23
chr17	77088771	77089771	XLOC_015111|u87|ENSG00000129657|EE	chr17	77088897	77088943	ZNF622|K562	46
chr17	77088771	77089771	XLOC_015111|u87|ENSG00000129657|EE	chr17	77089305	77089309	XPO5|HepG2	4
chr17	77088771	77089771	XLOC_015111|u87|ENSG00000129657|EE	chr17	77089366	77089385	TROVE2|K562	19
chr17	77088771	77089771	XLOC_015111|u87|ENSG00000129657|EE	chr17	77089306	77089341	U2AF1|K562	35
chr17	77088771	77089771	XLOC_015111|u87|ENSG00000129657|EE	chr17	77089421	77089485	RBFOX2|K562	64
chr17	77088771	77089771	XLOC_015111|u87|ENSG00000129657|EE	chr17	77089314	77089392	SND1|K562	78
chr17	77088771	77089771	XLOC_015111|u87|ENSG00000129657|EE	chr17	77089439	77089462	GRSF1|HepG2	23
chr17	77088771	77089771	XLOC_015111|u87|ENSG00000129657|EE	chr17	77089456	77089464	DDX24|K562	8
chr17	77088771	77089771	XLOC_015111|u87|ENSG00000129657|EE	chr17	77089377	77089398	PTBP1|HepG2	21
chr17	77088771	77089771	XLOC_015111|u87|ENSG00000129657|EE	chr17	77089241	77089303	PRPF8|HepG2	62
chr17	77088771	77089771	XLOC_015111|u87|ENSG00000129657|EE	chr17	77089437	77089484	IGF2BP3|HepG2	47
chr17	77088771	77089771	XLOC_015111|u87|ENSG00000129657|EE	chr17	77089352	77089359	EIF3H|HepG2	7
chr17	77088771	77089771	XLOC_015111|u87|ENSG00000129657|EE	chr17	77089313	77089344	EIF3H|HepG2	31
chr17	77088771	77089771	XLOC_015111|u87|ENSG00000129657|EE	chr17	77089070	77089111	RBM5|HepG2	41
chr17	77088771	77089771	XLOC_015111|u87|ENSG00000129657|EE	chr17	77089309	77089340	SRSF9|HepG2	31
chr17	77088771	77089771	XLOC_015111|u87|ENSG00000129657|EE	chr17	77089356	77089377	NCBP2|HepG2	21
chr17	77088771	77089771	XLOC_015111|u87|ENSG00000129657|EE	chr17	77089422	77089468	GRWD1|HepG2	46
chr17	77088771	77089771	XLOC_015111|u87|ENSG00000129657|EE	chr17	77089352	77089358	LSM11|K562	6
chr17	77088771	77089771	XLOC_015111|u87|ENSG00000129657|EE	chr17	77089363	77089388	SMNDC1|K562	25
chr17	77088771	77089771	XLOC_015111|u87|ENSG00000129657|EE	chr17	77089357	77089394	RPS5|K562	37
chr17	77088771	77089771	XLOC_015111|u87|ENSG00000129657|EE	chr17	77089345	77089377	HNRNPM|HepG2	32
chr17	77088771	77089771	XLOC_015111|u87|ENSG00000129657|EE	chr17	77089458	77089462	DKC1|HepG2	4
chr17	77088771	77089771	XLOC_015111|u87|ENSG00000129657|EE	chr17	77089302	77089406	LSM11|HepG2	104
chr17	77088771	77089771	XLOC_015111|u87|ENSG00000129657|EE	chr17	77089305	77089344	TRA2A|K562	39
chr17	77088771	77089771	XLOC_015111|u87|ENSG00000129657|EE	chr17	77089303	77089342	PRPF8|HepG2	39
chr17	77088771	77089771	XLOC_015111|u87|ENSG00000129657|EE	chr17	77089302	77089336	NCBP2|K562	34
chr17	77088771	77089771	XLOC_015111|u87|ENSG00000129657|EE	chr17	77089419	77089473	SF3A3|HepG2	54
chr17	77088771	77089771	XLOC_015111|u87|ENSG00000129657|EE	chr17	77089432	77089452	MTPAP|K562	20
chr17	77088771	77089771	XLOC_015111|u87|ENSG00000129657|EE	chr17	77089376	77089387	SMNDC1|HepG2	11
chr17	77088771	77089771	XLOC_015111|u87|ENSG00000129657|EE	chr17	77089439	77089454	PUM2|K562	15
chr17	77088771	77089771	XLOC_015111|u87|ENSG00000129657|EE	chr17	77089348	77089407	GTF2F1|K562	59
chr17	77088771	77089771	XLOC_015111|u87|ENSG00000129657|EE	chr17	77089312	77089349	SRSF1|HepG2	37
chr17	77088771	77089771	XLOC_015111|u87|ENSG00000129657|EE	chr17	77089348	77089351	PTBP1|K562	3
chr17	77088771	77089771	XLOC_015111|u87|ENSG00000129657|EE	chr17	77089355	77089402	SF3B4|K562	47
chr17	77088771	77089771	XLOC_015111|u87|ENSG00000129657|EE	chr17	77089063	77089087	TIA1|K562	24
chr17	77088771	77089771	XLOC_015111|u87|ENSG00000129657|EE	chr17	77089355	77089399	XRN2|K562	44
chr17	77088771	77089771	XLOC_015111|u87|ENSG00000129657|EE	chr17	77089430	77089463	DDX59|HepG2	33
chr17	77088771	77089771	XLOC_015111|u87|ENSG00000129657|EE	chr17	77089451	77089473	DDX3X|HepG2	22
chr17	77088771	77089771	XLOC_015111|u87|ENSG00000129657|EE	chr17	77089459	77089484	ZRANB2|K562	25
chr17	77088771	77089771	XLOC_015111|u87|ENSG00000129657|EE	chr17	77089299	77089345	EFTUD2|K562	46
chr17	77088771	77089771	XLOC_015111|u87|ENSG00000129657|EE	chr17	77089429	77089462	YBX3|K562	33
chr17	77088771	77089771	XLOC_015111|u87|ENSG00000129657|EE	chr17	77089362	77089394	SRSF1|HepG2	32
chr17	77088771	77089771	XLOC_015111|u87|ENSG00000129657|EE	chr17	77089431	77089467	LARP7|HepG2	36
chr17	77088771	77089771	XLOC_015111|u87|ENSG00000129657|EE	chr17	77088800	77088898	GRWD1|HepG2	98
chr17	77088771	77089771	XLOC_015111|u87|ENSG00000129657|EE	chr17	77088915	77088978	PPIG|HepG2	63
chr17	77088771	77089771	XLOC_015111|u87|ENSG00000129657|EE	chr17	77089381	77089396	PRPF8|HepG2	15
chr17	77088771	77089771	XLOC_015111|u87|ENSG00000129657|EE	chr17	77089392	77089479	PRPF8|K562	87
chr17	77088771	77089771	XLOC_015111|u87|ENSG00000129657|EE	chr17	77089447	77089464	HNRNPC|HepG2	17
chr17	77088771	77089771	XLOC_015111|u87|ENSG00000129657|EE	chr17	77089312	77089394	EIF3D|HepG2	82
chr17	77088771	77089771	XLOC_015111|u87|ENSG00000129657|EE	chr17	77089432	77089459	NCBP2|K562	27
chr17	77088771	77089771	XLOC_015111|u87|ENSG00000129657|EE	chr17	77089421	77089464	TNRC6A|K562	43
chr17	77088771	77089771	XLOC_015111|u87|ENSG00000129657|EE	chr17	77089330	77089357	HNRNPL|HepG2	27
chr17	77088771	77089771	XLOC_015111|u87|ENSG00000129657|EE	chr17	77089304	77089339	XRN2|K562	35
chr17	77088771	77089771	XLOC_015111|u87|ENSG00000129657|EE	chr17	77089356	77089392	YWHAG|K562	36
chr17	77088771	77089771	XLOC_015111|u87|ENSG00000129657|EE	chr17	77088909	77088993	GRWD1|HepG2	84
chr17	77088771	77089771	XLOC_015111|u87|ENSG00000129657|EE	chr17	77089093	77089126	SF3B4|HepG2	33
chr17	77088771	77089771	XLOC_015111|u87|ENSG00000129657|EE	chr17	77088961	77088996	IGF2BP3|HepG2	35
chr17	77088771	77089771	XLOC_015111|u87|ENSG00000129657|EE	chr17	77089423	77089465	ZNF622|K562	42
chr17	77088771	77089771	XLOC_015111|u87|ENSG00000129657|EE	chr17	77089411	77089486	AUH|HepG2	75
chr17	77088771	77089771	XLOC_015111|u87|ENSG00000129657|EE	chr17	77089422	77089474	TARDBP|K562	52
chr17	77088771	77089771	XLOC_015111|u87|ENSG00000129657|EE	chr17	77089245	77089281	EIF4G2|K562	36
chr17	77088771	77089771	XLOC_015111|u87|ENSG00000129657|EE	chr17	77089318	77089343	SF3A3|HepG2	25
chr17	77088771	77089771	XLOC_015111|u87|ENSG00000129657|EE	chr17	77089367	77089392	RBFOX2|HepG2	25
chr17	77088771	77089771	XLOC_015111|u87|ENSG00000129657|EE	chr17	77089370	77089386	UCHL5|K562	16
chr17	77088771	77089771	XLOC_015111|u87|ENSG00000129657|EE	chr17	77089362	77089398	FAM120A|K562	36
chr17	77088771	77089771	XLOC_015111|u87|ENSG00000129657|EE	chr17	77089354	77089394	HNRNPA1|HepG2	40
chr17	77088771	77089771	XLOC_015111|u87|ENSG00000129657|EE	chr17	77089423	77089461	HNRNPA1|K562	38
chr17	77088771	77089771	XLOC_015111|u87|ENSG00000129657|EE	chr17	77089053	77089095	RBFOX2|HepG2	42
chr17	77088771	77089771	XLOC_015111|u87|ENSG00000129657|EE	chr17	77089306	77089342	NKRF|HepG2	36
chr17	77088771	77089771	XLOC_015111|u87|ENSG00000129657|EE	chr17	77089345	77089388	LARP7|K562	43
chr17	77088771	77089771	XLOC_015111|u87|ENSG00000129657|EE	chr17	77089414	77089450	HNRNPK|K562	36
chr17	77088771	77089771	XLOC_015111|u87|ENSG00000129657|EE	chr17	77089308	77089333	HNRNPUL1|K562	25
chr17	77088771	77089771	XLOC_015111|u87|ENSG00000129657|EE	chr17	77089362	77089386	IGF2BP3|HepG2	24
chr17	77088771	77089771	XLOC_015111|u87|ENSG00000129657|EE	chr17	77089351	77089377	BCCIP|HepG2	26
chr17	77088771	77089771	XLOC_015111|u87|ENSG00000129657|EE	chr17	77089438	77089459	XRCC6|HepG2	21
chr17	77088771	77089771	XLOC_015111|u87|ENSG00000129657|EE	chr17	77089321	77089366	NOLC1|K562	45
chr17	77088771	77089771	XLOC_015111|u87|ENSG00000129657|EE	chr17	77089346	77089360	SMNDC1|K562	14
chr17	77088771	77089771	XLOC_015111|u87|ENSG00000129657|EE	chr17	77089315	77089344	DKC1|HepG2	29
chr17	77088771	77089771	XLOC_015111|u87|ENSG00000129657|EE	chr17	77089373	77089380	GRWD1|HepG2	7
chr17	77088771	77089771	XLOC_015111|u87|ENSG00000129657|EE	chr17	77089352	77089392	SUGP2|HepG2	40
chr17	77088771	77089771	XLOC_015111|u87|ENSG00000129657|EE	chr17	77089333	77089403	EFTUD2|K562	70
chr17	77088771	77089771	XLOC_015111|u87|ENSG00000129657|EE	chr17	77089344	77089346	DKC1|HepG2	2
chr17	77088771	77089771	XLOC_015111|u87|ENSG00000129657|EE	chr17	77089352	77089390	LARP4|K562	38
chr17	77088771	77089771	XLOC_015111|u87|ENSG00000129657|EE	chr17	77089360	77089385	AUH|HepG2	25
chr17	77088771	77089771	XLOC_015111|u87|ENSG00000129657|EE	chr17	77089359	77089403	DDX42|K562	44
chr17	77088771	77089771	XLOC_015111|u87|ENSG00000129657|EE	chr17	77088992	77089021	GRWD1|HepG2	29
chr17	77088771	77089771	XLOC_015111|u87|ENSG00000129657|EE	chr17	77089305	77089397	RPS3|HepG2	92
chr17	77088771	77089771	XLOC_015111|u87|ENSG00000129657|EE	chr17	77089435	77089464	TBRG4|K562	29
chr17	77088771	77089771	XLOC_015111|u87|ENSG00000129657|EE	chr17	77089330	77089404	SLTM|HepG2	74
chr17	77088771	77089771	XLOC_015111|u87|ENSG00000129657|EE	chr17	77089419	77089471	DDX55|K562	52
chr17	77088771	77089771	XLOC_015111|u87|ENSG00000129657|EE	chr17	77089407	77089486	RBM27|K562	79
chr17	77088771	77089771	XLOC_015111|u87|ENSG00000129657|EE	chr17	77089417	77089488	AGGF1|HepG2	71
chr17	77088771	77089771	XLOC_015111|u87|ENSG00000129657|EE	chr17	77089300	77089378	CSTF2|HeLa	78
chr17	77088771	77089771	XLOC_015111|u87|ENSG00000129657|EE	chr17	77089424	77089474	METAP2|K562	50
chr17	77088771	77089771	XLOC_015111|u87|ENSG00000129657|EE	chr17	77089420	77089478	PTBP1|HepG2	58
chr17	77088771	77089771	XLOC_015111|u87|ENSG00000129657|EE	chr17	77089306	77089320	GTF2F1|HepG2	14
chr17	77088771	77089771	XLOC_015111|u87|ENSG00000129657|EE	chr17	77089231	77089253	DDX3X|K562	22
chr17	77088771	77089771	XLOC_015111|u87|ENSG00000129657|EE	chr17	77089350	77089393	METAP2|K562	43
chr17	77088771	77089771	XLOC_015111|u87|ENSG00000129657|EE	chr17	77089422	77089497	NPM1|K562	75
chr17	77088771	77089771	XLOC_015111|u87|ENSG00000129657|EE	chr17	77089351	77089386	EFTUD2|HepG2	35
chr17	77088771	77089771	XLOC_015111|u87|ENSG00000129657|EE	chr17	77089159	77089197	UCHL5|K562	38
chr17	77088771	77089771	XLOC_015111|u87|ENSG00000129657|EE	chr17	77089339	77089383	LIN28B|HepG2	44
chr17	77088771	77089771	XLOC_015111|u87|ENSG00000129657|EE	chr17	77089394	77089402	XRCC6|HepG2	8
chr17	77088771	77089771	XLOC_015111|u87|ENSG00000129657|EE	chr17	77089300	77089378	FIP1L1|HEK293	78
chr17	77088771	77089771	XLOC_015111|u87|ENSG00000129657|EE	chr17	77089423	77089485	UCHL5|K562	62
chr17	77088771	77089771	XLOC_015111|u87|ENSG00000129657|EE	chr17	77088903	77088987	SRSF1|HepG2	84
chr17	77088771	77089771	XLOC_015111|u87|ENSG00000129657|EE	chr17	77089442	77089481	DDX3X|HepG2	39
chr17	77088771	77089771	XLOC_015111|u87|ENSG00000129657|EE	chr17	77089344	77089352	XRCC6|K562	8
chr17	77088771	77089771	XLOC_015111|u87|ENSG00000129657|EE	chr17	77089430	77089439	DDX6|K562	9
chr17	77088771	77089771	XLOC_015111|u87|ENSG00000129657|EE	chr17	77089434	77089459	NCBP2|K562	25
chr17	77088771	77089771	XLOC_015111|u87|ENSG00000129657|EE	chr17	77088939	77088985	SUPV3L1|HepG2	46
chr17	77088771	77089771	XLOC_015111|u87|ENSG00000129657|EE	chr17	77089430	77089489	QKI|HepG2	59
chr17	77088771	77089771	XLOC_015111|u87|ENSG00000129657|EE	chr17	77088935	77088970	DDX42|K562	35
chr17	77088771	77089771	XLOC_015111|u87|ENSG00000129657|EE	chr17	77089363	77089375	XPO5|HepG2	12
chr17	77088771	77089771	XLOC_015111|u87|ENSG00000129657|EE	chr17	77089138	77089169	U2AF1|K562	31
chr17	77088771	77089771	XLOC_015111|u87|ENSG00000129657|EE	chr17	77089306	77089366	GRSF1|HepG2	60
chr17	77088771	77089771	XLOC_015111|u87|ENSG00000129657|EE	chr17	77088937	77088954	RBM15|K562	17
chr17	77088771	77089771	XLOC_015111|u87|ENSG00000129657|EE	chr17	77089300	77089398	YTHDF2|HeLa	98
chr17	77088771	77089771	XLOC_015111|u87|ENSG00000129657|EE	chr17	77089347	77089404	SND1|HepG2	57
chr17	77088771	77089771	XLOC_015111|u87|ENSG00000129657|EE	chr17	77088936	77088961	FASTKD2|HepG2	25
chr17	77088771	77089771	XLOC_015111|u87|ENSG00000129657|EE	chr17	77089217	77089276	SRSF7|K562	59
chr17	77088771	77089771	XLOC_015111|u87|ENSG00000129657|EE	chr17	77089335	77089343	XPO5|HepG2	8
chr17	77088771	77089771	XLOC_015111|u87|ENSG00000129657|EE	chr17	77089079	77089115	RBM5|HepG2	36
chr17	77088771	77089771	XLOC_015111|u87|ENSG00000129657|EE	chr17	77089430	77089479	GRSF1|HepG2	49
chr17	77088771	77089771	XLOC_015111|u87|ENSG00000129657|EE	chr17	77088734	77088778	NUDT21|HEK293	7
chr17	77088771	77089771	XLOC_015111|u87|ENSG00000129657|EE	chr17	77089424	77089473	GTF2F1|K562	49
chr17	77088771	77089771	XLOC_015111|u87|ENSG00000129657|EE	chr17	77089305	77089397	TRA2A|K562	92
chr17	77088771	77089771	XLOC_015111|u87|ENSG00000129657|EE	chr17	77089139	77089211	U2AF1|HepG2	72
chr17	77088771	77089771	XLOC_015111|u87|ENSG00000129657|EE	chr17	77089288	77089315	TIA1|K562	27
chr17	77088771	77089771	XLOC_015111|u87|ENSG00000129657|EE	chr17	77089290	77089396	BUD13|K562	106
chr17	77088771	77089771	XLOC_015111|u87|ENSG00000129657|EE	chr17	77089306	77089354	U2AF1|K562	48
chr3	52291422	52292422	XLOC_015111|u87|ENSG00000168237|EE	chr3	52291703	52291714	RBFOX2|HepG2	11
chr3	52291422	52292422	XLOC_015111|u87|ENSG00000168237|EE	chr3	52291782	52291816	XRCC6|HepG2	34
chr3	52291422	52292422	XLOC_015111|u87|ENSG00000168237|EE	chr3	52292178	52292190	SUPV3L1|HepG2	12
chr3	52291422	52292422	XLOC_015111|u87|ENSG00000168237|EE	chr3	52291689	52291762	UCHL5|HepG2	73
chr3	52291422	52292422	XLOC_015111|u87|ENSG00000168237|EE	chr3	52291765	52291778	XPO5|HepG2	13
chr3	52291422	52292422	XLOC_015111|u87|ENSG00000168237|EE	chr3	52291950	52291996	CSTF2T|K562	46
chr3	52291422	52292422	XLOC_015111|u87|ENSG00000168237|EE	chr3	52292191	52292206	DDX6|HepG2	15
chr3	52291422	52292422	XLOC_015111|u87|ENSG00000168237|EE	chr3	52292069	52292105	EFTUD2|HepG2	36
chr3	52291422	52292422	XLOC_015111|u87|ENSG00000168237|EE	chr3	52291849	52291874	MTPAP|K562	25
chr3	52291422	52292422	XLOC_015111|u87|ENSG00000168237|EE	chr3	52291715	52291777	EFTUD2|HepG2	62
chr3	52291422	52292422	XLOC_015111|u87|ENSG00000168237|EE	chr3	52292421	52292450	CSTF2T|HepG2	1
chr3	52291422	52292422	XLOC_015111|u87|ENSG00000168237|EE	chr3	52291955	52291988	GTF2F1|HepG2	33
chr3	52291422	52292422	XLOC_015111|u87|ENSG00000168237|EE	chr3	52291520	52291576	UCHL5|HepG2	56
chr3	52291422	52292422	XLOC_015111|u87|ENSG00000168237|EE	chr3	52291530	52291580	HNRNPC|HepG2	50
chr3	52291422	52292422	XLOC_015111|u87|ENSG00000168237|EE	chr3	52292218	52292260	PRPF8|HepG2	42
chr3	52291422	52292422	XLOC_015111|u87|ENSG00000168237|EE	chr3	52292064	52292113	PRPF8|HepG2	49
chr3	52291422	52292422	XLOC_015111|u87|ENSG00000168237|EE	chr3	52291534	52291581	U2AF1|HepG2	47
chr3	52291422	52292422	XLOC_015111|u87|ENSG00000168237|EE	chr3	52291725	52291752	EFTUD2|HepG2	27
chr3	52291422	52292422	XLOC_015111|u87|ENSG00000168237|EE	chr3	52291876	52291902	POLR2G|HepG2	26
chr3	52291422	52292422	XLOC_015111|u87|ENSG00000168237|EE	chr3	52291954	52291975	ILF3|HepG2	21
chr3	52291422	52292422	XLOC_015111|u87|ENSG00000168237|EE	chr3	52291961	52291979	CSTF2T|K562	18
chr3	52291422	52292422	XLOC_015111|u87|ENSG00000168237|EE	chr3	52291536	52291565	PTBP1|HepG2	29
chr3	52291422	52292422	XLOC_015111|u87|ENSG00000168237|EE	chr3	52292303	52292315	DGCR8|HepG2	12
chr3	52291422	52292422	XLOC_015111|u87|ENSG00000168237|EE	chr3	52292094	52292102	SRSF7|HepG2	8
chr3	52291422	52292422	XLOC_015111|u87|ENSG00000168237|EE	chr3	52291672	52291718	CDC40|HepG2	46
chr3	52291422	52292422	XLOC_015111|u87|ENSG00000168237|EE	chr3	52291741	52291783	HNRNPU|HepG2	42
chr3	52291422	52292422	XLOC_015111|u87|ENSG00000168237|EE	chr3	52291532	52291589	RBFOX2|HepG2	57
chr3	52291422	52292422	XLOC_015111|u87|ENSG00000168237|EE	chr3	52291545	52291561	HNRNPU|HepG2	16
chr3	52291422	52292422	XLOC_015111|u87|ENSG00000168237|EE	chr3	52292293	52292340	GRWD1|HepG2	47
chr3	52291422	52292422	XLOC_015111|u87|ENSG00000168237|EE	chr3	52292205	52292258	FAM120A|HepG2	53
chr3	52291422	52292422	XLOC_015111|u87|ENSG00000168237|EE	chr3	52292197	52292252	SF3B4|HepG2	55
chr3	52291422	52292422	XLOC_015111|u87|ENSG00000168237|EE	chr3	52291532	52291574	PCBP2|HepG2	42
chr3	52291422	52292422	XLOC_015111|u87|ENSG00000168237|EE	chr3	52292049	52292109	BCCIP|HepG2	60
chr3	52291422	52292422	XLOC_015111|u87|ENSG00000168237|EE	chr3	52292412	52292448	PPIG|HepG2	10
chr3	52291422	52292422	XLOC_015111|u87|ENSG00000168237|EE	chr3	52291546	52291552	BCCIP|HepG2	6
chr3	52291422	52292422	XLOC_015111|u87|ENSG00000168237|EE	chr3	52292059	52292116	PCBP2|HepG2	57
chr3	52291422	52292422	XLOC_015111|u87|ENSG00000168237|EE	chr3	52291486	52291504	XPO5|HepG2	18
chr3	52291422	52292422	XLOC_015111|u87|ENSG00000168237|EE	chr3	52291544	52291588	TIA1|K562	44
chr3	52291422	52292422	XLOC_015111|u87|ENSG00000168237|EE	chr3	52292409	52292442	RPS3|HepG2	13
chr3	52291422	52292422	XLOC_015111|u87|ENSG00000168237|EE	chr3	52291554	52291585	FAM120A|HepG2	31
chr3	52291422	52292422	XLOC_015111|u87|ENSG00000168237|EE	chr3	52291703	52291740	DDX59|HepG2	37
chr3	52291422	52292422	XLOC_015111|u87|ENSG00000168237|EE	chr3	52291701	52291739	LSM11|HepG2	38
chr3	52291422	52292422	XLOC_015111|u87|ENSG00000168237|EE	chr3	52291967	52291988	AUH|HepG2	21
chr3	52291422	52292422	XLOC_015111|u87|ENSG00000168237|EE	chr3	52291679	52291729	HNRNPK|HepG2	50
chr3	52291422	52292422	XLOC_015111|u87|ENSG00000168237|EE	chr3	52292193	52292241	GTF2F1|HepG2	48
chr3	52291422	52292422	XLOC_015111|u87|ENSG00000168237|EE	chr3	52291539	52291548	DGCR8|HepG2	9
chr3	52291422	52292422	XLOC_015111|u87|ENSG00000168237|EE	chr3	52292213	52292260	SF3A3|HepG2	47
chr3	52291422	52292422	XLOC_015111|u87|ENSG00000168237|EE	chr3	52291930	52291985	TIA1|HepG2	55
chr3	52291422	52292422	XLOC_015111|u87|ENSG00000168237|EE	chr3	52291736	52291775	EIF3D|HepG2	39
chr3	52291422	52292422	XLOC_015111|u87|ENSG00000168237|EE	chr3	52292205	52292215	DGCR8|HepG2	10
chr3	52291422	52292422	XLOC_015111|u87|ENSG00000168237|EE	chr3	52291827	52291857	XRN2|K562	30
chr3	52291422	52292422	XLOC_015111|u87|ENSG00000168237|EE	chr3	52292065	52292095	RBM22|HepG2	30
chr3	52291422	52292422	XLOC_015111|u87|ENSG00000168237|EE	chr3	52292040	52292077	TIA1|HepG2	37
chr3	52291422	52292422	XLOC_015111|u87|ENSG00000168237|EE	chr3	52291734	52291784	U2AF2|K562	50
chr3	52291422	52292422	XLOC_015111|u87|ENSG00000168237|EE	chr3	52291530	52291597	HNRNPU|HepG2	67
chr3	52291422	52292422	XLOC_015111|u87|ENSG00000168237|EE	chr3	52291539	52291594	SLTM|HepG2	55
chr3	52291422	52292422	XLOC_015111|u87|ENSG00000168237|EE	chr3	52292376	52292400	LSM11|HepG2	24
chr3	52291422	52292422	XLOC_015111|u87|ENSG00000168237|EE	chr3	52291543	52291579	XRCC6|HepG2	36
chr3	52291422	52292422	XLOC_015111|u87|ENSG00000168237|EE	chr3	52292315	52292349	SUPV3L1|HepG2	34
chr3	52291422	52292422	XLOC_015111|u87|ENSG00000168237|EE	chr3	52292053	52292117	FAM120A|HepG2	64
chr3	52291422	52292422	XLOC_015111|u87|ENSG00000168237|EE	chr3	52292195	52292233	AKAP8L|K562	38
chr3	52291422	52292422	XLOC_015111|u87|ENSG00000168237|EE	chr3	52291528	52291572	NKRF|HepG2	44
chr3	52291422	52292422	XLOC_015111|u87|ENSG00000168237|EE	chr3	52292371	52292410	SND1|HepG2	39
chr3	52291422	52292422	XLOC_015111|u87|ENSG00000168237|EE	chr3	52291537	52291593	AUH|HepG2	56
chr3	52291422	52292422	XLOC_015111|u87|ENSG00000168237|EE	chr3	52292400	52292433	SFPQ|HepG2	22
chr3	52291422	52292422	XLOC_015111|u87|ENSG00000168237|EE	chr3	52291725	52291777	DDX55|HepG2	52
chr3	52291422	52292422	XLOC_015111|u87|ENSG00000168237|EE	chr3	52291685	52291697	RBM15|HepG2	12
chr3	52291422	52292422	XLOC_015111|u87|ENSG00000168237|EE	chr3	52292288	52292317	LSM11|HepG2	29
chr3	52291422	52292422	XLOC_015111|u87|ENSG00000168237|EE	chr3	52291371	52291434	QKI|HepG2	12
chr3	52291422	52292422	XLOC_015111|u87|ENSG00000168237|EE	chr3	52291539	52291579	XPO5|HepG2	40
chr3	52291422	52292422	XLOC_015111|u87|ENSG00000168237|EE	chr3	52292371	52292401	FAM120A|HepG2	30
chr3	52291422	52292422	XLOC_015111|u87|ENSG00000168237|EE	chr3	52292403	52292436	FASTKD2|HepG2	19
chr3	52291422	52292422	XLOC_015111|u87|ENSG00000168237|EE	chr3	52291718	52291805	PRPF8|HepG2	87
chr3	52291422	52292422	XLOC_015111|u87|ENSG00000168237|EE	chr3	52291953	52291986	EFTUD2|HepG2	33
chr3	52291422	52292422	XLOC_015111|u87|ENSG00000168237|EE	chr3	52291957	52292013	HNRNPA1|K562	56
chr3	52291422	52292422	XLOC_015111|u87|ENSG00000168237|EE	chr3	52292047	52292118	RBFOX2|HepG2	71
chr3	52291422	52292422	XLOC_015111|u87|ENSG00000168237|EE	chr3	52291956	52291984	NOL12|HepG2	28
chr3	52291422	52292422	XLOC_015111|u87|ENSG00000168237|EE	chr3	52292033	52292069	HNRNPU|K562	36
chr3	52291422	52292422	XLOC_015111|u87|ENSG00000168237|EE	chr3	52291504	52291563	HNRNPC|HepG2	59
chr3	52291422	52292422	XLOC_015111|u87|ENSG00000168237|EE	chr3	52291685	52291718	PRPF8|HepG2	33
chr3	52291422	52292422	XLOC_015111|u87|ENSG00000168237|EE	chr3	52291730	52291788	XRCC6|HepG2	58
chr3	52291422	52292422	XLOC_015111|u87|ENSG00000168237|EE	chr3	52292420	52292449	LSM11|HepG2	2
chr3	52291422	52292422	XLOC_015111|u87|ENSG00000168237|EE	chr3	52292203	52292271	BUD13|HepG2	68
chr3	52291422	52292422	XLOC_015111|u87|ENSG00000168237|EE	chr3	52292373	52292402	AUH|HepG2	29
chr3	52291422	52292422	XLOC_015111|u87|ENSG00000168237|EE	chr3	52291821	52291848	EFTUD2|HepG2	27
chr3	52291422	52292422	XLOC_015111|u87|ENSG00000168237|EE	chr3	52291757	52291788	PPIG|HepG2	31
chr3	52291422	52292422	XLOC_015111|u87|ENSG00000168237|EE	chr3	52291805	52291842	TRA2A|HepG2	37
chr3	52291422	52292422	XLOC_015111|u87|ENSG00000168237|EE	chr3	52291632	52291655	HNRNPU|K562	23
chr3	52291422	52292422	XLOC_015111|u87|ENSG00000168237|EE	chr3	52291664	52291723	CDC40|HepG2	59
chr3	52291422	52292422	XLOC_015111|u87|ENSG00000168237|EE	chr3	52291923	52291963	PRPF8|HepG2	40
chr3	52291422	52292422	XLOC_015111|u87|ENSG00000168237|EE	chr3	52292160	52292190	TROVE2|HepG2	30
chr3	52291422	52292422	XLOC_015111|u87|ENSG00000168237|EE	chr3	52291672	52291702	HNRNPC|HepG2	30
chr3	52291422	52292422	XLOC_015111|u87|ENSG00000168237|EE	chr3	52292230	52292237	SMNDC1|HepG2	7
chr3	52291422	52292422	XLOC_015111|u87|ENSG00000168237|EE	chr3	52292070	52292105	IGF2BP1|HepG2	35
chr3	52291422	52292422	XLOC_015111|u87|ENSG00000168237|EE	chr3	52291960	52292000	RBM5|HepG2	40
chr3	52291422	52292422	XLOC_015111|u87|ENSG00000168237|EE	chr3	52291532	52291571	CSTF2|HepG2	39
chr3	52291422	52292422	XLOC_015111|u87|ENSG00000168237|EE	chr3	52291877	52291908	SRSF7|HepG2	31
chr3	52291422	52292422	XLOC_015111|u87|ENSG00000168237|EE	chr3	52291752	52291774	UCHL5|HepG2	22
chr3	52291422	52292422	XLOC_015111|u87|ENSG00000168237|EE	chr3	52291727	52291788	DDX59|HepG2	61
chr3	52291422	52292422	XLOC_015111|u87|ENSG00000168237|EE	chr3	52292419	52292450	SRSF9|HepG2	3
chr3	52291422	52292422	XLOC_015111|u87|ENSG00000168237|EE	chr3	52291669	52291732	HNRNPK|K562	63
chr3	52291422	52292422	XLOC_015111|u87|ENSG00000168237|EE	chr3	52292055	52292112	CSTF2T|HepG2	57
chr3	52291422	52292422	XLOC_015111|u87|ENSG00000168237|EE	chr3	52291693	52291730	AGGF1|HepG2	37
chr3	52291422	52292422	XLOC_015111|u87|ENSG00000168237|EE	chr3	52291703	52291769	GRSF1|HepG2	66
chr3	52291422	52292422	XLOC_015111|u87|ENSG00000168237|EE	chr3	52291739	52291780	RBM15|K562	41
chr3	52291422	52292422	XLOC_015111|u87|ENSG00000168237|EE	chr3	52292240	52292286	CDC40|HepG2	46
chr3	52291422	52292422	XLOC_015111|u87|ENSG00000168237|EE	chr3	52291720	52291786	U2AF2|HepG2	66
chr3	52291422	52292422	XLOC_015111|u87|ENSG00000168237|EE	chr3	52291538	52291577	AGGF1|HepG2	39
chr3	52291422	52292422	XLOC_015111|u87|ENSG00000168237|EE	chr3	52291696	52291759	SF3A3|HepG2	63
chr3	52291422	52292422	XLOC_015111|u87|ENSG00000168237|EE	chr3	52291537	52291586	FKBP4|HepG2	49
chr3	52291422	52292422	XLOC_015111|u87|ENSG00000168237|EE	chr3	52292216	52292236	SF3A3|HepG2	20
chr3	52291422	52292422	XLOC_015111|u87|ENSG00000168237|EE	chr3	52292271	52292333	PPIG|HepG2	62
chr3	52291422	52292422	XLOC_015111|u87|ENSG00000168237|EE	chr3	52292308	52292367	TBRG4|HepG2	59
chr3	52291422	52292422	XLOC_015111|u87|ENSG00000168237|EE	chr3	52292406	52292426	NONO|K562	16
chr3	52291422	52292422	XLOC_015111|u87|ENSG00000168237|EE	chr3	52292197	52292261	CSTF2T|HepG2	64
chr3	52291422	52292422	XLOC_015111|u87|ENSG00000168237|EE	chr3	52292073	52292085	GRSF1|HepG2	12
chr3	52291422	52292422	XLOC_015111|u87|ENSG00000168237|EE	chr3	52291814	52291851	SRSF7|K562	37
chr3	52291422	52292422	XLOC_015111|u87|ENSG00000168237|EE	chr3	52292060	52292115	HNRNPUL1|HepG2	55
chr3	52291422	52292422	XLOC_015111|u87|ENSG00000168237|EE	chr3	52292075	52292085	RBM5|HepG2	10
chr3	52291422	52292422	XLOC_015111|u87|ENSG00000168237|EE	chr3	52291546	52291556	RBM22|HepG2	10
chr3	52291422	52292422	XLOC_015111|u87|ENSG00000168237|EE	chr3	52292191	52292248	HNRNPU|HepG2	57
chr3	52291422	52292422	XLOC_015111|u87|ENSG00000168237|EE	chr3	52291516	52291578	HNRNPA1|K562	62
chr3	52291422	52292422	XLOC_015111|u87|ENSG00000168237|EE	chr3	52291775	52291795	DDX6|K562	20
chr3	52291422	52292422	XLOC_015111|u87|ENSG00000168237|EE	chr3	52291518	52291589	DDX59|HepG2	71
chr3	52291422	52292422	XLOC_015111|u87|ENSG00000168237|EE	chr3	52291728	52291776	PPIG|HepG2	48
chr3	52291422	52292422	XLOC_015111|u87|ENSG00000168237|EE	chr3	52291504	52291543	DDX55|HepG2	39
chr3	52291422	52292422	XLOC_015111|u87|ENSG00000168237|EE	chr3	52292328	52292396	RBM15|K562	68
chr3	52291422	52292422	XLOC_015111|u87|ENSG00000168237|EE	chr3	52292050	52292093	CDC40|HepG2	43
chr3	52291422	52292422	XLOC_015111|u87|ENSG00000168237|EE	chr3	52292376	52292396	IGF2BP3|HepG2	20
chr3	52291422	52292422	XLOC_015111|u87|ENSG00000168237|EE	chr3	52291463	52291497	CSTF2T|K562	34
chr3	52291422	52292422	XLOC_015111|u87|ENSG00000168237|EE	chr3	52292203	52292240	TROVE2|HepG2	37
chr3	52291422	52292422	XLOC_015111|u87|ENSG00000168237|EE	chr3	52291963	52291985	HNRNPA1|HepG2	22
chr3	52291422	52292422	XLOC_015111|u87|ENSG00000168237|EE	chr3	52292301	52292331	PTBP1|HepG2	30
chr3	52291422	52292422	XLOC_015111|u87|ENSG00000168237|EE	chr3	52292043	52292105	LARP7|HepG2	62
chr3	52291422	52292422	XLOC_015111|u87|ENSG00000168237|EE	chr3	52292359	52292389	DDX55|HepG2	30
chr3	52291422	52292422	XLOC_015111|u87|ENSG00000168237|EE	chr3	52292279	52292316	PTBP1|HepG2	37
chr3	52291422	52292422	XLOC_015111|u87|ENSG00000168237|EE	chr3	52291690	52291730	SF3B4|HepG2	40
chr3	52291422	52292422	XLOC_015111|u87|ENSG00000168237|EE	chr3	52291534	52291568	SUPV3L1|HepG2	34
chr3	52291422	52292422	XLOC_015111|u87|ENSG00000168237|EE	chr3	52291548	52291558	TIA1|HepG2	10
chr3	52291422	52292422	XLOC_015111|u87|ENSG00000168237|EE	chr3	52292167	52292251	NKRF|HepG2	84
chr3	52291422	52292422	XLOC_015111|u87|ENSG00000168237|EE	chr3	52291415	52291449	HNRNPL|HepG2	27
chr3	52291422	52292422	XLOC_015111|u87|ENSG00000168237|EE	chr3	52291668	52291701	XPO5|HepG2	33
chr3	52291422	52292422	XLOC_015111|u87|ENSG00000168237|EE	chr3	52292290	52292339	LIN28B|HepG2	49
chr3	52291422	52292422	XLOC_015111|u87|ENSG00000168237|EE	chr3	52291817	52291854	SRSF7|HepG2	37
chr3	52291422	52292422	XLOC_015111|u87|ENSG00000168237|EE	chr3	52291541	52291578	ILF3|HepG2	37
chr3	52291422	52292422	XLOC_015111|u87|ENSG00000168237|EE	chr3	52292302	52292334	GRWD1|HepG2	32
chr3	52291422	52292422	XLOC_015111|u87|ENSG00000168237|EE	chr3	52291739	52291767	GEMIN5|K562	28
chr3	52291422	52292422	XLOC_015111|u87|ENSG00000168237|EE	chr3	52292064	52292107	NKRF|HepG2	43
chr3	52291422	52292422	XLOC_015111|u87|ENSG00000168237|EE	chr3	52292297	52292312	XRN2|HepG2	15
chr3	52291422	52292422	XLOC_015111|u87|ENSG00000168237|EE	chr3	52291535	52291571	RBM22|HepG2	36
chr3	52291422	52292422	XLOC_015111|u87|ENSG00000168237|EE	chr3	52292073	52292100	EWSR1|K562	27
chr3	52291422	52292422	XLOC_015111|u87|ENSG00000168237|EE	chr3	52291700	52291732	AGGF1|HepG2	32
chr3	52291422	52292422	XLOC_015111|u87|ENSG00000168237|EE	chr3	52291717	52291774	PTBP1|HepG2	57
chr3	52291422	52292422	XLOC_015111|u87|ENSG00000168237|EE	chr3	52291540	52291559	PTBP1|HepG2	19
chr3	52291422	52292422	XLOC_015111|u87|ENSG00000168237|EE	chr3	52291542	52291570	TAF15|HepG2	28
chr3	52291422	52292422	XLOC_015111|u87|ENSG00000168237|EE	chr3	52292275	52292318	LSM11|HepG2	43
chr3	52291422	52292422	XLOC_015111|u87|ENSG00000168237|EE	chr3	52292064	52292099	XRN2|HepG2	35
chr3	52291422	52292422	XLOC_015111|u87|ENSG00000168237|EE	chr3	52291967	52291991	FAM120A|HepG2	24
chr3	52291422	52292422	XLOC_015111|u87|ENSG00000168237|EE	chr3	52292289	52292314	LIN28B|K562	25
chr3	52291422	52292422	XLOC_015111|u87|ENSG00000168237|EE	chr3	52292287	52292320	FAM120A|HepG2	33
chr3	52291422	52292422	XLOC_015111|u87|ENSG00000168237|EE	chr3	52292410	52292441	LARP4|HepG2	12
chr3	52291422	52292422	XLOC_015111|u87|ENSG00000168237|EE	chr3	52291547	52291570	NCBP2|HepG2	23
chr3	52291422	52292422	XLOC_015111|u87|ENSG00000168237|EE	chr3	52292383	52292420	TIA1|K562	37
chr3	52291422	52292422	XLOC_015111|u87|ENSG00000168237|EE	chr3	52291749	52291799	BUD13|K562	50
chr3	52291422	52292422	XLOC_015111|u87|ENSG00000168237|EE	chr3	52292057	52292098	SMNDC1|HepG2	41
chr3	52291422	52292422	XLOC_015111|u87|ENSG00000168237|EE	chr3	52291481	52291589	DDX59|HepG2	108
chr3	52291422	52292422	XLOC_015111|u87|ENSG00000168237|EE	chr3	52292293	52292338	FTO|K562	45
chr3	52291422	52292422	XLOC_015111|u87|ENSG00000168237|EE	chr3	52291726	52291788	BUD13|K562	62
chr3	52291422	52292422	XLOC_015111|u87|ENSG00000168237|EE	chr3	52292046	52292098	IGF2BP3|HepG2	52
chr3	52291422	52292422	XLOC_015111|u87|ENSG00000168237|EE	chr3	52292289	52292309	DGCR8|HepG2	20
chr3	52291422	52292422	XLOC_015111|u87|ENSG00000168237|EE	chr3	52291613	52291665	HNRNPK|HepG2	52
chr3	52291422	52292422	XLOC_015111|u87|ENSG00000168237|EE	chr3	52291489	52291516	RBFOX2|K562	27
chr3	52291422	52292422	XLOC_015111|u87|ENSG00000168237|EE	chr3	52292217	52292263	BUD13|K562	46
chr3	52291422	52292422	XLOC_015111|u87|ENSG00000168237|EE	chr3	52291813	52291855	EIF3H|HepG2	42
chr3	52291422	52292422	XLOC_015111|u87|ENSG00000168237|EE	chr3	52292093	52292112	CSTF2|HepG2	19
chr3	52291422	52292422	XLOC_015111|u87|ENSG00000168237|EE	chr3	52291690	52291721	SFPQ|HepG2	31
chr3	52291422	52292422	XLOC_015111|u87|ENSG00000168237|EE	chr3	52292296	52292308	IGF2BP1|HepG2	12
chr3	52291422	52292422	XLOC_015111|u87|ENSG00000168237|EE	chr3	52292181	52292201	TIA1|HepG2	20
chr3	52291422	52292422	XLOC_015111|u87|ENSG00000168237|EE	chr3	52292077	52292105	XRN2|HepG2	28
chr3	52291422	52292422	XLOC_015111|u87|ENSG00000168237|EE	chr3	52291550	52291570	IGF2BP3|HepG2	20
chr3	52291422	52292422	XLOC_015111|u87|ENSG00000168237|EE	chr3	52292288	52292320	SRSF1|HepG2	32
chr3	52291422	52292422	XLOC_015111|u87|ENSG00000168237|EE	chr3	52292219	52292249	HNRNPA1|K562	30
chr3	52291422	52292422	XLOC_015111|u87|ENSG00000168237|EE	chr3	52291689	52291706	PRPF8|K562	17
chr3	52291422	52292422	XLOC_015111|u87|ENSG00000168237|EE	chr3	52292221	52292248	NOL12|HepG2	27
chr3	52291422	52292422	XLOC_015111|u87|ENSG00000168237|EE	chr3	52291819	52291905	SRSF1|K562	86
chr3	52291422	52292422	XLOC_015111|u87|ENSG00000168237|EE	chr3	52291865	52291913	SND1|HepG2	48
chr3	52291422	52292422	XLOC_015111|u87|ENSG00000168237|EE	chr3	52291733	52291797	U2AF1|HepG2	64
chr3	52291422	52292422	XLOC_015111|u87|ENSG00000168237|EE	chr3	52291739	52291767	SF3B4|HepG2	28
chr3	52291422	52292422	XLOC_015111|u87|ENSG00000168237|EE	chr3	52291541	52291577	U2AF1|HepG2	36
chr3	52291422	52292422	XLOC_015111|u87|ENSG00000168237|EE	chr3	52292239	52292243	EIF3H|HepG2	4
chr3	52291422	52292422	XLOC_015111|u87|ENSG00000168237|EE	chr3	52292285	52292328	SRSF9|HepG2	43
chr3	52291422	52292422	XLOC_015111|u87|ENSG00000168237|EE	chr3	52291631	52291664	RPS5|HepG2	33
chr3	52291422	52292422	XLOC_015111|u87|ENSG00000168237|EE	chr3	52292313	52292324	RBFOX2|K562	11
chr3	52291422	52292422	XLOC_015111|u87|ENSG00000168237|EE	chr3	52291482	52291511	RBFOX2|HepG2	29
chr3	52291422	52292422	XLOC_015111|u87|ENSG00000168237|EE	chr3	52291743	52291780	RPS3|HepG2	37
chr3	52291422	52292422	XLOC_015111|u87|ENSG00000168237|EE	chr3	52291685	52291745	EIF3D|HepG2	60
chr3	52291422	52292422	XLOC_015111|u87|ENSG00000168237|EE	chr3	52291530	52291586	HNRNPUL1|HepG2	56
chr3	52291422	52292422	XLOC_015111|u87|ENSG00000168237|EE	chr3	52291950	52291988	FAM120A|HepG2	38
chr3	52291422	52292422	XLOC_015111|u87|ENSG00000168237|EE	chr3	52292207	52292268	XRN2|HepG2	61
chr3	52291422	52292422	XLOC_015111|u87|ENSG00000168237|EE	chr3	52291687	52291722	UCHL5|HepG2	35
chr3	52291422	52292422	XLOC_015111|u87|ENSG00000168237|EE	chr3	52291950	52291987	RBM22|HepG2	37
chr3	52291422	52292422	XLOC_015111|u87|ENSG00000168237|EE	chr3	52291759	52291768	IGF2BP3|HepG2	9
chr3	52291422	52292422	XLOC_015111|u87|ENSG00000168237|EE	chr3	52291699	52291799	BUD13|HepG2	100
chr3	52291422	52292422	XLOC_015111|u87|ENSG00000168237|EE	chr3	52291774	52291867	SRSF1|HepG2	93
chr3	52291422	52292422	XLOC_015111|u87|ENSG00000168237|EE	chr3	52292046	52292114	GTF2F1|HepG2	68
chr3	52291422	52292422	XLOC_015111|u87|ENSG00000168237|EE	chr3	52292266	52292338	EIF3H|HepG2	72
chr3	52291422	52292422	XLOC_015111|u87|ENSG00000168237|EE	chr3	52291773	52291801	HNRNPU|HepG2	28
chr3	52291422	52292422	XLOC_015111|u87|ENSG00000168237|EE	chr3	52292272	52292306	QKI|HepG2	34
chr3	52291422	52292422	XLOC_015111|u87|ENSG00000168237|EE	chr3	52291956	52291994	AKAP8L|K562	38
chr3	52291422	52292422	XLOC_015111|u87|ENSG00000168237|EE	chr3	52291807	52291868	SRSF9|HepG2	61
chr3	52291422	52292422	XLOC_015111|u87|ENSG00000168237|EE	chr3	52292207	52292295	SF3B4|K562	88
chr3	52291422	52292422	XLOC_015111|u87|ENSG00000168237|EE	chr3	52291963	52291990	NONO|K562	27
chr3	52291422	52292422	XLOC_015111|u87|ENSG00000168237|EE	chr3	52291702	52291767	SMNDC1|K562	65
chr3	52291422	52292422	XLOC_015111|u87|ENSG00000168237|EE	chr3	52291700	52291725	PCBP2|HepG2	25
chr3	52291422	52292422	XLOC_015111|u87|ENSG00000168237|EE	chr3	52291522	52291593	HNRNPA1|HepG2	71
chr3	52291422	52292422	XLOC_015111|u87|ENSG00000168237|EE	chr3	52291754	52291776	IGF2BP3|HepG2	22
chr3	52291422	52292422	XLOC_015111|u87|ENSG00000168237|EE	chr3	52291542	52291556	SRSF7|HepG2	14
chr3	52291422	52292422	XLOC_015111|u87|ENSG00000168237|EE	chr3	52291957	52291982	CSTF2T|HepG2	25
chr3	52291422	52292422	XLOC_015111|u87|ENSG00000168237|EE	chr3	52291769	52291785	EFTUD2|HepG2	16
chr3	52291422	52292422	XLOC_015111|u87|ENSG00000168237|EE	chr3	52292281	52292324	SLTM|HepG2	43
chr3	52291422	52292422	XLOC_015111|u87|ENSG00000168237|EE	chr3	52292225	52292233	PCBP2|HepG2	8
chr3	52291422	52292422	XLOC_015111|u87|ENSG00000168237|EE	chr3	52291755	52291763	DDX3X|HepG2	8
chr3	52291422	52292422	XLOC_015111|u87|ENSG00000168237|EE	chr3	52291897	52291912	BCCIP|HepG2	15
chr3	52291422	52292422	XLOC_015111|u87|ENSG00000168237|EE	chr3	52292058	52292092	ZRANB2|K562	34
chr3	52291422	52292422	XLOC_015111|u87|ENSG00000168237|EE	chr3	52292063	52292115	TAF15|HepG2	52
chr3	52291422	52292422	XLOC_015111|u87|ENSG00000168237|EE	chr3	52291807	52291903	GRWD1|HepG2	96
chr3	52291422	52292422	XLOC_015111|u87|ENSG00000168237|EE	chr3	52292059	52292107	SF3B4|HepG2	48
chr3	52291422	52292422	XLOC_015111|u87|ENSG00000168237|EE	chr3	52292185	52292203	SUPV3L1|HepG2	18
chr3	52291422	52292422	XLOC_015111|u87|ENSG00000168237|EE	chr3	52291538	52291563	LIN28B|HepG2	25
chr3	52291422	52292422	XLOC_015111|u87|ENSG00000168237|EE	chr3	52292370	52292459	GRWD1|HepG2	52
chr3	52291422	52292422	XLOC_015111|u87|ENSG00000168237|EE	chr3	52291746	52291787	RBFOX2|K562	41
chr3	52291422	52292422	XLOC_015111|u87|ENSG00000168237|EE	chr3	52291531	52291567	RPS5|HepG2	36
chr3	52291422	52292422	XLOC_015111|u87|ENSG00000168237|EE	chr3	52291684	52291797	BUD13|HepG2	113
chr3	52291422	52292422	XLOC_015111|u87|ENSG00000168237|EE	chr3	52291693	52291758	SUPV3L1|HepG2	65
chr3	52291422	52292422	XLOC_015111|u87|ENSG00000168237|EE	chr3	52291664	52291768	QKI|HepG2	104
chr3	52291422	52292422	XLOC_015111|u87|ENSG00000168237|EE	chr3	52291535	52291567	EFTUD2|HepG2	32
chr3	52291422	52292422	XLOC_015111|u87|ENSG00000168237|EE	chr3	52291815	52291846	BUD13|HepG2	31
chr3	52291422	52292422	XLOC_015111|u87|ENSG00000168237|EE	chr3	52292183	52292225	TAF15|HepG2	42
chr3	52291422	52292422	XLOC_015111|u87|ENSG00000168237|EE	chr3	52291695	52291772	SF3A3|HepG2	77
chr3	52291422	52292422	XLOC_015111|u87|ENSG00000168237|EE	chr3	52291539	52291583	RBM5|HepG2	44
chr3	52291422	52292422	XLOC_015111|u87|ENSG00000168237|EE	chr3	52291723	52291813	PRPF8|HepG2	90
chr3	52291422	52292422	XLOC_015111|u87|ENSG00000168237|EE	chr3	52292204	52292229	CSTF2T|K562	25
chr3	52291422	52292422	XLOC_015111|u87|ENSG00000168237|EE	chr3	52292073	52292098	GTF2F1|K562	25
chr3	52291422	52292422	XLOC_015111|u87|ENSG00000168237|EE	chr3	52291761	52291776	RBM5|HepG2	15
chr3	52291422	52292422	XLOC_015111|u87|ENSG00000168237|EE	chr3	52291676	52291789	NKRF|HepG2	113
chr3	52291422	52292422	XLOC_015111|u87|ENSG00000168237|EE	chr3	52291703	52291723	RPS5|HepG2	20
chr3	52291422	52292422	XLOC_015111|u87|ENSG00000168237|EE	chr3	52291520	52291570	RPS5|HepG2	50
chr3	52291422	52292422	XLOC_015111|u87|ENSG00000168237|EE	chr3	52291878	52291906	IGF2BP3|HepG2	28
chr3	52291422	52292422	XLOC_015111|u87|ENSG00000168237|EE	chr3	52291525	52291598	HNRNPA1|HepG2	73
chr3	52291422	52292422	XLOC_015111|u87|ENSG00000168237|EE	chr3	52291536	52291585	HNRNPK|HepG2	49
chr3	52291422	52292422	XLOC_015111|u87|ENSG00000168237|EE	chr3	52291681	52291730	HNRNPK|HepG2	49
chr3	52291422	52292422	XLOC_015111|u87|ENSG00000168237|EE	chr3	52292378	52292415	GRWD1|HepG2	37
chr3	52291422	52292422	XLOC_015111|u87|ENSG00000168237|EE	chr3	52291873	52291912	FXR1|K562	39
chr3	52291422	52292422	XLOC_015111|u87|ENSG00000168237|EE	chr3	52291734	52291784	RBM15|K562	50
chr3	52291422	52292422	XLOC_015111|u87|ENSG00000168237|EE	chr3	52291685	52291730	TIA1|K562	45
chr3	52291422	52292422	XLOC_015111|u87|ENSG00000168237|EE	chr3	52291530	52291576	HNRNPL|HepG2	46
chr3	52291422	52292422	XLOC_015111|u87|ENSG00000168237|EE	chr3	52291888	52291924	XRN2|HepG2	36
chr3	52291422	52292422	XLOC_015111|u87|ENSG00000168237|EE	chr3	52292210	52292244	SND1|HepG2	34
chr3	52291422	52292422	XLOC_015111|u87|ENSG00000168237|EE	chr3	52291819	52291842	PPIG|HepG2	23
chr3	52291422	52292422	XLOC_015111|u87|ENSG00000168237|EE	chr3	52292280	52292329	RBM5|HepG2	49
chr3	52291422	52292422	XLOC_015111|u87|ENSG00000168237|EE	chr3	52292375	52292402	YBX3|K562	27
chr3	52291422	52292422	XLOC_015111|u87|ENSG00000168237|EE	chr3	52291540	52291558	TROVE2|HepG2	18
chr3	52291422	52292422	XLOC_015111|u87|ENSG00000168237|EE	chr3	52291533	52291562	HNRNPUL1|HepG2	29
chr3	52291422	52292422	XLOC_015111|u87|ENSG00000168237|EE	chr3	52291542	52291580	IGF2BP1|HepG2	38
chr3	52291422	52292422	XLOC_015111|u87|ENSG00000168237|EE	chr3	52291430	52291502	HNRNPK|HepG2	72
chr3	52291422	52292422	XLOC_015111|u87|ENSG00000168237|EE	chr3	52291536	52291565	FASTKD2|HepG2	29
chr3	52291422	52292422	XLOC_015111|u87|ENSG00000168237|EE	chr3	52291858	52291893	POLR2G|HepG2	35
chr3	52291422	52292422	XLOC_015111|u87|ENSG00000168237|EE	chr3	52291647	52291654	XRN2|HepG2	7
chr3	52291422	52292422	XLOC_015111|u87|ENSG00000168237|EE	chr3	52291674	52291709	TBRG4|HepG2	35
chr3	52291422	52292422	XLOC_015111|u87|ENSG00000168237|EE	chr3	52291530	52291577	LSM11|HepG2	47
chr3	52291422	52292422	XLOC_015111|u87|ENSG00000168237|EE	chr3	52292252	52292264	PTBP1|HepG2	12
chr3	52291422	52292422	XLOC_015111|u87|ENSG00000168237|EE	chr3	52291531	52291573	CDC40|HepG2	42
chr3	52291422	52292422	XLOC_015111|u87|ENSG00000168237|EE	chr3	52292211	52292249	DHX30|HepG2	38
chr3	52291422	52292422	XLOC_015111|u87|ENSG00000168237|EE	chr3	52291855	52291920	PPIG|HepG2	65
chr3	52291422	52292422	XLOC_015111|u87|ENSG00000168237|EE	chr3	52292149	52292171	PCBP2|HepG2	22
chr3	52291422	52292422	XLOC_015111|u87|ENSG00000168237|EE	chr3	52291750	52291786	XRN2|HepG2	36
chr3	52291422	52292422	XLOC_015111|u87|ENSG00000168237|EE	chr3	52292361	52292386	RBM15|HepG2	25
chr3	52291422	52292422	XLOC_015111|u87|ENSG00000168237|EE	chr3	52291811	52291858	SRSF9|HepG2	47
chr3	52291422	52292422	XLOC_015111|u87|ENSG00000168237|EE	chr3	52292285	52292337	CSTF2T|HepG2	52
chr3	52291422	52292422	XLOC_015111|u87|ENSG00000168237|EE	chr3	52292410	52292429	LSM11|HepG2	12
chr3	52291422	52292422	XLOC_015111|u87|ENSG00000168237|EE	chr3	52292071	52292105	HNRNPA1|HepG2	34
chr3	52291422	52292422	XLOC_015111|u87|ENSG00000168237|EE	chr3	52292234	52292238	IGF2BP1|HepG2	4
chr3	52291422	52292422	XLOC_015111|u87|ENSG00000168237|EE	chr3	52291875	52291914	ZNF622|K562	39
chr3	52291422	52292422	XLOC_015111|u87|ENSG00000168237|EE	chr3	52291542	52291577	TIA1|HepG2	35
chr3	52291422	52292422	XLOC_015111|u87|ENSG00000168237|EE	chr3	52292300	52292328	DDX3X|HepG2	28
chr3	52291422	52292422	XLOC_015111|u87|ENSG00000168237|EE	chr3	52292171	52292175	TBRG4|HepG2	4
chr3	52291422	52292422	XLOC_015111|u87|ENSG00000168237|EE	chr3	52292293	52292317	EIF3H|HepG2	24
chr3	52291422	52292422	XLOC_015111|u87|ENSG00000168237|EE	chr3	52291797	52291890	GRWD1|HepG2	93
chr3	52291422	52292422	XLOC_015111|u87|ENSG00000168237|EE	chr3	52292012	52292066	FKBP4|HepG2	54
chr3	52291422	52292422	XLOC_015111|u87|ENSG00000168237|EE	chr3	52291685	52291743	DGCR8|HepG2	58
chr3	52291422	52292422	XLOC_015111|u87|ENSG00000168237|EE	chr3	52291817	52291855	PPIG|HepG2	38
chr3	52291422	52292422	XLOC_015111|u87|ENSG00000168237|EE	chr3	52291533	52291566	RBM15|HepG2	33
chr3	52291422	52292422	XLOC_015111|u87|ENSG00000168237|EE	chr3	52291673	52291717	GTF2F1|HepG2	44
chr3	52291422	52292422	XLOC_015111|u87|ENSG00000168237|EE	chr3	52291968	52291980	HNRNPU|HepG2	12
chr3	52291422	52292422	XLOC_015111|u87|ENSG00000168237|EE	chr3	52291527	52291571	GRWD1|HepG2	44
chr3	52291422	52292422	XLOC_015111|u87|ENSG00000168237|EE	chr3	52292279	52292334	CSTF2T|HepG2	55
chr3	52291422	52292422	XLOC_015111|u87|ENSG00000168237|EE	chr3	52292069	52292079	TBRG4|HepG2	10
chr3	52291422	52292422	XLOC_015111|u87|ENSG00000168237|EE	chr3	52292380	52292410	IGF2BP1|HepG2	30
chr3	52291422	52292422	XLOC_015111|u87|ENSG00000168237|EE	chr3	52291752	52291776	RBM15|HepG2	24
chr3	52291422	52292422	XLOC_015111|u87|ENSG00000168237|EE	chr3	52291944	52291992	PCBP2|HepG2	48
chr3	52291422	52292422	XLOC_015111|u87|ENSG00000168237|EE	chr3	52292046	52292101	RBM22|HepG2	55
chr3	52291422	52292422	XLOC_015111|u87|ENSG00000168237|EE	chr3	52292067	52292098	CSTF2T|HepG2	31
chr3	52291422	52292422	XLOC_015111|u87|ENSG00000168237|EE	chr3	52292071	52292099	HNRNPU|K562	28
chr3	52291422	52292422	XLOC_015111|u87|ENSG00000168237|EE	chr3	52291512	52291578	EIF3D|HepG2	66
chr3	52291422	52292422	XLOC_015111|u87|ENSG00000168237|EE	chr3	52292223	52292235	FKBP4|HepG2	12
chr3	52291422	52292422	XLOC_015111|u87|ENSG00000168237|EE	chr3	52291528	52291558	NOLC1|K562	30
chr3	52291422	52292422	XLOC_015111|u87|ENSG00000168237|EE	chr3	52291899	52291919	TRA2A|HepG2	20
chr3	52291422	52292422	XLOC_015111|u87|ENSG00000168237|EE	chr3	52291559	52291579	SND1|HepG2	20
chr3	52291422	52292422	XLOC_015111|u87|ENSG00000168237|EE	chr3	52292308	52292338	BUD13|HepG2	30
chr3	52291422	52292422	XLOC_015111|u87|ENSG00000168237|EE	chr3	52292289	52292322	RPS5|HepG2	33
chr3	52291422	52292422	XLOC_015111|u87|ENSG00000168237|EE	chr3	52291434	52291449	CSTF2T|K562	15
chr3	52291422	52292422	XLOC_015111|u87|ENSG00000168237|EE	chr3	52292297	52292340	LIN28B|HepG2	43
chr3	52291422	52292422	XLOC_015111|u87|ENSG00000168237|EE	chr3	52292206	52292258	SF3B4|HepG2	52
chr3	52291422	52292422	XLOC_015111|u87|ENSG00000168237|EE	chr3	52291965	52291974	AGGF1|HepG2	9
chr3	52291422	52292422	XLOC_015111|u87|ENSG00000168237|EE	chr3	52291536	52291569	DKC1|HepG2	33
chr3	52291422	52292422	XLOC_015111|u87|ENSG00000168237|EE	chr3	52291817	52291851	SRSF7|HepG2	34
chr3	52291422	52292422	XLOC_015111|u87|ENSG00000168237|EE	chr3	52291675	52291722	RBFOX2|HepG2	47
chr3	52291422	52292422	XLOC_015111|u87|ENSG00000168237|EE	chr3	52292402	52292437	LARP4|HepG2	20
chr3	52291422	52292422	XLOC_015111|u87|ENSG00000168237|EE	chr3	52291877	52291909	TIA1|K562	32
chr3	52291422	52292422	XLOC_015111|u87|ENSG00000168237|EE	chr3	52291696	52291774	TROVE2|HepG2	78
chr3	52291422	52292422	XLOC_015111|u87|ENSG00000168237|EE	chr3	52291752	52291762	RBM15|HepG2	10
chr3	52291422	52292422	XLOC_015111|u87|ENSG00000168237|EE	chr3	52291677	52291720	TBRG4|HepG2	43
chr3	52291422	52292422	XLOC_015111|u87|ENSG00000168237|EE	chr3	52291699	52291728	HNRNPU|HepG2	29
chr3	52291422	52292422	XLOC_015111|u87|ENSG00000168237|EE	chr3	52291534	52291541	DDX6|HepG2	7
chr3	52291422	52292422	XLOC_015111|u87|ENSG00000168237|EE	chr3	52291817	52291860	BCCIP|HepG2	43
chr3	52291422	52292422	XLOC_015111|u87|ENSG00000168237|EE	chr3	52291535	52291561	RBM15|HepG2	26
chr3	52291422	52292422	XLOC_015111|u87|ENSG00000168237|EE	chr3	52291668	52291742	QKI|HepG2	74
chr3	52291422	52292422	XLOC_015111|u87|ENSG00000168237|EE	chr3	52291965	52291977	DGCR8|HepG2	12
chr3	52291422	52292422	XLOC_015111|u87|ENSG00000168237|EE	chr3	52292313	52292333	U2AF1|HepG2	20
chr3	52291422	52292422	XLOC_015111|u87|ENSG00000168237|EE	chr3	52292410	52292454	POLR2G|HepG2	12
chr3	52291422	52292422	XLOC_015111|u87|ENSG00000168237|EE	chr3	52291541	52291567	LSM11|HepG2	26
chr3	52291422	52292422	XLOC_015111|u87|ENSG00000168237|EE	chr3	52292164	52292248	FAM120A|HepG2	84
chr3	52291422	52292422	XLOC_015111|u87|ENSG00000168237|EE	chr3	52291704	52291717	XRCC6|HepG2	13
chr3	52291422	52292422	XLOC_015111|u87|ENSG00000168237|EE	chr3	52292415	52292425	RPS5|HepG2	7
chr3	52291422	52292422	XLOC_015111|u87|ENSG00000168237|EE	chr3	52292374	52292444	RBM15|HepG2	48
chr3	52291422	52292422	XLOC_015111|u87|ENSG00000168237|EE	chr3	52291549	52291570	HNRNPM|HepG2	21
chr3	52291422	52292422	XLOC_015111|u87|ENSG00000168237|EE	chr3	52291540	52291573	TRA2A|HepG2	33
chr3	52291422	52292422	XLOC_015111|u87|ENSG00000168237|EE	chr3	52292050	52292085	FASTKD2|HepG2	35
chr3	52291422	52292422	XLOC_015111|u87|ENSG00000168237|EE	chr3	52292314	52292344	AKAP8L|K562	30
chr3	52291422	52292422	XLOC_015111|u87|ENSG00000168237|EE	chr3	52292175	52292205	CSTF2T|HepG2	30
chr3	52291422	52292422	XLOC_015111|u87|ENSG00000168237|EE	chr3	52291704	52291768	NOLC1|HepG2	64
chr3	52291422	52292422	XLOC_015111|u87|ENSG00000168237|EE	chr3	52292415	52292453	GRWD1|HepG2	7
chr3	52291422	52292422	XLOC_015111|u87|ENSG00000168237|EE	chr3	52291540	52291567	GRWD1|HepG2	27
chr3	52291422	52292422	XLOC_015111|u87|ENSG00000168237|EE	chr3	52292232	52292242	TROVE2|HepG2	10
chr3	52291422	52292422	XLOC_015111|u87|ENSG00000168237|EE	chr3	52292414	52292430	EWSR1|K562	8
chr3	52291422	52292422	XLOC_015111|u87|ENSG00000168237|EE	chr3	52291708	52291751	LARP7|HepG2	43
chr3	52291422	52292422	XLOC_015111|u87|ENSG00000168237|EE	chr3	52291675	52291711	PTBP1|HepG2	36
chr3	52291422	52292422	XLOC_015111|u87|ENSG00000168237|EE	chr3	52291538	52291571	TAF15|K562	33
chr3	52291422	52292422	XLOC_015111|u87|ENSG00000168237|EE	chr3	52292301	52292343	GTF2F1|K562	42
chr3	52291422	52292422	XLOC_015111|u87|ENSG00000168237|EE	chr3	52292244	52292259	AGGF1|HepG2	15
chr3	52291422	52292422	XLOC_015111|u87|ENSG00000168237|EE	chr3	52291433	52291460	HNRNPL|HepG2	27
chr3	52291422	52292422	XLOC_015111|u87|ENSG00000168237|EE	chr3	52292053	52292117	RBFOX2|HepG2	64
chr3	52291422	52292422	XLOC_015111|u87|ENSG00000168237|EE	chr3	52291524	52291575	BUD13|HepG2	51
chr3	52291422	52292422	XLOC_015111|u87|ENSG00000168237|EE	chr3	52291735	52291766	GTF2F1|HepG2	31
chr3	52291422	52292422	XLOC_015111|u87|ENSG00000168237|EE	chr3	52292064	52292097	FKBP4|HepG2	33
chr3	52291422	52292422	XLOC_015111|u87|ENSG00000168237|EE	chr3	52291882	52291906	PRPF8|HepG2	24
chr3	52291422	52292422	XLOC_015111|u87|ENSG00000168237|EE	chr3	52291704	52291745	CSTF2|HepG2	41
chr3	52291422	52292422	XLOC_015111|u87|ENSG00000168237|EE	chr3	52292069	52292108	SF3B4|HepG2	39
chr3	52291422	52292422	XLOC_015111|u87|ENSG00000168237|EE	chr3	52291868	52291910	BUD13|HepG2	42
chr3	52291422	52292422	XLOC_015111|u87|ENSG00000168237|EE	chr3	52292086	52292115	NCBP2|HepG2	29
chr3	52291422	52292422	XLOC_015111|u87|ENSG00000168237|EE	chr3	52291932	52291993	TIA1|HepG2	61
chr3	52291422	52292422	XLOC_015111|u87|ENSG00000168237|EE	chr3	52291702	52291790	U2AF2|HepG2	88
chr3	52291422	52292422	XLOC_015111|u87|ENSG00000168237|EE	chr3	52291800	52291867	SRSF1|HepG2	67
chr3	52291422	52292422	XLOC_015111|u87|ENSG00000168237|EE	chr3	52292059	52292110	FAM120A|HepG2	51
chr3	52291422	52292422	XLOC_015111|u87|ENSG00000168237|EE	chr3	52291718	52291786	PRPF8|K562	68
chr3	52291422	52292422	XLOC_015111|u87|ENSG00000168237|EE	chr3	52292163	52292200	RPS5|HepG2	37
chr3	52291422	52292422	XLOC_015111|u87|ENSG00000168237|EE	chr3	52291552	52291565	HNRNPU|K562	13
chr3	52291422	52292422	XLOC_015111|u87|ENSG00000168237|EE	chr3	52292297	52292317	HNRNPA1|HepG2	20
chr3	52291422	52292422	XLOC_015111|u87|ENSG00000168237|EE	chr3	52291673	52291716	ILF3|HepG2	43
chr3	52291422	52292422	XLOC_015111|u87|ENSG00000168237|EE	chr3	52291541	52291591	U2AF2|HepG2	50
chr3	52291422	52292422	XLOC_015111|u87|ENSG00000168237|EE	chr3	52291408	52291437	PPIL4|K562	15
chr3	52291422	52292422	XLOC_015111|u87|ENSG00000168237|EE	chr3	52291552	52291569	SUPV3L1|HepG2	17
chr3	52291422	52292422	XLOC_015111|u87|ENSG00000168237|EE	chr3	52291662	52291691	SMNDC1|HepG2	29
chr3	52291422	52292422	XLOC_015111|u87|ENSG00000168237|EE	chr3	52291765	52291777	LARP4|HepG2	12
chr3	52291422	52292422	XLOC_015111|u87|ENSG00000168237|EE	chr3	52292251	52292316	NKRF|HepG2	65
chr3	52291422	52292422	XLOC_015111|u87|ENSG00000168237|EE	chr3	52292078	52292105	NONO|K562	27
chr3	52291422	52292422	XLOC_015111|u87|ENSG00000168237|EE	chr3	52291722	52291740	LARP4|HepG2	18
chr3	52291422	52292422	XLOC_015111|u87|ENSG00000168237|EE	chr3	52292062	52292092	BCCIP|HepG2	30
chr3	52291422	52292422	XLOC_015111|u87|ENSG00000168237|EE	chr3	52291534	52291582	EIF3D|HepG2	48
chr3	52291422	52292422	XLOC_015111|u87|ENSG00000168237|EE	chr3	52291606	52291654	HNRNPU|K562	48
chr3	52291422	52292422	XLOC_015111|u87|ENSG00000168237|EE	chr3	52291423	52291454	XPO5|HepG2	31
chr3	52291422	52292422	XLOC_015111|u87|ENSG00000168237|EE	chr3	52292236	52292263	SF3A3|HepG2	27
chr3	52291422	52292422	XLOC_015111|u87|ENSG00000168237|EE	chr3	52291674	52291717	CSTF2|HepG2	43
chr3	52291422	52292422	XLOC_015111|u87|ENSG00000168237|EE	chr3	52291833	52291861	SRSF1|K562	28
chr3	52291422	52292422	XLOC_015111|u87|ENSG00000168237|EE	chr3	52291823	52291884	UCHL5|HepG2	61
chr3	52291422	52292422	XLOC_015111|u87|ENSG00000168237|EE	chr3	52292396	52292446	EIF3D|HepG2	26
chr3	52291422	52292422	XLOC_015111|u87|ENSG00000168237|EE	chr3	52291683	52291709	HNRNPU|K562	26
chr3	52291422	52292422	XLOC_015111|u87|ENSG00000168237|EE	chr3	52292295	52292332	AUH|HepG2	37
chr3	52291422	52292422	XLOC_015111|u87|ENSG00000168237|EE	chr3	52291716	52291798	SUPV3L1|HepG2	82
chr3	52291422	52292422	XLOC_015111|u87|ENSG00000168237|EE	chr3	52292198	52292252	TAF15|HepG2	54
chr3	52291422	52292422	XLOC_015111|u87|ENSG00000168237|EE	chr3	52291541	52291564	DDX6|HepG2	23
chr3	52291422	52292422	XLOC_015111|u87|ENSG00000168237|EE	chr3	52291690	52291720	FASTKD2|HepG2	30
chr3	52291422	52292422	XLOC_015111|u87|ENSG00000168237|EE	chr3	52291825	52291893	UCHL5|K562	68
chr3	52291422	52292422	XLOC_015111|u87|ENSG00000168237|EE	chr3	52291547	52291562	DDX3X|HepG2	15
chr3	52291422	52292422	XLOC_015111|u87|ENSG00000168237|EE	chr3	52291548	52291587	RBFOX2|HepG2	39
chr3	52291422	52292422	XLOC_015111|u87|ENSG00000168237|EE	chr3	52291691	52291742	GTF2F1|K562	51
chr3	52291422	52292422	XLOC_015111|u87|ENSG00000168237|EE	chr3	52291680	52291742	PCBP2|HepG2	62
chr3	52291422	52292422	XLOC_015111|u87|ENSG00000168237|EE	chr3	52291698	52291731	MTPAP|K562	33
chr3	52291422	52292422	XLOC_015111|u87|ENSG00000168237|EE	chr3	52291689	52291727	SF3B4|HepG2	38
chr3	52291422	52292422	XLOC_015111|u87|ENSG00000168237|EE	chr3	52292382	52292409	HNRNPUL1|HepG2	27
chr3	52291422	52292422	XLOC_015111|u87|ENSG00000168237|EE	chr3	52292079	52292108	TBRG4|HepG2	29
chr3	52291422	52292422	XLOC_015111|u87|ENSG00000168237|EE	chr3	52291952	52291992	RBM22|HepG2	40
chr3	52291422	52292422	XLOC_015111|u87|ENSG00000168237|EE	chr3	52292188	52292203	TBRG4|HepG2	15
chr3	52291422	52292422	XLOC_015111|u87|ENSG00000168237|EE	chr3	52291535	52291576	POLR2G|HepG2	41
chr3	52291422	52292422	XLOC_015111|u87|ENSG00000168237|EE	chr3	52291424	52291467	HNRNPK|HepG2	43
chr3	52291422	52292422	XLOC_015111|u87|ENSG00000168237|EE	chr3	52291874	52291890	TIA1|K562	16
chr3	52291422	52292422	XLOC_015111|u87|ENSG00000168237|EE	chr3	52291529	52291579	UCHL5|HepG2	50
chr3	52291422	52292422	XLOC_015111|u87|ENSG00000168237|EE	chr3	52292283	52292308	UCHL5|HepG2	25
chr3	52291422	52292422	XLOC_015111|u87|ENSG00000168237|EE	chr3	52292265	52292332	PPIG|HepG2	67
chr3	52291422	52292422	XLOC_015111|u87|ENSG00000168237|EE	chr3	52292294	52292318	RPS3|HepG2	24
chr3	52291422	52292422	XLOC_015111|u87|ENSG00000168237|EE	chr3	52291527	52291553	TNRC6A|K562	26
chr3	52291422	52292422	XLOC_015111|u87|ENSG00000168237|EE	chr3	52292296	52292327	FASTKD2|HepG2	31
chr3	52291422	52292422	XLOC_015111|u87|ENSG00000168237|EE	chr3	52291517	52291542	HNRNPK|HepG2	25
chr3	52291422	52292422	XLOC_015111|u87|ENSG00000168237|EE	chr3	52291738	52291765	HNRNPL|HepG2	27
chr3	52291422	52292422	XLOC_015111|u87|ENSG00000168237|EE	chr3	52291537	52291593	PRPF8|HepG2	56
chr3	52291422	52292422	XLOC_015111|u87|ENSG00000168237|EE	chr3	52291534	52291581	DGCR8|HepG2	47
chr3	52291422	52292422	XLOC_015111|u87|ENSG00000168237|EE	chr3	52292069	52292092	AUH|HepG2	23
chr3	52291422	52292422	XLOC_015111|u87|ENSG00000168237|EE	chr3	52291678	52291712	LSM11|HepG2	34
chr3	52291422	52292422	XLOC_015111|u87|ENSG00000168237|EE	chr3	52292049	52292097	HNRNPU|HepG2	48
chr3	52291422	52292422	XLOC_015111|u87|ENSG00000168237|EE	chr3	52292246	52292284	BUD13|HepG2	38
chr3	52291422	52292422	XLOC_015111|u87|ENSG00000168237|EE	chr3	52291704	52291730	SMNDC1|K562	26
chr3	52291422	52292422	XLOC_015111|u87|ENSG00000168237|EE	chr3	52292355	52292388	MTPAP|K562	33
chr3	52291422	52292422	XLOC_015111|u87|ENSG00000168237|EE	chr3	52291750	52291775	FASTKD2|HepG2	25
chr3	52291422	52292422	XLOC_015111|u87|ENSG00000168237|EE	chr3	52291474	52291510	XRN2|K562	36
chr3	52291422	52292422	XLOC_015111|u87|ENSG00000168237|EE	chr3	52292333	52292347	SUPV3L1|HepG2	14
chr3	52291422	52292422	XLOC_015111|u87|ENSG00000168237|EE	chr3	52291745	52291779	SUGP2|HepG2	34
chr3	52291422	52292422	XLOC_015111|u87|ENSG00000168237|EE	chr3	52291544	52291592	XRN2|HepG2	48
chr3	52291422	52292422	XLOC_015111|u87|ENSG00000168237|EE	chr3	52291842	52291920	PPIG|HepG2	78
chr3	52291422	52292422	XLOC_015111|u87|ENSG00000168237|EE	chr3	52291968	52291985	SFPQ|HepG2	17
chr3	52291422	52292422	XLOC_015111|u87|ENSG00000168237|EE	chr3	52291813	52291850	PRPF8|HepG2	37
chr3	52291422	52292422	XLOC_015111|u87|ENSG00000168237|EE	chr3	52292061	52292102	BUD13|HepG2	41
chr3	52291422	52292422	XLOC_015111|u87|ENSG00000168237|EE	chr3	52292303	52292341	CSTF2T|K562	38
chr3	52291422	52292422	XLOC_015111|u87|ENSG00000168237|EE	chr3	52291867	52291916	SRSF1|HepG2	49
chr3	52291422	52292422	XLOC_015111|u87|ENSG00000168237|EE	chr3	52291961	52291970	SLTM|HepG2	9
chr3	52291422	52292422	XLOC_015111|u87|ENSG00000168237|EE	chr3	52291538	52291584	CSTF2T|HepG2	46
chr3	52291422	52292422	XLOC_015111|u87|ENSG00000168237|EE	chr3	52291744	52291795	GRWD1|HepG2	51
chr3	52291422	52292422	XLOC_015111|u87|ENSG00000168237|EE	chr3	52291528	52291545	LARP4|HepG2	17
chr3	52291422	52292422	XLOC_015111|u87|ENSG00000168237|EE	chr3	52291420	52291460	QKI|HepG2	38
chr3	52291422	52292422	XLOC_015111|u87|ENSG00000168237|EE	chr3	52291691	52291723	PRPF8|HepG2	32
chr3	52291422	52292422	XLOC_015111|u87|ENSG00000168237|EE	chr3	52292169	52292184	CDC40|HepG2	15
chr3	52291422	52292422	XLOC_015111|u87|ENSG00000168237|EE	chr3	52291750	52291763	RPS3|HepG2	13
chr3	52291422	52292422	XLOC_015111|u87|ENSG00000168237|EE	chr3	52291751	52291780	NOL12|HepG2	29
chr3	52291422	52292422	XLOC_015111|u87|ENSG00000168237|EE	chr3	52292390	52292397	XRN2|HepG2	7
chr3	52291422	52292422	XLOC_015111|u87|ENSG00000168237|EE	chr3	52291552	52291584	XRN2|K562	32
chr3	52291422	52292422	XLOC_015111|u87|ENSG00000168237|EE	chr3	52291537	52291585	TAF15|HepG2	48
chr3	52291422	52292422	XLOC_015111|u87|ENSG00000168237|EE	chr3	52292058	52292102	GTF2F1|K562	44
chr3	52291422	52292422	XLOC_015111|u87|ENSG00000168237|EE	chr3	52291867	52291919	SRSF1|HepG2	52
chr3	52291422	52292422	XLOC_015111|u87|ENSG00000168237|EE	chr3	52291682	52291725	IGF2BP3|HepG2	43
chr3	52291422	52292422	XLOC_015111|u87|ENSG00000168237|EE	chr3	52292295	52292315	SRSF7|HepG2	20
chr3	52291422	52292422	XLOC_015111|u87|ENSG00000168237|EE	chr3	52292068	52292098	TROVE2|HepG2	30
chr3	52291422	52292422	XLOC_015111|u87|ENSG00000168237|EE	chr3	52292239	52292246	PRPF8|HepG2	7
chr3	52291422	52292422	XLOC_015111|u87|ENSG00000168237|EE	chr3	52292205	52292262	CSTF2T|HepG2	57
chr3	52291422	52292422	XLOC_015111|u87|ENSG00000168237|EE	chr3	52291545	52291564	CSTF2|HepG2	19
chr3	52291422	52292422	XLOC_015111|u87|ENSG00000168237|EE	chr3	52291960	52291967	TROVE2|HepG2	7
chr3	52291422	52292422	XLOC_015111|u87|ENSG00000168237|EE	chr3	52291817	52291888	UCHL5|HepG2	71
chr3	52291422	52292422	XLOC_015111|u87|ENSG00000168237|EE	chr3	52291727	52291787	U2AF1|HepG2	60
chr3	52291422	52292422	XLOC_015111|u87|ENSG00000168237|EE	chr3	52292087	52292103	NOLC1|HepG2	16
chr17	47981268	47982268	XLOC_015111|u87|ENSG00000108465|EE	chr17	47981552	47981596	RBM15|HepG2	44
chr17	47981268	47982268	XLOC_015111|u87|ENSG00000108465|EE	chr17	47981361	47981394	RBM22|K562	33
chr17	47981268	47982268	XLOC_015111|u87|ENSG00000108465|EE	chr17	47981265	47981306	RBM15|K562	38
chr17	47981268	47982268	XLOC_015111|u87|ENSG00000108465|EE	chr17	47981555	47981624	LSM11|HepG2	69
chr17	47981268	47982268	XLOC_015111|u87|ENSG00000108465|EE	chr17	47981564	47981587	DDX3X|K562	23
chr17	47981268	47982268	XLOC_015111|u87|ENSG00000108465|EE	chr17	47981554	47981604	ILF3|K562	50
chr17	47981268	47982268	XLOC_015111|u87|ENSG00000108465|EE	chr17	47981259	47981303	UCHL5|HepG2	35
chr17	47981268	47982268	XLOC_015111|u87|ENSG00000108465|EE	chr17	47981258	47981311	NOL12|HepG2	43
chr17	47981268	47982268	XLOC_015111|u87|ENSG00000108465|EE	chr17	47981269	47981300	DHX30|HepG2	31
chr17	47981268	47982268	XLOC_015111|u87|ENSG00000108465|EE	chr17	47981270	47981307	DGCR8|HepG2	37
chr17	47981268	47982268	XLOC_015111|u87|ENSG00000108465|EE	chr17	47981262	47981328	SRSF1|K562	60
chr17	47981268	47982268	XLOC_015111|u87|ENSG00000108465|EE	chr17	47981651	47981686	YBX3|K562	35
chr17	47981268	47982268	XLOC_015111|u87|ENSG00000108465|EE	chr17	47981255	47981323	UCHL5|K562	55
chr17	47981268	47982268	XLOC_015111|u87|ENSG00000108465|EE	chr17	47981687	47981739	RBM27|K562	52
chr17	47981268	47982268	XLOC_015111|u87|ENSG00000108465|EE	chr17	47981267	47981306	LIN28B|HepG2	38
chr17	47981268	47982268	XLOC_015111|u87|ENSG00000108465|EE	chr17	47981250	47981319	NKRF|HepG2	51
chr17	47981268	47982268	XLOC_015111|u87|ENSG00000108465|EE	chr17	47981522	47981540	FASTKD2|K562	18
chr17	47981268	47982268	XLOC_015111|u87|ENSG00000108465|EE	chr17	47981300	47981335	DDX55|K562	35
chr17	47981268	47982268	XLOC_015111|u87|ENSG00000108465|EE	chr17	47981571	47981615	NOLC1|K562	44
chr17	47981268	47982268	XLOC_015111|u87|ENSG00000108465|EE	chr17	47981503	47981540	LSM11|K562	37
chr17	47981268	47982268	XLOC_015111|u87|ENSG00000108465|EE	chr17	47981511	47981541	PUS1|K562	30
chr17	47981268	47982268	XLOC_015111|u87|ENSG00000108465|EE	chr17	47981266	47981305	ILF3|HepG2	37
chr17	47981268	47982268	XLOC_015111|u87|ENSG00000108465|EE	chr17	47981264	47981281	NCBP2|HepG2	13
chr17	47981268	47982268	XLOC_015111|u87|ENSG00000108465|EE	chr17	47981436	47981440	RBM27|K562	4
chr17	47981268	47982268	XLOC_015111|u87|ENSG00000108465|EE	chr17	47981304	47981336	RBM15|HepG2	32
chr17	47981268	47982268	XLOC_015111|u87|ENSG00000108465|EE	chr17	47981668	47981707	LSM11|HepG2	39
chr17	47981268	47982268	XLOC_015111|u87|ENSG00000108465|EE	chr17	47981279	47981327	SRSF9|HepG2	48
chr17	47981268	47982268	XLOC_015111|u87|ENSG00000108465|EE	chr17	47981293	47981335	RBM27|K562	42
chr17	47981268	47982268	XLOC_015111|u87|ENSG00000108465|EE	chr17	47981744	47981794	CSTF2|HeLa	50
chr17	47981268	47982268	XLOC_015111|u87|ENSG00000108465|EE	chr17	47981598	47981640	DDX55|HepG2	42
chr17	47981268	47982268	XLOC_015111|u87|ENSG00000108465|EE	chr17	47981251	47981292	AGGF1|K562	24
chr17	47981268	47982268	XLOC_015111|u87|ENSG00000108465|EE	chr17	47981514	47981539	GNL3|K562	25
chr17	47981268	47982268	XLOC_015111|u87|ENSG00000108465|EE	chr17	47981509	47981609	LSM11|K562	100
chr17	47981268	47982268	XLOC_015111|u87|ENSG00000108465|EE	chr17	47981291	47981321	RPS5|HepG2	30
chr17	47981268	47982268	XLOC_015111|u87|ENSG00000108465|EE	chr17	47981503	47981537	NOLC1|K562	34
chr17	47981268	47982268	XLOC_015111|u87|ENSG00000108465|EE	chr17	47981266	47981303	GPKOW|K562	35
chr17	47981268	47982268	XLOC_015111|u87|ENSG00000108465|EE	chr17	47981558	47981586	TIA1|HepG2	28
chr17	47981268	47982268	XLOC_015111|u87|ENSG00000108465|EE	chr17	47981272	47981298	U2AF1|HepG2	26
chr17	47981268	47982268	XLOC_015111|u87|ENSG00000108465|EE	chr17	47981283	47981317	RPS3|HepG2	34
chr17	47981268	47982268	XLOC_015111|u87|ENSG00000108465|EE	chr17	47981282	47981287	DGCR8|HepG2	5
chr17	47981268	47982268	XLOC_015111|u87|ENSG00000108465|EE	chr17	47981265	47981296	LIN28B|K562	28
chr17	47981268	47982268	XLOC_015111|u87|ENSG00000108465|EE	chr17	47981540	47981628	GRSF1|HepG2	88
chr17	47981268	47982268	XLOC_015111|u87|ENSG00000108465|EE	chr17	47981516	47981558	NPM1|K562	42
chr17	47981268	47982268	XLOC_015111|u87|ENSG00000108465|EE	chr17	47981246	47981274	NONO|K562	6
chr17	47981268	47982268	XLOC_015111|u87|ENSG00000108465|EE	chr17	47981573	47981609	GRSF1|HepG2	36
chr17	47981268	47982268	XLOC_015111|u87|ENSG00000108465|EE	chr17	47981579	47981618	TRA2A|K562	39
chr17	47981268	47982268	XLOC_015111|u87|ENSG00000108465|EE	chr17	47981578	47981595	FMR1|K562	17
chr17	47981268	47982268	XLOC_015111|u87|ENSG00000108465|EE	chr17	47981397	47981418	SF3B4|HepG2	21
chr17	47981268	47982268	XLOC_015111|u87|ENSG00000108465|EE	chr17	47981550	47981602	SUB1|HepG2	52
chr17	47981268	47982268	XLOC_015111|u87|ENSG00000108465|EE	chr17	47981246	47981294	NOLC1|K562	26
chr17	47981268	47982268	XLOC_015111|u87|ENSG00000108465|EE	chr17	47981688	47981729	DDX3X|K562	41
chr17	47981268	47982268	XLOC_015111|u87|ENSG00000108465|EE	chr17	47981274	47981286	DDX24|K562	12
chr17	47981268	47982268	XLOC_015111|u87|ENSG00000108465|EE	chr17	47981261	47981306	SUB1|HepG2	38
chr17	47981268	47982268	XLOC_015111|u87|ENSG00000108465|EE	chr17	47981540	47981594	DDX6|K562	54
chr17	47981268	47982268	XLOC_015111|u87|ENSG00000108465|EE	chr17	47981258	47981293	CSTF2|HepG2	25
chr17	47981268	47982268	XLOC_015111|u87|ENSG00000108465|EE	chr17	47981243	47981288	CSTF2T|HepG2	20
chr17	47981268	47982268	XLOC_015111|u87|ENSG00000108465|EE	chr17	47981583	47981609	EIF3H|HepG2	26
chr17	47981268	47982268	XLOC_015111|u87|ENSG00000108465|EE	chr17	47981574	47981604	HNRNPC|HepG2	30
chr17	47981268	47982268	XLOC_015111|u87|ENSG00000108465|EE	chr17	47981679	47981714	TBRG4|K562	35
chr17	47981268	47982268	XLOC_015111|u87|ENSG00000108465|EE	chr17	47981257	47981295	LARP4|HepG2	27
chr17	47981268	47982268	XLOC_015111|u87|ENSG00000108465|EE	chr17	47981497	47981555	LSM11|HepG2	58
chr17	47981268	47982268	XLOC_015111|u87|ENSG00000108465|EE	chr17	47981258	47981326	IGF2BP3|HepG2	58
chr17	47981268	47982268	XLOC_015111|u87|ENSG00000108465|EE	chr17	47981661	47981723	LSM11|HepG2	62
chr17	47981268	47982268	XLOC_015111|u87|ENSG00000108465|EE	chr17	47981248	47981328	TRA2A|K562	60
chr17	47981268	47982268	XLOC_015111|u87|ENSG00000108465|EE	chr17	47981260	47981303	FMR1|K562	35
chr17	47981268	47982268	XLOC_015111|u87|ENSG00000108465|EE	chr17	47981266	47981304	NOL12|HepG2	36
chr17	47981268	47982268	XLOC_015111|u87|ENSG00000108465|EE	chr17	47981437	47981446	LSM11|HepG2	9
chr17	47981268	47982268	XLOC_015111|u87|ENSG00000108465|EE	chr17	47981299	47981319	LARP4|K562	20
chr17	47981268	47982268	XLOC_015111|u87|ENSG00000108465|EE	chr17	47981332	47981335	CSTF2|HepG2	3
chr17	47981268	47982268	XLOC_015111|u87|ENSG00000108465|EE	chr17	47981262	47981319	EIF4G2|K562	51
chr17	47981268	47982268	XLOC_015111|u87|ENSG00000108465|EE	chr17	47981270	47981296	HNRNPU|HepG2	26
chr17	47981268	47982268	XLOC_015111|u87|ENSG00000108465|EE	chr17	47981240	47981290	LSM11|HepG2	22
chr17	47981268	47982268	XLOC_015111|u87|ENSG00000108465|EE	chr17	47981459	47981492	SLTM|K562	33
chr17	47981268	47982268	XLOC_015111|u87|ENSG00000108465|EE	chr17	47981564	47981613	TIA1|K562	49
chr17	47981268	47982268	XLOC_015111|u87|ENSG00000108465|EE	chr17	47981240	47981290	RPS3|HepG2	22
chr17	47981268	47982268	XLOC_015111|u87|ENSG00000108465|EE	chr17	47981344	47981363	PRPF8|HepG2	19
chr17	47981268	47982268	XLOC_015111|u87|ENSG00000108465|EE	chr17	47981686	47981714	TIA1|HepG2	28
chr17	47981268	47982268	XLOC_015111|u87|ENSG00000108465|EE	chr17	47981259	47981320	PPIG|HepG2	52
chr17	47981268	47982268	XLOC_015111|u87|ENSG00000108465|EE	chr17	47981263	47981311	RBM15|HepG2	43
chr17	47981268	47982268	XLOC_015111|u87|ENSG00000108465|EE	chr17	47981532	47981625	LARP4|HepG2	93
chr17	47981268	47982268	XLOC_015111|u87|ENSG00000108465|EE	chr17	47981246	47981325	EIF3H|HepG2	57
chr17	47981268	47982268	XLOC_015111|u87|ENSG00000108465|EE	chr17	47981261	47981297	GRWD1|HepG2	29
chr17	47981268	47982268	XLOC_015111|u87|ENSG00000108465|EE	chr17	47981709	47981736	LSM11|K562	27
chr17	47981268	47982268	XLOC_015111|u87|ENSG00000108465|EE	chr17	47981555	47981611	LARP4|K562	56
chr17	47981268	47982268	XLOC_015111|u87|ENSG00000108465|EE	chr17	47981252	47981289	YBX3|K562	21
chr17	47981268	47982268	XLOC_015111|u87|ENSG00000108465|EE	chr17	47981248	47981269	FASTKD2|HepG2	1
chr17	47981268	47982268	XLOC_015111|u87|ENSG00000108465|EE	chr17	47981685	47981707	TIA1|K562	22
chr17	47981268	47982268	XLOC_015111|u87|ENSG00000108465|EE	chr17	47981252	47981320	LIN28B|HepG2	52
chr17	47981268	47982268	XLOC_015111|u87|ENSG00000108465|EE	chr17	47981266	47981302	RBM22|HepG2	34
chr17	47981268	47982268	XLOC_015111|u87|ENSG00000108465|EE	chr17	47981509	47981529	FASTKD2|HepG2	20
chr17	47981268	47982268	XLOC_015111|u87|ENSG00000108465|EE	chr17	47981265	47981299	PTBP1|HepG2	31
chr17	47981268	47982268	XLOC_015111|u87|ENSG00000108465|EE	chr17	47981263	47981309	LIN28B|K562	41
chr17	47981268	47982268	XLOC_015111|u87|ENSG00000108465|EE	chr17	47981549	47981606	LSM11|HepG2	57
chr17	47981268	47982268	XLOC_015111|u87|ENSG00000108465|EE	chr17	47981269	47981313	BUD13|HepG2	44
chr17	47981268	47982268	XLOC_015111|u87|ENSG00000108465|EE	chr17	47981272	47981284	FASTKD2|HepG2	12
chr17	47981268	47982268	XLOC_015111|u87|ENSG00000108465|EE	chr17	47981488	47981541	YBX3|K562	53
chr17	47981268	47982268	XLOC_015111|u87|ENSG00000108465|EE	chr17	47981514	47981520	LIN28B|HepG2	6
chr17	47981268	47982268	XLOC_015111|u87|ENSG00000108465|EE	chr17	47981571	47981603	SUB1|HepG2	32
chr17	47981268	47982268	XLOC_015111|u87|ENSG00000108465|EE	chr17	47981562	47981599	YBX3|K562	37
chr17	47981268	47982268	XLOC_015111|u87|ENSG00000108465|EE	chr17	47981258	47981317	GRWD1|HepG2	49
chr17	47981268	47982268	XLOC_015111|u87|ENSG00000108465|EE	chr17	47981265	47981305	RPS3|K562	37
chr17	47981268	47982268	XLOC_015111|u87|ENSG00000108465|EE	chr17	47981264	47981288	RBFOX2|HepG2	20
chr17	47981268	47982268	XLOC_015111|u87|ENSG00000108465|EE	chr17	47981258	47981302	GTF2F1|HepG2	34
chr17	47981268	47982268	XLOC_015111|u87|ENSG00000108465|EE	chr17	47981248	47981316	SND1|K562	48
chr17	47981268	47982268	XLOC_015111|u87|ENSG00000108465|EE	chr17	47981582	47981606	LSM11|K562	24
chr17	47981268	47982268	XLOC_015111|u87|ENSG00000108465|EE	chr17	47981263	47981313	RBFOX2|K562	45
chr17	47981268	47982268	XLOC_015111|u87|ENSG00000108465|EE	chr17	47981281	47981298	XRN2|HepG2	17
chr17	47981268	47982268	XLOC_015111|u87|ENSG00000108465|EE	chr17	47981259	47981317	UCHL5|K562	49
chr17	47981268	47982268	XLOC_015111|u87|ENSG00000108465|EE	chr17	47981261	47981298	AUH|HepG2	30
chr17	47981268	47982268	XLOC_015111|u87|ENSG00000108465|EE	chr17	47981264	47981318	UCHL5|HepG2	50
chr17	47981268	47982268	XLOC_015111|u87|ENSG00000108465|EE	chr17	47981260	47981330	EIF3H|HepG2	62
chr17	47981268	47982268	XLOC_015111|u87|ENSG00000108465|EE	chr17	47981285	47981292	SF3A3|HepG2	7
chr17	47981268	47982268	XLOC_015111|u87|ENSG00000108465|EE	chr17	47981572	47981602	SND1|HepG2	30
chr17	47981268	47982268	XLOC_015111|u87|ENSG00000108465|EE	chr17	47981538	47981714	NUDT21|HEK293	176
chr17	47981268	47982268	XLOC_015111|u87|ENSG00000108465|EE	chr17	47981439	47981454	SMNDC1|HepG2	15
chr17	47981268	47982268	XLOC_015111|u87|ENSG00000108465|EE	chr17	47981258	47981304	ZNF622|K562	36
chr17	47981268	47982268	XLOC_015111|u87|ENSG00000108465|EE	chr17	47981266	47981302	UPF1|K562	34
chr17	47981268	47982268	XLOC_015111|u87|ENSG00000108465|EE	chr17	47981256	47981324	SRSF1|K562	56
chr17	47981268	47982268	XLOC_015111|u87|ENSG00000108465|EE	chr17	47981491	47981555	DDX55|K562	64
chr17	47981268	47982268	XLOC_015111|u87|ENSG00000108465|EE	chr17	47981436	47981456	SLTM|K562	20
chr17	47981268	47982268	XLOC_015111|u87|ENSG00000108465|EE	chr17	47981539	47981608	RBM15|K562	69
chr17	47981268	47982268	XLOC_015111|u87|ENSG00000108465|EE	chr17	47981237	47981317	NOLC1|K562	49
chr17	47981268	47982268	XLOC_015111|u87|ENSG00000108465|EE	chr17	47981291	47981321	DDX24|K562	30
chr17	47981268	47982268	XLOC_015111|u87|ENSG00000108465|EE	chr17	47981281	47981311	NCBP2|HepG2	30
chr17	47981268	47982268	XLOC_015111|u87|ENSG00000108465|EE	chr17	47981266	47981312	BCCIP|HepG2	44
chr17	47981268	47982268	XLOC_015111|u87|ENSG00000108465|EE	chr17	47981679	47981700	YBX3|K562	21
chr17	47981268	47982268	XLOC_015111|u87|ENSG00000108465|EE	chr17	47981272	47981277	SND1|K562	5
chr17	47981268	47982268	XLOC_015111|u87|ENSG00000108465|EE	chr17	47981254	47981329	PPIG|HepG2	61
chr17	47981268	47982268	XLOC_015111|u87|ENSG00000108465|EE	chr17	47981299	47981323	TBRG4|K562	24
chr17	47981268	47982268	XLOC_015111|u87|ENSG00000108465|EE	chr17	47981297	47981325	FTO|K562	28
chr17	47981268	47982268	XLOC_015111|u87|ENSG00000108465|EE	chr17	47981524	47981594	DDX55|HepG2	70
chr17	47981268	47982268	XLOC_015111|u87|ENSG00000108465|EE	chr17	47981250	47981298	ZNF622|K562	30
chr17	47981268	47982268	XLOC_015111|u87|ENSG00000108465|EE	chr17	47981257	47981322	BUD13|HepG2	54
chr17	47981268	47982268	XLOC_015111|u87|ENSG00000108465|EE	chr17	47981515	47981543	QKI|HepG2	28
chr17	47981268	47982268	XLOC_015111|u87|ENSG00000108465|EE	chr17	47981276	47981294	EFTUD2|HepG2	18
chr17	47981268	47982268	XLOC_015111|u87|ENSG00000108465|EE	chr17	47981242	47981311	AGGF1|HepG2	43
chr17	47981268	47982268	XLOC_015111|u87|ENSG00000108465|EE	chr17	47981560	47981615	RBM15|K562	55
chr17	47981268	47982268	XLOC_015111|u87|ENSG00000108465|EE	chr17	47981294	47981319	XRN2|HepG2	25
chr17	47981268	47982268	XLOC_015111|u87|ENSG00000108465|EE	chr17	47981593	47981607	NOLC1|K562	14
chr17	47981268	47982268	XLOC_015111|u87|ENSG00000108465|EE	chr17	47981709	47981725	DDX55|K562	16
chr17	47981268	47982268	XLOC_015111|u87|ENSG00000108465|EE	chr17	47981493	47981589	DDX55|K562	96
chr17	47981268	47982268	XLOC_015111|u87|ENSG00000108465|EE	chr17	47981275	47981292	XRCC6|K562	17
chr17	47981268	47982268	XLOC_015111|u87|ENSG00000108465|EE	chr17	47981483	47981532	YBX3|K562	49
chr17	47981268	47982268	XLOC_015111|u87|ENSG00000108465|EE	chr17	47981267	47981321	TRA2A|HepG2	53
chr17	47981268	47982268	XLOC_015111|u87|ENSG00000108465|EE	chr17	47981268	47981315	SRSF9|HepG2	47
chr17	47981268	47982268	XLOC_015111|u87|ENSG00000108465|EE	chr17	47981273	47981319	GRSF1|HepG2	46
chr17	47981268	47982268	XLOC_015111|u87|ENSG00000108465|EE	chr17	47981266	47981321	SRSF7|HepG2	53
chr17	47981268	47982268	XLOC_015111|u87|ENSG00000108465|EE	chr17	47981590	47981607	AUH|HepG2	17
chr17	47981268	47982268	XLOC_015111|u87|ENSG00000108465|EE	chr17	47981499	47981549	LSM11|HepG2	50
chr17	47981268	47982268	XLOC_015111|u87|ENSG00000108465|EE	chr17	47981253	47981285	FMR1|K562	17
chr17	47981268	47982268	XLOC_015111|u87|ENSG00000108465|EE	chr17	47981261	47981300	CSTF2T|HepG2	32
chr17	47981268	47982268	XLOC_015111|u87|ENSG00000108465|EE	chr17	47981249	47981314	SRSF1|HepG2	46
chr17	47981268	47982268	XLOC_015111|u87|ENSG00000108465|EE	chr17	47981252	47981315	LSM11|K562	47
chr17	47981268	47982268	XLOC_015111|u87|ENSG00000108465|EE	chr17	47981288	47981330	SLTM|K562	42
chr17	47981268	47982268	XLOC_015111|u87|ENSG00000108465|EE	chr17	47981509	47981524	RPS5|K562	15
chr17	47981268	47982268	XLOC_015111|u87|ENSG00000108465|EE	chr17	47981569	47981594	RBM15|HepG2	25
chr17	47981268	47982268	XLOC_015111|u87|ENSG00000108465|EE	chr17	47981442	47981471	CDC40|HepG2	29
chr17	47981268	47982268	XLOC_015111|u87|ENSG00000108465|EE	chr17	47981337	47981370	PRPF8|HepG2	33
chr17	47981268	47982268	XLOC_015111|u87|ENSG00000108465|EE	chr17	47981271	47981303	NKRF|HepG2	32
chr17	47981268	47982268	XLOC_015111|u87|ENSG00000108465|EE	chr17	47981523	47981525	RPS5|K562	2
chr17	47981268	47982268	XLOC_015111|u87|ENSG00000108465|EE	chr17	47981538	47981714	CPSF7|HEK293	176
chr17	47981268	47982268	XLOC_015111|u87|ENSG00000108465|EE	chr17	47981693	47981728	UPF1|K562	35
chr17	47981268	47982268	XLOC_015111|u87|ENSG00000108465|EE	chr17	47981436	47981444	RBM15|HepG2	8
chr17	47981268	47982268	XLOC_015111|u87|ENSG00000108465|EE	chr17	47981385	47981393	DDX42|K562	8
chr17	47981268	47982268	XLOC_015111|u87|ENSG00000108465|EE	chr17	47981571	47981599	EIF3D|HepG2	28
chr17	47981268	47982268	XLOC_015111|u87|ENSG00000108465|EE	chr17	47981588	47981615	GNL3|K562	27
chr17	47981268	47982268	XLOC_015111|u87|ENSG00000108465|EE	chr17	47981269	47981307	DDX55|K562	38
chr17	47981268	47982268	XLOC_015111|u87|ENSG00000108465|EE	chr17	47981285	47981315	TRA2A|K562	30
chr17	47981268	47982268	XLOC_015111|u87|ENSG00000108465|EE	chr17	47981241	47981294	FXR2|K562	26
chr17	47981268	47982268	XLOC_015111|u87|ENSG00000108465|EE	chr17	47981239	47981321	LSM11|HepG2	53
chr17	47981268	47982268	XLOC_015111|u87|ENSG00000108465|EE	chr17	47981518	47981545	SUB1|HepG2	27
chr17	47981268	47982268	XLOC_015111|u87|ENSG00000108465|EE	chr17	47981242	47981284	METAP2|K562	16
chr17	47981268	47982268	XLOC_015111|u87|ENSG00000108465|EE	chr17	47981270	47981279	TRA2A|HepG2	9
chr17	47981268	47982268	XLOC_015111|u87|ENSG00000108465|EE	chr17	47981260	47981311	SND1|HepG2	43
chr17	47981268	47982268	XLOC_015111|u87|ENSG00000108465|EE	chr17	47981254	47981284	SUB1|HepG2	16
chr17	47981268	47982268	XLOC_015111|u87|ENSG00000108465|EE	chr17	47981665	47981703	NOLC1|K562	38
chr17	47981268	47982268	XLOC_015111|u87|ENSG00000108465|EE	chr17	47981269	47981306	TROVE2|HepG2	37
chr17	47981268	47982268	XLOC_015111|u87|ENSG00000108465|EE	chr17	47981584	47981634	EIF3H|HepG2	50
chr17	47981268	47982268	XLOC_015111|u87|ENSG00000108465|EE	chr17	47981195	47981294	AGO2|HEK293S	26
chr17	47981268	47982268	XLOC_015111|u87|ENSG00000108465|EE	chr17	47981327	47981366	NPM1|K562	39
chr17	47981268	47982268	XLOC_015111|u87|ENSG00000108465|EE	chr17	47981332	47981335	SMNDC1|HepG2	3
chr17	47981268	47982268	XLOC_015111|u87|ENSG00000108465|EE	chr17	47981596	47981609	SLTM|K562	13
chr17	47981268	47982268	XLOC_015111|u87|ENSG00000108465|EE	chr17	47981249	47981316	SRSF1|HepG2	48
chr17	47981268	47982268	XLOC_015111|u87|ENSG00000108465|EE	chr17	47981271	47981297	CPSF6|K562	26
chr17	47981268	47982268	XLOC_015111|u87|ENSG00000108465|EE	chr17	47981682	47981710	DDX3X|K562	28
chr17	47981268	47982268	XLOC_015111|u87|ENSG00000108465|EE	chr17	47981257	47981311	SRSF7|K562	43
chr17	47981268	47982268	XLOC_015111|u87|ENSG00000108465|EE	chr17	47981254	47981306	EIF3D|HepG2	38
chr17	47981268	47982268	XLOC_015111|u87|ENSG00000108465|EE	chr17	47981295	47981304	BUD13|K562	9
chr17	47981268	47982268	XLOC_015111|u87|ENSG00000108465|EE	chr17	47981290	47981308	LSM11|HepG2	18
chr17	47981268	47982268	XLOC_015111|u87|ENSG00000108465|EE	chr17	47981439	47981454	XPO5|HepG2	15
chr17	47981268	47982268	XLOC_015111|u87|ENSG00000108465|EE	chr17	47981580	47981603	CPSF6|K562	23
chr17	47981268	47982268	XLOC_015111|u87|ENSG00000108465|EE	chr17	47981581	47981609	RPS11|K562	28
chr17	47981268	47982268	XLOC_015111|u87|ENSG00000108465|EE	chr17	47981583	47981604	UPF1|K562	21
chr17	47981268	47982268	XLOC_015111|u87|ENSG00000108465|EE	chr17	47981531	47981623	TIA1|K562	92
chr17	47981268	47982268	XLOC_015111|u87|ENSG00000108465|EE	chr17	47981572	47981603	HNRNPUL1|HepG2	31
chr17	47981268	47982268	XLOC_015111|u87|ENSG00000108465|EE	chr17	47981255	47981300	NCBP2|K562	32
chr17	47981268	47982268	XLOC_015111|u87|ENSG00000108465|EE	chr17	47981318	47981323	DDX59|HepG2	5
chr17	47981268	47982268	XLOC_015111|u87|ENSG00000108465|EE	chr17	47981241	47981288	POLR2G|HepG2	20
chr17	47981268	47982268	XLOC_015111|u87|ENSG00000108465|EE	chr17	47981572	47981619	IGF2BP2|K562	47
chr17	47981268	47982268	XLOC_015111|u87|ENSG00000108465|EE	chr17	47981375	47981409	GEMIN5|K562	34
chr17	47981268	47982268	XLOC_015111|u87|ENSG00000108465|EE	chr17	47981245	47981300	DDX55|HepG2	32
chr17	47981268	47982268	XLOC_015111|u87|ENSG00000108465|EE	chr17	47981581	47981594	ZNF622|K562	13
chr19	1439753	1440753	XLOC_015111|u87|ENSG00000115268|EE	chr19	1440752	1440941	PTBP1|HEK293T	1
chr22	19454330	19455330	XLOC_015111|u87|ENSG00000070010|EE	chr22	19454523	19454579	HNRNPL|K562	56
chr22	19454330	19455330	XLOC_015111|u87|ENSG00000070010|EE	chr22	19454524	19454543	IGF2BP2|K562	19
chr22	19454330	19455330	XLOC_015111|u87|ENSG00000070010|EE	chr22	19454529	19454563	AUH|K562	34
chr22	19454330	19455330	XLOC_015111|u87|ENSG00000070010|EE	chr22	19454494	19454557	ILF3|K562	63
chr22	19454330	19455330	XLOC_015111|u87|ENSG00000070010|EE	chr22	19454504	19454539	DGCR8|K562	35
chr22	19454330	19455330	XLOC_015111|u87|ENSG00000070010|EE	chr22	19454477	19454561	FASTKD2|K562	84
chr22	19454330	19455330	XLOC_015111|u87|ENSG00000070010|EE	chr22	19454500	19454531	GPKOW|K562	31
chr22	19454330	19455330	XLOC_015111|u87|ENSG00000070010|EE	chr22	19454513	19454557	TIA1|K562	44
chr22	19454330	19455330	XLOC_015111|u87|ENSG00000070010|EE	chr22	19454465	19454544	SF3B4|K562	79
chr22	19454330	19455330	XLOC_015111|u87|ENSG00000070010|EE	chr22	19454496	19454548	NOLC1|K562	52
chr22	19454330	19455330	XLOC_015111|u87|ENSG00000070010|EE	chr22	19454493	19454582	RBFOX2|K562	89
chr22	19454330	19455330	XLOC_015111|u87|ENSG00000070010|EE	chr22	19454392	19454427	CDC40|HepG2	35
chr22	19454330	19455330	XLOC_015111|u87|ENSG00000070010|EE	chr22	19454480	19454534	LSM11|K562	54
chr22	19454330	19455330	XLOC_015111|u87|ENSG00000070010|EE	chr22	19454516	19454565	SLTM|K562	49
chr22	19454330	19455330	XLOC_015111|u87|ENSG00000070010|EE	chr22	19454543	19454549	RBM15|K562	6
chr22	19454330	19455330	XLOC_015111|u87|ENSG00000070010|EE	chr22	19454494	19454523	TAF15|HepG2	29
chr22	19454330	19455330	XLOC_015111|u87|ENSG00000070010|EE	chr22	19454402	19454430	AARS|K562	28
chr22	19454330	19455330	XLOC_015111|u87|ENSG00000070010|EE	chr22	19454525	19454578	HNRNPL|K562	53
chr22	19454330	19455330	XLOC_015111|u87|ENSG00000070010|EE	chr22	19454481	19454532	FXR1|K562	51
chr22	19454330	19455330	XLOC_015111|u87|ENSG00000070010|EE	chr22	19454481	19454543	TRA2A|K562	62
chr22	19454330	19455330	XLOC_015111|u87|ENSG00000070010|EE	chr22	19454365	19454411	EIF3D|HepG2	46
chr22	19454330	19455330	XLOC_015111|u87|ENSG00000070010|EE	chr22	19454513	19454572	SF3B4|K562	59
chr22	19454330	19455330	XLOC_015111|u87|ENSG00000070010|EE	chr22	19454361	19454403	HNRNPK|HepG2	42
chr22	19454330	19455330	XLOC_015111|u87|ENSG00000070010|EE	chr22	19454373	19454425	PRPF8|K562	52
chr22	19454330	19455330	XLOC_015111|u87|ENSG00000070010|EE	chr22	19454501	19454542	GNL3|K562	41
chr22	19454330	19455330	XLOC_015111|u87|ENSG00000070010|EE	chr22	19454503	19454545	XRN2|HepG2	42
chr22	19454330	19455330	XLOC_015111|u87|ENSG00000070010|EE	chr22	19454496	19454532	GEMIN5|K562	36
chr22	19454330	19455330	XLOC_015111|u87|ENSG00000070010|EE	chr22	19454480	19454484	KHDRBS1|K562	4
chr22	19454330	19455330	XLOC_015111|u87|ENSG00000070010|EE	chr22	19454465	19454523	HNRNPL|K562	58
chr22	19454330	19455330	XLOC_015111|u87|ENSG00000070010|EE	chr22	19454391	19454399	RPS5|K562	8
chr22	19454330	19455330	XLOC_015111|u87|ENSG00000070010|EE	chr22	19454470	19454575	EFTUD2|K562	105
chr22	19454330	19455330	XLOC_015111|u87|ENSG00000070010|EE	chr22	19454517	19454546	U2AF1|K562	29
chr22	19454330	19455330	XLOC_015111|u87|ENSG00000070010|EE	chr22	19454513	19454561	CSTF2T|K562	48
chr22	19454330	19455330	XLOC_015111|u87|ENSG00000070010|EE	chr22	19454476	19454527	SAFB2|K562	51
chr22	19454330	19455330	XLOC_015111|u87|ENSG00000070010|EE	chr22	19454380	19454418	HNRNPU|K562	38
chr22	19454330	19455330	XLOC_015111|u87|ENSG00000070010|EE	chr22	19454488	19454525	HLTF|K562	37
chr22	19454330	19455330	XLOC_015111|u87|ENSG00000070010|EE	chr22	19454510	19454554	RPS5|HepG2	44
chr22	19454330	19455330	XLOC_015111|u87|ENSG00000070010|EE	chr22	19454511	19454579	LARP4|K562	68
chr22	19454330	19455330	XLOC_015111|u87|ENSG00000070010|EE	chr22	19454535	19454557	TBRG4|K562	22
chr22	19454330	19455330	XLOC_015111|u87|ENSG00000070010|EE	chr22	19454515	19454558	SLTM|K562	43
chr22	19454330	19455330	XLOC_015111|u87|ENSG00000070010|EE	chr22	19454486	19454562	BUD13|K562	76
chr22	19454330	19455330	XLOC_015111|u87|ENSG00000070010|EE	chr22	19454467	19454555	HNRNPU|K562	88
chr22	19454330	19455330	XLOC_015111|u87|ENSG00000070010|EE	chr22	19454381	19454400	U2AF2|K562	19
chr22	19454330	19455330	XLOC_015111|u87|ENSG00000070010|EE	chr22	19454522	19454569	PPIL4|K562	47
chr22	19454330	19455330	XLOC_015111|u87|ENSG00000070010|EE	chr22	19454529	19454543	U2AF1|K562	14
chr22	19454330	19455330	XLOC_015111|u87|ENSG00000070010|EE	chr22	19454527	19454540	DDX42|K562	13
chr22	19454330	19455330	XLOC_015111|u87|ENSG00000070010|EE	chr22	19454487	19454543	METAP2|K562	56
chr22	19454330	19455330	XLOC_015111|u87|ENSG00000070010|EE	chr22	19454519	19454539	HNRNPUL1|K562	20
chr22	19454330	19455330	XLOC_015111|u87|ENSG00000070010|EE	chr22	19454402	19454404	AARS|K562	2
chr22	19454330	19455330	XLOC_015111|u87|ENSG00000070010|EE	chr22	19454473	19454509	TNRC6A|K562	36
chr22	19454330	19455330	XLOC_015111|u87|ENSG00000070010|EE	chr22	19454520	19454572	UCHL5|K562	52
chr22	19454330	19455330	XLOC_015111|u87|ENSG00000070010|EE	chr22	19454517	19454544	DDX55|K562	27
chr22	19454330	19455330	XLOC_015111|u87|ENSG00000070010|EE	chr22	19454503	19454531	PPIG|HepG2	28
chr22	19454330	19455330	XLOC_015111|u87|ENSG00000070010|EE	chr22	19454516	19454559	HNRNPU|K562	43
chr22	19454330	19455330	XLOC_015111|u87|ENSG00000070010|EE	chr22	19454478	19454554	HNRNPA1|K562	76
chr22	19454330	19455330	XLOC_015111|u87|ENSG00000070010|EE	chr22	19454375	19454388	U2AF2|K562	13
chr22	19454330	19455330	XLOC_015111|u87|ENSG00000070010|EE	chr22	19454383	19454417	HNRNPUL1|K562	34
chr22	19454330	19455330	XLOC_015111|u87|ENSG00000070010|EE	chr22	19454509	19454576	SND1|K562	67
chr22	19454330	19455330	XLOC_015111|u87|ENSG00000070010|EE	chr22	19454478	19454525	CSTF2T|K562	47
chr22	19454330	19455330	XLOC_015111|u87|ENSG00000070010|EE	chr22	19454483	19454554	TAF15|K562	71
chr22	19454330	19455330	XLOC_015111|u87|ENSG00000070010|EE	chr22	19454512	19454567	U2AF2|K562	55
chr22	19454330	19455330	XLOC_015111|u87|ENSG00000070010|EE	chr22	19454525	19454552	TIA1|K562	27
chr22	19454330	19455330	XLOC_015111|u87|ENSG00000070010|EE	chr22	19454473	19454526	TBRG4|K562	53
chr22	19454330	19455330	XLOC_015111|u87|ENSG00000070010|EE	chr22	19454474	19454525	TROVE2|K562	51
chr22	19454330	19455330	XLOC_015111|u87|ENSG00000070010|EE	chr22	19454384	19454412	DDX42|K562	28
chr22	19454330	19455330	XLOC_015111|u87|ENSG00000070010|EE	chr22	19454494	19454564	KHDRBS1|K562	70
chr22	19454330	19455330	XLOC_015111|u87|ENSG00000070010|EE	chr22	19454469	19454552	AARS|K562	83
chr22	19454330	19455330	XLOC_015111|u87|ENSG00000070010|EE	chr22	19454513	19454564	PRPF8|K562	51
chr22	19454330	19455330	XLOC_015111|u87|ENSG00000070010|EE	chr22	19454497	19454559	CPSF6|K562	62
chr22	19454330	19455330	XLOC_015111|u87|ENSG00000070010|EE	chr22	19454527	19454558	SAFB2|K562	31
chr22	19454330	19455330	XLOC_015111|u87|ENSG00000070010|EE	chr22	19454481	19454558	RPS5|K562	77
chr22	19454330	19455330	XLOC_015111|u87|ENSG00000070010|EE	chr22	19454528	19454558	PUM2|K562	30
chr22	19454330	19455330	XLOC_015111|u87|ENSG00000070010|EE	chr22	19454536	19454564	SMNDC1|K562	28
chr22	19454330	19455330	XLOC_015111|u87|ENSG00000070010|EE	chr22	19454525	19454559	FTO|K562	34
chr22	19454330	19455330	XLOC_015111|u87|ENSG00000070010|EE	chr22	19454533	19454563	IGF2BP2|K562	30
chr22	19454330	19455330	XLOC_015111|u87|ENSG00000070010|EE	chr22	19454527	19454570	ZNF622|K562	43
chr22	19454330	19455330	XLOC_015111|u87|ENSG00000070010|EE	chr22	19454480	19454544	CPSF6|K562	64
chr22	19454330	19455330	XLOC_015111|u87|ENSG00000070010|EE	chr22	19454471	19454522	PPIL4|K562	51
chr22	19454330	19455330	XLOC_015111|u87|ENSG00000070010|EE	chr22	19454362	19454431	HNRNPU|K562	69
chr22	19454330	19455330	XLOC_015111|u87|ENSG00000070010|EE	chr22	19454514	19454582	QKI|K562	68
chr22	19454330	19455330	XLOC_015111|u87|ENSG00000070010|EE	chr22	19454505	19454566	NOLC1|K562	61
chr22	19454330	19455330	XLOC_015111|u87|ENSG00000070010|EE	chr22	19454482	19454546	HLTF|K562	64
chr22	19454330	19455330	XLOC_015111|u87|ENSG00000070010|EE	chr22	19454473	19454520	UCHL5|K562	47
chr22	19454330	19455330	XLOC_015111|u87|ENSG00000070010|EE	chr22	19454497	19454558	LARP7|K562	61
chr22	19454330	19455330	XLOC_015111|u87|ENSG00000070010|EE	chr22	19454470	19454516	HNRNPU|K562	46
chr22	19454330	19455330	XLOC_015111|u87|ENSG00000070010|EE	chr22	19454491	19454571	HNRNPL|HepG2	80
chr22	19454330	19455330	XLOC_015111|u87|ENSG00000070010|EE	chr22	19454374	19454399	HNRNPK|K562	25
chr22	19454330	19455330	XLOC_015111|u87|ENSG00000070010|EE	chr22	19454486	19454567	BUD13|K562	81
chr22	19454330	19455330	XLOC_015111|u87|ENSG00000070010|EE	chr22	19454477	19454551	AKAP8L|K562	74
chr22	19454330	19455330	XLOC_015111|u87|ENSG00000070010|EE	chr22	19454497	19454571	PPIL4|K562	74
chr22	19454330	19455330	XLOC_015111|u87|ENSG00000070010|EE	chr22	19454510	19454555	TRA2A|K562	45
chr22	19454330	19455330	XLOC_015111|u87|ENSG00000070010|EE	chr22	19454479	19454553	XRN2|K562	74
chr22	19454330	19455330	XLOC_015111|u87|ENSG00000070010|EE	chr22	19454496	19454566	DDX42|K562	70
chr22	19454330	19455330	XLOC_015111|u87|ENSG00000070010|EE	chr22	19454496	19454564	MTPAP|K562	68
chr22	19454330	19455330	XLOC_015111|u87|ENSG00000070010|EE	chr22	19454504	19454545	MTPAP|K562	41
chr22	19454330	19455330	XLOC_015111|u87|ENSG00000070010|EE	chr22	19454475	19454535	UCHL5|K562	60
chr22	19454330	19455330	XLOC_015111|u87|ENSG00000070010|EE	chr22	19454477	19454513	PRPF8|K562	36
chr22	19454330	19455330	XLOC_015111|u87|ENSG00000070010|EE	chr22	19454514	19454531	KHSRP|K562	17
chr22	19454330	19455330	XLOC_015111|u87|ENSG00000070010|EE	chr22	19454283	19454333	HNRNPL|K562	3
chr22	19454330	19455330	XLOC_015111|u87|ENSG00000070010|EE	chr22	19454536	19454581	KHDRBS1|K562	45
chr22	19454330	19455330	XLOC_015111|u87|ENSG00000070010|EE	chr22	19454488	19454512	NSUN2|K562	24
chr22	19454330	19455330	XLOC_015111|u87|ENSG00000070010|EE	chr22	19454512	19454576	DDX55|K562	64
chr22	19454330	19455330	XLOC_015111|u87|ENSG00000070010|EE	chr22	19454489	19454521	RBM27|K562	32
chr22	19454330	19455330	XLOC_015111|u87|ENSG00000070010|EE	chr22	19454601	19454676	PRPF8|K562	75
chr22	19454330	19455330	XLOC_015111|u87|ENSG00000070010|EE	chr22	19454483	19454512	AGGF1|K562	29
chr22	19454330	19455330	XLOC_015111|u87|ENSG00000070010|EE	chr22	19454478	19454537	AKAP8L|K562	59
chr22	19454330	19455330	XLOC_015111|u87|ENSG00000070010|EE	chr22	19454509	19454531	DROSHA|K562	22
chr22	19454330	19455330	XLOC_015111|u87|ENSG00000070010|EE	chr22	19454478	19454517	XRCC6|K562	39
chr22	19454330	19455330	XLOC_015111|u87|ENSG00000070010|EE	chr22	19454512	19454564	XRN2|K562	52
chr22	19454330	19455330	XLOC_015111|u87|ENSG00000070010|EE	chr22	19454505	19454542	FAM120A|K562	37
chr22	19454330	19455330	XLOC_015111|u87|ENSG00000070010|EE	chr22	19454456	19454497	QKI|K562	41
chr22	19454330	19455330	XLOC_015111|u87|ENSG00000070010|EE	chr22	19454473	19454510	HNRNPUL1|K562	37
chr22	19454330	19455330	XLOC_015111|u87|ENSG00000070010|EE	chr22	19454372	19454411	QKI|K562	39
chr22	19454330	19455330	XLOC_015111|u87|ENSG00000070010|EE	chr22	19454537	19454563	HNRNPUL1|K562	26
chr22	19454330	19455330	XLOC_015111|u87|ENSG00000070010|EE	chr22	19454534	19454563	GTF2F1|HepG2	29
chr22	19454330	19455330	XLOC_015111|u87|ENSG00000070010|EE	chr22	19454506	19454549	U2AF2|K562	43
chr22	19454330	19455330	XLOC_015111|u87|ENSG00000070010|EE	chr22	19454468	19454569	DDX6|K562	101
chr22	19454330	19455330	XLOC_015111|u87|ENSG00000070010|EE	chr22	19454496	19454518	RPS5|K562	22
chr22	19454330	19455330	XLOC_015111|u87|ENSG00000070010|EE	chr22	19454474	19454517	SUGP2|HepG2	43
chr22	19454330	19455330	XLOC_015111|u87|ENSG00000070010|EE	chr22	19454472	19454490	QKI|HepG2	18
chr22	19454330	19455330	XLOC_015111|u87|ENSG00000070010|EE	chr22	19454495	19454560	DHX30|K562	65
chr22	19454330	19455330	XLOC_015111|u87|ENSG00000070010|EE	chr22	19454481	19454570	EFTUD2|K562	89
chr22	19454330	19455330	XLOC_015111|u87|ENSG00000070010|EE	chr22	19454525	19454556	CSTF2T|K562	31
chr22	19454330	19455330	XLOC_015111|u87|ENSG00000070010|EE	chr22	19454520	19454558	LARP4|K562	38
chr22	19454330	19455330	XLOC_015111|u87|ENSG00000070010|EE	chr22	19454472	19454521	HNRNPA1|K562	49
chr22	19454330	19455330	XLOC_015111|u87|ENSG00000070010|EE	chr22	19454362	19454425	HNRNPL|K562	63
chr22	19454330	19455330	XLOC_015111|u87|ENSG00000070010|EE	chr22	19454492	19454548	EWSR1|K562	56
chr22	19454330	19455330	XLOC_015111|u87|ENSG00000070010|EE	chr22	19454486	19454514	EFTUD2|HepG2	28
chr22	19454330	19455330	XLOC_015111|u87|ENSG00000070010|EE	chr22	19454480	19454549	RBFOX2|K562	69
chr22	19454330	19455330	XLOC_015111|u87|ENSG00000070010|EE	chr22	19454338	19454411	HNRNPK|K562	73
chr22	19454330	19455330	XLOC_015111|u87|ENSG00000070010|EE	chr22	19454469	19454569	PRPF8|K562	100
chr22	19454330	19455330	XLOC_015111|u87|ENSG00000070010|EE	chr22	19454462	19454494	TAF15|HepG2	32
chr22	19454330	19455330	XLOC_015111|u87|ENSG00000070010|EE	chr22	19454465	19454525	HNRNPL|K562	60
chr22	19454330	19455330	XLOC_015111|u87|ENSG00000070010|EE	chr22	19454505	19454537	UPF1|K562	32
chr22	19454330	19455330	XLOC_015111|u87|ENSG00000070010|EE	chr22	19454523	19454565	FTO|K562	42
chr22	19454330	19455330	XLOC_015111|u87|ENSG00000070010|EE	chr22	19454486	19454551	ILF3|K562	65
chr22	19454330	19455330	XLOC_015111|u87|ENSG00000070010|EE	chr22	19454528	19454544	HNRNPK|K562	16
chr22	19454330	19455330	XLOC_015111|u87|ENSG00000070010|EE	chr22	19454503	19454568	PUS1|K562	65
chr22	19454330	19455330	XLOC_015111|u87|ENSG00000070010|EE	chr22	19454376	19454413	LARP7|K562	37
chr22	19454330	19455330	XLOC_015111|u87|ENSG00000070010|EE	chr22	19454484	19454557	RPS3|K562	73
chr22	19454330	19455330	XLOC_015111|u87|ENSG00000070010|EE	chr22	19454484	19454553	HNRNPA1|HepG2	69
chr22	19454330	19455330	XLOC_015111|u87|ENSG00000070010|EE	chr22	19454477	19454543	GTF2F1|K562	66
chr22	19454330	19455330	XLOC_015111|u87|ENSG00000070010|EE	chr22	19454481	19454559	SAFB2|K562	78
chr22	19454330	19455330	XLOC_015111|u87|ENSG00000070010|EE	chr22	19454491	19454572	TAF15|K562	81
chr22	19454330	19455330	XLOC_015111|u87|ENSG00000070010|EE	chr22	19454486	19454537	XRCC6|HepG2	51
chr22	19454330	19455330	XLOC_015111|u87|ENSG00000070010|EE	chr22	19454481	19454563	DROSHA|K562	82
chr22	19454330	19455330	XLOC_015111|u87|ENSG00000070010|EE	chr22	19454521	19454545	HNRNPA1|K562	24
chr22	19454330	19455330	XLOC_015111|u87|ENSG00000070010|EE	chr22	19454533	19454570	FAM120A|HepG2	37
chr22	19454330	19455330	XLOC_015111|u87|ENSG00000070010|EE	chr22	19454518	19454571	EWSR1|K562	53
chr22	19454330	19455330	XLOC_015111|u87|ENSG00000070010|EE	chr22	19454383	19454397	EFTUD2|K562	14
chr22	19454330	19455330	XLOC_015111|u87|ENSG00000070010|EE	chr22	19454478	19454513	CSTF2T|K562	35
chr22	19454330	19455330	XLOC_015111|u87|ENSG00000070010|EE	chr22	19454363	19454385	TIA1|K562	22
chr22	19454330	19455330	XLOC_015111|u87|ENSG00000070010|EE	chr22	19454464	19454514	GTF2F1|K562	50
chr22	19454330	19455330	LINC00263|u87|ENSG00000070010|EE	chr22	19454523	19454579	HNRNPL|K562	56
chr22	19454330	19455330	LINC00263|u87|ENSG00000070010|EE	chr22	19454524	19454543	IGF2BP2|K562	19
chr22	19454330	19455330	LINC00263|u87|ENSG00000070010|EE	chr22	19454529	19454563	AUH|K562	34
chr22	19454330	19455330	LINC00263|u87|ENSG00000070010|EE	chr22	19454494	19454557	ILF3|K562	63
chr22	19454330	19455330	LINC00263|u87|ENSG00000070010|EE	chr22	19454504	19454539	DGCR8|K562	35
chr22	19454330	19455330	LINC00263|u87|ENSG00000070010|EE	chr22	19454477	19454561	FASTKD2|K562	84
chr22	19454330	19455330	LINC00263|u87|ENSG00000070010|EE	chr22	19454500	19454531	GPKOW|K562	31
chr22	19454330	19455330	LINC00263|u87|ENSG00000070010|EE	chr22	19454513	19454557	TIA1|K562	44
chr22	19454330	19455330	LINC00263|u87|ENSG00000070010|EE	chr22	19454465	19454544	SF3B4|K562	79
chr22	19454330	19455330	LINC00263|u87|ENSG00000070010|EE	chr22	19454496	19454548	NOLC1|K562	52
chr22	19454330	19455330	LINC00263|u87|ENSG00000070010|EE	chr22	19454493	19454582	RBFOX2|K562	89
chr22	19454330	19455330	LINC00263|u87|ENSG00000070010|EE	chr22	19454392	19454427	CDC40|HepG2	35
chr22	19454330	19455330	LINC00263|u87|ENSG00000070010|EE	chr22	19454480	19454534	LSM11|K562	54
chr22	19454330	19455330	LINC00263|u87|ENSG00000070010|EE	chr22	19454516	19454565	SLTM|K562	49
chr22	19454330	19455330	LINC00263|u87|ENSG00000070010|EE	chr22	19454543	19454549	RBM15|K562	6
chr22	19454330	19455330	LINC00263|u87|ENSG00000070010|EE	chr22	19454494	19454523	TAF15|HepG2	29
chr22	19454330	19455330	LINC00263|u87|ENSG00000070010|EE	chr22	19454402	19454430	AARS|K562	28
chr22	19454330	19455330	LINC00263|u87|ENSG00000070010|EE	chr22	19454525	19454578	HNRNPL|K562	53
chr22	19454330	19455330	LINC00263|u87|ENSG00000070010|EE	chr22	19454481	19454532	FXR1|K562	51
chr22	19454330	19455330	LINC00263|u87|ENSG00000070010|EE	chr22	19454481	19454543	TRA2A|K562	62
chr22	19454330	19455330	LINC00263|u87|ENSG00000070010|EE	chr22	19454365	19454411	EIF3D|HepG2	46
chr22	19454330	19455330	LINC00263|u87|ENSG00000070010|EE	chr22	19454513	19454572	SF3B4|K562	59
chr22	19454330	19455330	LINC00263|u87|ENSG00000070010|EE	chr22	19454361	19454403	HNRNPK|HepG2	42
chr22	19454330	19455330	LINC00263|u87|ENSG00000070010|EE	chr22	19454373	19454425	PRPF8|K562	52
chr22	19454330	19455330	LINC00263|u87|ENSG00000070010|EE	chr22	19454501	19454542	GNL3|K562	41
chr22	19454330	19455330	LINC00263|u87|ENSG00000070010|EE	chr22	19454503	19454545	XRN2|HepG2	42
chr22	19454330	19455330	LINC00263|u87|ENSG00000070010|EE	chr22	19454496	19454532	GEMIN5|K562	36
chr22	19454330	19455330	LINC00263|u87|ENSG00000070010|EE	chr22	19454480	19454484	KHDRBS1|K562	4
chr22	19454330	19455330	LINC00263|u87|ENSG00000070010|EE	chr22	19454465	19454523	HNRNPL|K562	58
chr22	19454330	19455330	LINC00263|u87|ENSG00000070010|EE	chr22	19454391	19454399	RPS5|K562	8
chr22	19454330	19455330	LINC00263|u87|ENSG00000070010|EE	chr22	19454470	19454575	EFTUD2|K562	105
chr22	19454330	19455330	LINC00263|u87|ENSG00000070010|EE	chr22	19454517	19454546	U2AF1|K562	29
chr22	19454330	19455330	LINC00263|u87|ENSG00000070010|EE	chr22	19454513	19454561	CSTF2T|K562	48
chr22	19454330	19455330	LINC00263|u87|ENSG00000070010|EE	chr22	19454476	19454527	SAFB2|K562	51
chr22	19454330	19455330	LINC00263|u87|ENSG00000070010|EE	chr22	19454380	19454418	HNRNPU|K562	38
chr22	19454330	19455330	LINC00263|u87|ENSG00000070010|EE	chr22	19454488	19454525	HLTF|K562	37
chr22	19454330	19455330	LINC00263|u87|ENSG00000070010|EE	chr22	19454510	19454554	RPS5|HepG2	44
chr22	19454330	19455330	LINC00263|u87|ENSG00000070010|EE	chr22	19454511	19454579	LARP4|K562	68
chr22	19454330	19455330	LINC00263|u87|ENSG00000070010|EE	chr22	19454535	19454557	TBRG4|K562	22
chr22	19454330	19455330	LINC00263|u87|ENSG00000070010|EE	chr22	19454515	19454558	SLTM|K562	43
chr22	19454330	19455330	LINC00263|u87|ENSG00000070010|EE	chr22	19454486	19454562	BUD13|K562	76
chr22	19454330	19455330	LINC00263|u87|ENSG00000070010|EE	chr22	19454467	19454555	HNRNPU|K562	88
chr22	19454330	19455330	LINC00263|u87|ENSG00000070010|EE	chr22	19454381	19454400	U2AF2|K562	19
chr22	19454330	19455330	LINC00263|u87|ENSG00000070010|EE	chr22	19454522	19454569	PPIL4|K562	47
chr22	19454330	19455330	LINC00263|u87|ENSG00000070010|EE	chr22	19454529	19454543	U2AF1|K562	14
chr22	19454330	19455330	LINC00263|u87|ENSG00000070010|EE	chr22	19454527	19454540	DDX42|K562	13
chr22	19454330	19455330	LINC00263|u87|ENSG00000070010|EE	chr22	19454487	19454543	METAP2|K562	56
chr22	19454330	19455330	LINC00263|u87|ENSG00000070010|EE	chr22	19454519	19454539	HNRNPUL1|K562	20
chr22	19454330	19455330	LINC00263|u87|ENSG00000070010|EE	chr22	19454402	19454404	AARS|K562	2
chr22	19454330	19455330	LINC00263|u87|ENSG00000070010|EE	chr22	19454473	19454509	TNRC6A|K562	36
chr22	19454330	19455330	LINC00263|u87|ENSG00000070010|EE	chr22	19454520	19454572	UCHL5|K562	52
chr22	19454330	19455330	LINC00263|u87|ENSG00000070010|EE	chr22	19454517	19454544	DDX55|K562	27
chr22	19454330	19455330	LINC00263|u87|ENSG00000070010|EE	chr22	19454503	19454531	PPIG|HepG2	28
chr22	19454330	19455330	LINC00263|u87|ENSG00000070010|EE	chr22	19454516	19454559	HNRNPU|K562	43
chr22	19454330	19455330	LINC00263|u87|ENSG00000070010|EE	chr22	19454478	19454554	HNRNPA1|K562	76
chr22	19454330	19455330	LINC00263|u87|ENSG00000070010|EE	chr22	19454375	19454388	U2AF2|K562	13
chr22	19454330	19455330	LINC00263|u87|ENSG00000070010|EE	chr22	19454383	19454417	HNRNPUL1|K562	34
chr22	19454330	19455330	LINC00263|u87|ENSG00000070010|EE	chr22	19454509	19454576	SND1|K562	67
chr22	19454330	19455330	LINC00263|u87|ENSG00000070010|EE	chr22	19454478	19454525	CSTF2T|K562	47
chr22	19454330	19455330	LINC00263|u87|ENSG00000070010|EE	chr22	19454483	19454554	TAF15|K562	71
chr22	19454330	19455330	LINC00263|u87|ENSG00000070010|EE	chr22	19454512	19454567	U2AF2|K562	55
chr22	19454330	19455330	LINC00263|u87|ENSG00000070010|EE	chr22	19454525	19454552	TIA1|K562	27
chr22	19454330	19455330	LINC00263|u87|ENSG00000070010|EE	chr22	19454473	19454526	TBRG4|K562	53
chr22	19454330	19455330	LINC00263|u87|ENSG00000070010|EE	chr22	19454474	19454525	TROVE2|K562	51
chr22	19454330	19455330	LINC00263|u87|ENSG00000070010|EE	chr22	19454384	19454412	DDX42|K562	28
chr22	19454330	19455330	LINC00263|u87|ENSG00000070010|EE	chr22	19454494	19454564	KHDRBS1|K562	70
chr22	19454330	19455330	LINC00263|u87|ENSG00000070010|EE	chr22	19454469	19454552	AARS|K562	83
chr22	19454330	19455330	LINC00263|u87|ENSG00000070010|EE	chr22	19454513	19454564	PRPF8|K562	51
chr22	19454330	19455330	LINC00263|u87|ENSG00000070010|EE	chr22	19454497	19454559	CPSF6|K562	62
chr22	19454330	19455330	LINC00263|u87|ENSG00000070010|EE	chr22	19454527	19454558	SAFB2|K562	31
chr22	19454330	19455330	LINC00263|u87|ENSG00000070010|EE	chr22	19454481	19454558	RPS5|K562	77
chr22	19454330	19455330	LINC00263|u87|ENSG00000070010|EE	chr22	19454528	19454558	PUM2|K562	30
chr22	19454330	19455330	LINC00263|u87|ENSG00000070010|EE	chr22	19454536	19454564	SMNDC1|K562	28
chr22	19454330	19455330	LINC00263|u87|ENSG00000070010|EE	chr22	19454525	19454559	FTO|K562	34
chr22	19454330	19455330	LINC00263|u87|ENSG00000070010|EE	chr22	19454533	19454563	IGF2BP2|K562	30
chr22	19454330	19455330	LINC00263|u87|ENSG00000070010|EE	chr22	19454527	19454570	ZNF622|K562	43
chr22	19454330	19455330	LINC00263|u87|ENSG00000070010|EE	chr22	19454480	19454544	CPSF6|K562	64
chr22	19454330	19455330	LINC00263|u87|ENSG00000070010|EE	chr22	19454471	19454522	PPIL4|K562	51
chr22	19454330	19455330	LINC00263|u87|ENSG00000070010|EE	chr22	19454362	19454431	HNRNPU|K562	69
chr22	19454330	19455330	LINC00263|u87|ENSG00000070010|EE	chr22	19454514	19454582	QKI|K562	68
chr22	19454330	19455330	LINC00263|u87|ENSG00000070010|EE	chr22	19454505	19454566	NOLC1|K562	61
chr22	19454330	19455330	LINC00263|u87|ENSG00000070010|EE	chr22	19454482	19454546	HLTF|K562	64
chr22	19454330	19455330	LINC00263|u87|ENSG00000070010|EE	chr22	19454473	19454520	UCHL5|K562	47
chr22	19454330	19455330	LINC00263|u87|ENSG00000070010|EE	chr22	19454497	19454558	LARP7|K562	61
chr22	19454330	19455330	LINC00263|u87|ENSG00000070010|EE	chr22	19454470	19454516	HNRNPU|K562	46
chr22	19454330	19455330	LINC00263|u87|ENSG00000070010|EE	chr22	19454491	19454571	HNRNPL|HepG2	80
chr22	19454330	19455330	LINC00263|u87|ENSG00000070010|EE	chr22	19454374	19454399	HNRNPK|K562	25
chr22	19454330	19455330	LINC00263|u87|ENSG00000070010|EE	chr22	19454486	19454567	BUD13|K562	81
chr22	19454330	19455330	LINC00263|u87|ENSG00000070010|EE	chr22	19454477	19454551	AKAP8L|K562	74
chr22	19454330	19455330	LINC00263|u87|ENSG00000070010|EE	chr22	19454497	19454571	PPIL4|K562	74
chr22	19454330	19455330	LINC00263|u87|ENSG00000070010|EE	chr22	19454510	19454555	TRA2A|K562	45
chr22	19454330	19455330	LINC00263|u87|ENSG00000070010|EE	chr22	19454479	19454553	XRN2|K562	74
chr22	19454330	19455330	LINC00263|u87|ENSG00000070010|EE	chr22	19454496	19454566	DDX42|K562	70
chr22	19454330	19455330	LINC00263|u87|ENSG00000070010|EE	chr22	19454496	19454564	MTPAP|K562	68
chr22	19454330	19455330	LINC00263|u87|ENSG00000070010|EE	chr22	19454504	19454545	MTPAP|K562	41
chr22	19454330	19455330	LINC00263|u87|ENSG00000070010|EE	chr22	19454475	19454535	UCHL5|K562	60
chr22	19454330	19455330	LINC00263|u87|ENSG00000070010|EE	chr22	19454477	19454513	PRPF8|K562	36
chr22	19454330	19455330	LINC00263|u87|ENSG00000070010|EE	chr22	19454514	19454531	KHSRP|K562	17
chr22	19454330	19455330	LINC00263|u87|ENSG00000070010|EE	chr22	19454283	19454333	HNRNPL|K562	3
chr22	19454330	19455330	LINC00263|u87|ENSG00000070010|EE	chr22	19454536	19454581	KHDRBS1|K562	45
chr22	19454330	19455330	LINC00263|u87|ENSG00000070010|EE	chr22	19454488	19454512	NSUN2|K562	24
chr22	19454330	19455330	LINC00263|u87|ENSG00000070010|EE	chr22	19454512	19454576	DDX55|K562	64
chr22	19454330	19455330	LINC00263|u87|ENSG00000070010|EE	chr22	19454489	19454521	RBM27|K562	32
chr22	19454330	19455330	LINC00263|u87|ENSG00000070010|EE	chr22	19454601	19454676	PRPF8|K562	75
chr22	19454330	19455330	LINC00263|u87|ENSG00000070010|EE	chr22	19454483	19454512	AGGF1|K562	29
chr22	19454330	19455330	LINC00263|u87|ENSG00000070010|EE	chr22	19454478	19454537	AKAP8L|K562	59
chr22	19454330	19455330	LINC00263|u87|ENSG00000070010|EE	chr22	19454509	19454531	DROSHA|K562	22
chr22	19454330	19455330	LINC00263|u87|ENSG00000070010|EE	chr22	19454478	19454517	XRCC6|K562	39
chr22	19454330	19455330	LINC00263|u87|ENSG00000070010|EE	chr22	19454512	19454564	XRN2|K562	52
chr22	19454330	19455330	LINC00263|u87|ENSG00000070010|EE	chr22	19454505	19454542	FAM120A|K562	37
chr22	19454330	19455330	LINC00263|u87|ENSG00000070010|EE	chr22	19454456	19454497	QKI|K562	41
chr22	19454330	19455330	LINC00263|u87|ENSG00000070010|EE	chr22	19454473	19454510	HNRNPUL1|K562	37
chr22	19454330	19455330	LINC00263|u87|ENSG00000070010|EE	chr22	19454372	19454411	QKI|K562	39
chr22	19454330	19455330	LINC00263|u87|ENSG00000070010|EE	chr22	19454537	19454563	HNRNPUL1|K562	26
chr22	19454330	19455330	LINC00263|u87|ENSG00000070010|EE	chr22	19454534	19454563	GTF2F1|HepG2	29
chr22	19454330	19455330	LINC00263|u87|ENSG00000070010|EE	chr22	19454506	19454549	U2AF2|K562	43
chr22	19454330	19455330	LINC00263|u87|ENSG00000070010|EE	chr22	19454468	19454569	DDX6|K562	101
chr22	19454330	19455330	LINC00263|u87|ENSG00000070010|EE	chr22	19454496	19454518	RPS5|K562	22
chr22	19454330	19455330	LINC00263|u87|ENSG00000070010|EE	chr22	19454474	19454517	SUGP2|HepG2	43
chr22	19454330	19455330	LINC00263|u87|ENSG00000070010|EE	chr22	19454472	19454490	QKI|HepG2	18
chr22	19454330	19455330	LINC00263|u87|ENSG00000070010|EE	chr22	19454495	19454560	DHX30|K562	65
chr22	19454330	19455330	LINC00263|u87|ENSG00000070010|EE	chr22	19454481	19454570	EFTUD2|K562	89
chr22	19454330	19455330	LINC00263|u87|ENSG00000070010|EE	chr22	19454525	19454556	CSTF2T|K562	31
chr22	19454330	19455330	LINC00263|u87|ENSG00000070010|EE	chr22	19454520	19454558	LARP4|K562	38
chr22	19454330	19455330	LINC00263|u87|ENSG00000070010|EE	chr22	19454472	19454521	HNRNPA1|K562	49
chr22	19454330	19455330	LINC00263|u87|ENSG00000070010|EE	chr22	19454362	19454425	HNRNPL|K562	63
chr22	19454330	19455330	LINC00263|u87|ENSG00000070010|EE	chr22	19454492	19454548	EWSR1|K562	56
chr22	19454330	19455330	LINC00263|u87|ENSG00000070010|EE	chr22	19454486	19454514	EFTUD2|HepG2	28
chr22	19454330	19455330	LINC00263|u87|ENSG00000070010|EE	chr22	19454480	19454549	RBFOX2|K562	69
chr22	19454330	19455330	LINC00263|u87|ENSG00000070010|EE	chr22	19454338	19454411	HNRNPK|K562	73
chr22	19454330	19455330	LINC00263|u87|ENSG00000070010|EE	chr22	19454469	19454569	PRPF8|K562	100
chr22	19454330	19455330	LINC00263|u87|ENSG00000070010|EE	chr22	19454462	19454494	TAF15|HepG2	32
chr22	19454330	19455330	LINC00263|u87|ENSG00000070010|EE	chr22	19454465	19454525	HNRNPL|K562	60
chr22	19454330	19455330	LINC00263|u87|ENSG00000070010|EE	chr22	19454505	19454537	UPF1|K562	32
chr22	19454330	19455330	LINC00263|u87|ENSG00000070010|EE	chr22	19454523	19454565	FTO|K562	42
chr22	19454330	19455330	LINC00263|u87|ENSG00000070010|EE	chr22	19454486	19454551	ILF3|K562	65
chr22	19454330	19455330	LINC00263|u87|ENSG00000070010|EE	chr22	19454528	19454544	HNRNPK|K562	16
chr22	19454330	19455330	LINC00263|u87|ENSG00000070010|EE	chr22	19454503	19454568	PUS1|K562	65
chr22	19454330	19455330	LINC00263|u87|ENSG00000070010|EE	chr22	19454376	19454413	LARP7|K562	37
chr22	19454330	19455330	LINC00263|u87|ENSG00000070010|EE	chr22	19454484	19454557	RPS3|K562	73
chr22	19454330	19455330	LINC00263|u87|ENSG00000070010|EE	chr22	19454484	19454553	HNRNPA1|HepG2	69
chr22	19454330	19455330	LINC00263|u87|ENSG00000070010|EE	chr22	19454477	19454543	GTF2F1|K562	66
chr22	19454330	19455330	LINC00263|u87|ENSG00000070010|EE	chr22	19454481	19454559	SAFB2|K562	78
chr22	19454330	19455330	LINC00263|u87|ENSG00000070010|EE	chr22	19454491	19454572	TAF15|K562	81
chr22	19454330	19455330	LINC00263|u87|ENSG00000070010|EE	chr22	19454486	19454537	XRCC6|HepG2	51
chr22	19454330	19455330	LINC00263|u87|ENSG00000070010|EE	chr22	19454481	19454563	DROSHA|K562	82
chr22	19454330	19455330	LINC00263|u87|ENSG00000070010|EE	chr22	19454521	19454545	HNRNPA1|K562	24
chr22	19454330	19455330	LINC00263|u87|ENSG00000070010|EE	chr22	19454533	19454570	FAM120A|HepG2	37
chr22	19454330	19455330	LINC00263|u87|ENSG00000070010|EE	chr22	19454518	19454571	EWSR1|K562	53
chr22	19454330	19455330	LINC00263|u87|ENSG00000070010|EE	chr22	19454383	19454397	EFTUD2|K562	14
chr22	19454330	19455330	LINC00263|u87|ENSG00000070010|EE	chr22	19454478	19454513	CSTF2T|K562	35
chr22	19454330	19455330	LINC00263|u87|ENSG00000070010|EE	chr22	19454363	19454385	TIA1|K562	22
chr22	19454330	19455330	LINC00263|u87|ENSG00000070010|EE	chr22	19454464	19454514	GTF2F1|K562	50
chr22	19454330	19455330	AC016831.7|u87|ENSG00000070010|EE	chr22	19454523	19454579	HNRNPL|K562	56
chr22	19454330	19455330	AC016831.7|u87|ENSG00000070010|EE	chr22	19454524	19454543	IGF2BP2|K562	19
chr22	19454330	19455330	AC016831.7|u87|ENSG00000070010|EE	chr22	19454529	19454563	AUH|K562	34
chr22	19454330	19455330	AC016831.7|u87|ENSG00000070010|EE	chr22	19454494	19454557	ILF3|K562	63
chr22	19454330	19455330	AC016831.7|u87|ENSG00000070010|EE	chr22	19454504	19454539	DGCR8|K562	35
chr22	19454330	19455330	AC016831.7|u87|ENSG00000070010|EE	chr22	19454477	19454561	FASTKD2|K562	84
chr22	19454330	19455330	AC016831.7|u87|ENSG00000070010|EE	chr22	19454500	19454531	GPKOW|K562	31
chr22	19454330	19455330	AC016831.7|u87|ENSG00000070010|EE	chr22	19454513	19454557	TIA1|K562	44
chr22	19454330	19455330	AC016831.7|u87|ENSG00000070010|EE	chr22	19454465	19454544	SF3B4|K562	79
chr22	19454330	19455330	AC016831.7|u87|ENSG00000070010|EE	chr22	19454496	19454548	NOLC1|K562	52
chr22	19454330	19455330	AC016831.7|u87|ENSG00000070010|EE	chr22	19454493	19454582	RBFOX2|K562	89
chr22	19454330	19455330	AC016831.7|u87|ENSG00000070010|EE	chr22	19454392	19454427	CDC40|HepG2	35
chr22	19454330	19455330	AC016831.7|u87|ENSG00000070010|EE	chr22	19454480	19454534	LSM11|K562	54
chr22	19454330	19455330	AC016831.7|u87|ENSG00000070010|EE	chr22	19454516	19454565	SLTM|K562	49
chr22	19454330	19455330	AC016831.7|u87|ENSG00000070010|EE	chr22	19454543	19454549	RBM15|K562	6
chr22	19454330	19455330	AC016831.7|u87|ENSG00000070010|EE	chr22	19454494	19454523	TAF15|HepG2	29
chr22	19454330	19455330	AC016831.7|u87|ENSG00000070010|EE	chr22	19454402	19454430	AARS|K562	28
chr22	19454330	19455330	AC016831.7|u87|ENSG00000070010|EE	chr22	19454525	19454578	HNRNPL|K562	53
chr22	19454330	19455330	AC016831.7|u87|ENSG00000070010|EE	chr22	19454481	19454532	FXR1|K562	51
chr22	19454330	19455330	AC016831.7|u87|ENSG00000070010|EE	chr22	19454481	19454543	TRA2A|K562	62
chr22	19454330	19455330	AC016831.7|u87|ENSG00000070010|EE	chr22	19454365	19454411	EIF3D|HepG2	46
chr22	19454330	19455330	AC016831.7|u87|ENSG00000070010|EE	chr22	19454513	19454572	SF3B4|K562	59
chr22	19454330	19455330	AC016831.7|u87|ENSG00000070010|EE	chr22	19454361	19454403	HNRNPK|HepG2	42
chr22	19454330	19455330	AC016831.7|u87|ENSG00000070010|EE	chr22	19454373	19454425	PRPF8|K562	52
chr22	19454330	19455330	AC016831.7|u87|ENSG00000070010|EE	chr22	19454501	19454542	GNL3|K562	41
chr22	19454330	19455330	AC016831.7|u87|ENSG00000070010|EE	chr22	19454503	19454545	XRN2|HepG2	42
chr22	19454330	19455330	AC016831.7|u87|ENSG00000070010|EE	chr22	19454496	19454532	GEMIN5|K562	36
chr22	19454330	19455330	AC016831.7|u87|ENSG00000070010|EE	chr22	19454480	19454484	KHDRBS1|K562	4
chr22	19454330	19455330	AC016831.7|u87|ENSG00000070010|EE	chr22	19454465	19454523	HNRNPL|K562	58
chr22	19454330	19455330	AC016831.7|u87|ENSG00000070010|EE	chr22	19454391	19454399	RPS5|K562	8
chr22	19454330	19455330	AC016831.7|u87|ENSG00000070010|EE	chr22	19454470	19454575	EFTUD2|K562	105
chr22	19454330	19455330	AC016831.7|u87|ENSG00000070010|EE	chr22	19454517	19454546	U2AF1|K562	29
chr22	19454330	19455330	AC016831.7|u87|ENSG00000070010|EE	chr22	19454513	19454561	CSTF2T|K562	48
chr22	19454330	19455330	AC016831.7|u87|ENSG00000070010|EE	chr22	19454476	19454527	SAFB2|K562	51
chr22	19454330	19455330	AC016831.7|u87|ENSG00000070010|EE	chr22	19454380	19454418	HNRNPU|K562	38
chr22	19454330	19455330	AC016831.7|u87|ENSG00000070010|EE	chr22	19454488	19454525	HLTF|K562	37
chr22	19454330	19455330	AC016831.7|u87|ENSG00000070010|EE	chr22	19454510	19454554	RPS5|HepG2	44
chr22	19454330	19455330	AC016831.7|u87|ENSG00000070010|EE	chr22	19454511	19454579	LARP4|K562	68
chr22	19454330	19455330	AC016831.7|u87|ENSG00000070010|EE	chr22	19454535	19454557	TBRG4|K562	22
chr22	19454330	19455330	AC016831.7|u87|ENSG00000070010|EE	chr22	19454515	19454558	SLTM|K562	43
chr22	19454330	19455330	AC016831.7|u87|ENSG00000070010|EE	chr22	19454486	19454562	BUD13|K562	76
chr22	19454330	19455330	AC016831.7|u87|ENSG00000070010|EE	chr22	19454467	19454555	HNRNPU|K562	88
chr22	19454330	19455330	AC016831.7|u87|ENSG00000070010|EE	chr22	19454381	19454400	U2AF2|K562	19
chr22	19454330	19455330	AC016831.7|u87|ENSG00000070010|EE	chr22	19454522	19454569	PPIL4|K562	47
chr22	19454330	19455330	AC016831.7|u87|ENSG00000070010|EE	chr22	19454529	19454543	U2AF1|K562	14
chr22	19454330	19455330	AC016831.7|u87|ENSG00000070010|EE	chr22	19454527	19454540	DDX42|K562	13
chr22	19454330	19455330	AC016831.7|u87|ENSG00000070010|EE	chr22	19454487	19454543	METAP2|K562	56
chr22	19454330	19455330	AC016831.7|u87|ENSG00000070010|EE	chr22	19454519	19454539	HNRNPUL1|K562	20
chr22	19454330	19455330	AC016831.7|u87|ENSG00000070010|EE	chr22	19454402	19454404	AARS|K562	2
chr22	19454330	19455330	AC016831.7|u87|ENSG00000070010|EE	chr22	19454473	19454509	TNRC6A|K562	36
chr22	19454330	19455330	AC016831.7|u87|ENSG00000070010|EE	chr22	19454520	19454572	UCHL5|K562	52
chr22	19454330	19455330	AC016831.7|u87|ENSG00000070010|EE	chr22	19454517	19454544	DDX55|K562	27
chr22	19454330	19455330	AC016831.7|u87|ENSG00000070010|EE	chr22	19454503	19454531	PPIG|HepG2	28
chr22	19454330	19455330	AC016831.7|u87|ENSG00000070010|EE	chr22	19454516	19454559	HNRNPU|K562	43
chr22	19454330	19455330	AC016831.7|u87|ENSG00000070010|EE	chr22	19454478	19454554	HNRNPA1|K562	76
chr22	19454330	19455330	AC016831.7|u87|ENSG00000070010|EE	chr22	19454375	19454388	U2AF2|K562	13
chr22	19454330	19455330	AC016831.7|u87|ENSG00000070010|EE	chr22	19454383	19454417	HNRNPUL1|K562	34
chr22	19454330	19455330	AC016831.7|u87|ENSG00000070010|EE	chr22	19454509	19454576	SND1|K562	67
chr22	19454330	19455330	AC016831.7|u87|ENSG00000070010|EE	chr22	19454478	19454525	CSTF2T|K562	47
chr22	19454330	19455330	AC016831.7|u87|ENSG00000070010|EE	chr22	19454483	19454554	TAF15|K562	71
chr22	19454330	19455330	AC016831.7|u87|ENSG00000070010|EE	chr22	19454512	19454567	U2AF2|K562	55
chr22	19454330	19455330	AC016831.7|u87|ENSG00000070010|EE	chr22	19454525	19454552	TIA1|K562	27
chr22	19454330	19455330	AC016831.7|u87|ENSG00000070010|EE	chr22	19454473	19454526	TBRG4|K562	53
chr22	19454330	19455330	AC016831.7|u87|ENSG00000070010|EE	chr22	19454474	19454525	TROVE2|K562	51
chr22	19454330	19455330	AC016831.7|u87|ENSG00000070010|EE	chr22	19454384	19454412	DDX42|K562	28
chr22	19454330	19455330	AC016831.7|u87|ENSG00000070010|EE	chr22	19454494	19454564	KHDRBS1|K562	70
chr22	19454330	19455330	AC016831.7|u87|ENSG00000070010|EE	chr22	19454469	19454552	AARS|K562	83
chr22	19454330	19455330	AC016831.7|u87|ENSG00000070010|EE	chr22	19454513	19454564	PRPF8|K562	51
chr22	19454330	19455330	AC016831.7|u87|ENSG00000070010|EE	chr22	19454497	19454559	CPSF6|K562	62
chr22	19454330	19455330	AC016831.7|u87|ENSG00000070010|EE	chr22	19454527	19454558	SAFB2|K562	31
chr22	19454330	19455330	AC016831.7|u87|ENSG00000070010|EE	chr22	19454481	19454558	RPS5|K562	77
chr22	19454330	19455330	AC016831.7|u87|ENSG00000070010|EE	chr22	19454528	19454558	PUM2|K562	30
chr22	19454330	19455330	AC016831.7|u87|ENSG00000070010|EE	chr22	19454536	19454564	SMNDC1|K562	28
chr22	19454330	19455330	AC016831.7|u87|ENSG00000070010|EE	chr22	19454525	19454559	FTO|K562	34
chr22	19454330	19455330	AC016831.7|u87|ENSG00000070010|EE	chr22	19454533	19454563	IGF2BP2|K562	30
chr22	19454330	19455330	AC016831.7|u87|ENSG00000070010|EE	chr22	19454527	19454570	ZNF622|K562	43
chr22	19454330	19455330	AC016831.7|u87|ENSG00000070010|EE	chr22	19454480	19454544	CPSF6|K562	64
chr22	19454330	19455330	AC016831.7|u87|ENSG00000070010|EE	chr22	19454471	19454522	PPIL4|K562	51
chr22	19454330	19455330	AC016831.7|u87|ENSG00000070010|EE	chr22	19454362	19454431	HNRNPU|K562	69
chr22	19454330	19455330	AC016831.7|u87|ENSG00000070010|EE	chr22	19454514	19454582	QKI|K562	68
chr22	19454330	19455330	AC016831.7|u87|ENSG00000070010|EE	chr22	19454505	19454566	NOLC1|K562	61
chr22	19454330	19455330	AC016831.7|u87|ENSG00000070010|EE	chr22	19454482	19454546	HLTF|K562	64
chr22	19454330	19455330	AC016831.7|u87|ENSG00000070010|EE	chr22	19454473	19454520	UCHL5|K562	47
chr22	19454330	19455330	AC016831.7|u87|ENSG00000070010|EE	chr22	19454497	19454558	LARP7|K562	61
chr22	19454330	19455330	AC016831.7|u87|ENSG00000070010|EE	chr22	19454470	19454516	HNRNPU|K562	46
chr22	19454330	19455330	AC016831.7|u87|ENSG00000070010|EE	chr22	19454491	19454571	HNRNPL|HepG2	80
chr22	19454330	19455330	AC016831.7|u87|ENSG00000070010|EE	chr22	19454374	19454399	HNRNPK|K562	25
chr22	19454330	19455330	AC016831.7|u87|ENSG00000070010|EE	chr22	19454486	19454567	BUD13|K562	81
chr22	19454330	19455330	AC016831.7|u87|ENSG00000070010|EE	chr22	19454477	19454551	AKAP8L|K562	74
chr22	19454330	19455330	AC016831.7|u87|ENSG00000070010|EE	chr22	19454497	19454571	PPIL4|K562	74
chr22	19454330	19455330	AC016831.7|u87|ENSG00000070010|EE	chr22	19454510	19454555	TRA2A|K562	45
chr22	19454330	19455330	AC016831.7|u87|ENSG00000070010|EE	chr22	19454479	19454553	XRN2|K562	74
chr22	19454330	19455330	AC016831.7|u87|ENSG00000070010|EE	chr22	19454496	19454566	DDX42|K562	70
chr22	19454330	19455330	AC016831.7|u87|ENSG00000070010|EE	chr22	19454496	19454564	MTPAP|K562	68
chr22	19454330	19455330	AC016831.7|u87|ENSG00000070010|EE	chr22	19454504	19454545	MTPAP|K562	41
chr22	19454330	19455330	AC016831.7|u87|ENSG00000070010|EE	chr22	19454475	19454535	UCHL5|K562	60
chr22	19454330	19455330	AC016831.7|u87|ENSG00000070010|EE	chr22	19454477	19454513	PRPF8|K562	36
chr22	19454330	19455330	AC016831.7|u87|ENSG00000070010|EE	chr22	19454514	19454531	KHSRP|K562	17
chr22	19454330	19455330	AC016831.7|u87|ENSG00000070010|EE	chr22	19454283	19454333	HNRNPL|K562	3
chr22	19454330	19455330	AC016831.7|u87|ENSG00000070010|EE	chr22	19454536	19454581	KHDRBS1|K562	45
chr22	19454330	19455330	AC016831.7|u87|ENSG00000070010|EE	chr22	19454488	19454512	NSUN2|K562	24
chr22	19454330	19455330	AC016831.7|u87|ENSG00000070010|EE	chr22	19454512	19454576	DDX55|K562	64
chr22	19454330	19455330	AC016831.7|u87|ENSG00000070010|EE	chr22	19454489	19454521	RBM27|K562	32
chr22	19454330	19455330	AC016831.7|u87|ENSG00000070010|EE	chr22	19454601	19454676	PRPF8|K562	75
chr22	19454330	19455330	AC016831.7|u87|ENSG00000070010|EE	chr22	19454483	19454512	AGGF1|K562	29
chr22	19454330	19455330	AC016831.7|u87|ENSG00000070010|EE	chr22	19454478	19454537	AKAP8L|K562	59
chr22	19454330	19455330	AC016831.7|u87|ENSG00000070010|EE	chr22	19454509	19454531	DROSHA|K562	22
chr22	19454330	19455330	AC016831.7|u87|ENSG00000070010|EE	chr22	19454478	19454517	XRCC6|K562	39
chr22	19454330	19455330	AC016831.7|u87|ENSG00000070010|EE	chr22	19454512	19454564	XRN2|K562	52
chr22	19454330	19455330	AC016831.7|u87|ENSG00000070010|EE	chr22	19454505	19454542	FAM120A|K562	37
chr22	19454330	19455330	AC016831.7|u87|ENSG00000070010|EE	chr22	19454456	19454497	QKI|K562	41
chr22	19454330	19455330	AC016831.7|u87|ENSG00000070010|EE	chr22	19454473	19454510	HNRNPUL1|K562	37
chr22	19454330	19455330	AC016831.7|u87|ENSG00000070010|EE	chr22	19454372	19454411	QKI|K562	39
chr22	19454330	19455330	AC016831.7|u87|ENSG00000070010|EE	chr22	19454537	19454563	HNRNPUL1|K562	26
chr22	19454330	19455330	AC016831.7|u87|ENSG00000070010|EE	chr22	19454534	19454563	GTF2F1|HepG2	29
chr22	19454330	19455330	AC016831.7|u87|ENSG00000070010|EE	chr22	19454506	19454549	U2AF2|K562	43
chr22	19454330	19455330	AC016831.7|u87|ENSG00000070010|EE	chr22	19454468	19454569	DDX6|K562	101
chr22	19454330	19455330	AC016831.7|u87|ENSG00000070010|EE	chr22	19454496	19454518	RPS5|K562	22
chr22	19454330	19455330	AC016831.7|u87|ENSG00000070010|EE	chr22	19454474	19454517	SUGP2|HepG2	43
chr22	19454330	19455330	AC016831.7|u87|ENSG00000070010|EE	chr22	19454472	19454490	QKI|HepG2	18
chr22	19454330	19455330	AC016831.7|u87|ENSG00000070010|EE	chr22	19454495	19454560	DHX30|K562	65
chr22	19454330	19455330	AC016831.7|u87|ENSG00000070010|EE	chr22	19454481	19454570	EFTUD2|K562	89
chr22	19454330	19455330	AC016831.7|u87|ENSG00000070010|EE	chr22	19454525	19454556	CSTF2T|K562	31
chr22	19454330	19455330	AC016831.7|u87|ENSG00000070010|EE	chr22	19454520	19454558	LARP4|K562	38
chr22	19454330	19455330	AC016831.7|u87|ENSG00000070010|EE	chr22	19454472	19454521	HNRNPA1|K562	49
chr22	19454330	19455330	AC016831.7|u87|ENSG00000070010|EE	chr22	19454362	19454425	HNRNPL|K562	63
chr22	19454330	19455330	AC016831.7|u87|ENSG00000070010|EE	chr22	19454492	19454548	EWSR1|K562	56
chr22	19454330	19455330	AC016831.7|u87|ENSG00000070010|EE	chr22	19454486	19454514	EFTUD2|HepG2	28
chr22	19454330	19455330	AC016831.7|u87|ENSG00000070010|EE	chr22	19454480	19454549	RBFOX2|K562	69
chr22	19454330	19455330	AC016831.7|u87|ENSG00000070010|EE	chr22	19454338	19454411	HNRNPK|K562	73
chr22	19454330	19455330	AC016831.7|u87|ENSG00000070010|EE	chr22	19454469	19454569	PRPF8|K562	100
chr22	19454330	19455330	AC016831.7|u87|ENSG00000070010|EE	chr22	19454462	19454494	TAF15|HepG2	32
chr22	19454330	19455330	AC016831.7|u87|ENSG00000070010|EE	chr22	19454465	19454525	HNRNPL|K562	60
chr22	19454330	19455330	AC016831.7|u87|ENSG00000070010|EE	chr22	19454505	19454537	UPF1|K562	32
chr22	19454330	19455330	AC016831.7|u87|ENSG00000070010|EE	chr22	19454523	19454565	FTO|K562	42
chr22	19454330	19455330	AC016831.7|u87|ENSG00000070010|EE	chr22	19454486	19454551	ILF3|K562	65
chr22	19454330	19455330	AC016831.7|u87|ENSG00000070010|EE	chr22	19454528	19454544	HNRNPK|K562	16
chr22	19454330	19455330	AC016831.7|u87|ENSG00000070010|EE	chr22	19454503	19454568	PUS1|K562	65
chr22	19454330	19455330	AC016831.7|u87|ENSG00000070010|EE	chr22	19454376	19454413	LARP7|K562	37
chr22	19454330	19455330	AC016831.7|u87|ENSG00000070010|EE	chr22	19454484	19454557	RPS3|K562	73
chr22	19454330	19455330	AC016831.7|u87|ENSG00000070010|EE	chr22	19454484	19454553	HNRNPA1|HepG2	69
chr22	19454330	19455330	AC016831.7|u87|ENSG00000070010|EE	chr22	19454477	19454543	GTF2F1|K562	66
chr22	19454330	19455330	AC016831.7|u87|ENSG00000070010|EE	chr22	19454481	19454559	SAFB2|K562	78
chr22	19454330	19455330	AC016831.7|u87|ENSG00000070010|EE	chr22	19454491	19454572	TAF15|K562	81
chr22	19454330	19455330	AC016831.7|u87|ENSG00000070010|EE	chr22	19454486	19454537	XRCC6|HepG2	51
chr22	19454330	19455330	AC016831.7|u87|ENSG00000070010|EE	chr22	19454481	19454563	DROSHA|K562	82
chr22	19454330	19455330	AC016831.7|u87|ENSG00000070010|EE	chr22	19454521	19454545	HNRNPA1|K562	24
chr22	19454330	19455330	AC016831.7|u87|ENSG00000070010|EE	chr22	19454533	19454570	FAM120A|HepG2	37
chr22	19454330	19455330	AC016831.7|u87|ENSG00000070010|EE	chr22	19454518	19454571	EWSR1|K562	53
chr22	19454330	19455330	AC016831.7|u87|ENSG00000070010|EE	chr22	19454383	19454397	EFTUD2|K562	14
chr22	19454330	19455330	AC016831.7|u87|ENSG00000070010|EE	chr22	19454478	19454513	CSTF2T|K562	35
chr22	19454330	19455330	AC016831.7|u87|ENSG00000070010|EE	chr22	19454363	19454385	TIA1|K562	22
chr22	19454330	19455330	AC016831.7|u87|ENSG00000070010|EE	chr22	19454464	19454514	GTF2F1|K562	50
chr17	80382570	80383570	AC016831.7|u87|ENSG00000173821|EE	chr17	80383000	80383033	RBFOX2|K562	33
chr17	80382570	80383570	AC016831.7|u87|ENSG00000173821|EE	chr17	80383022	80383045	YBX3|K562	23
chr17	80382570	80383570	AC016831.7|u87|ENSG00000173821|EE	chr17	80383552	80383594	DDX42|K562	18
chr17	80382570	80383570	AC016831.7|u87|ENSG00000173821|EE	chr17	80383098	80383145	RBM22|HepG2	47
chr17	80382570	80383570	AC016831.7|u87|ENSG00000173821|EE	chr17	80382853	80382880	TAF15|K562	27
chr17	80382570	80383570	AC016831.7|u87|ENSG00000173821|EE	chr17	80383033	80383046	SND1|HepG2	13
chr17	80382570	80383570	AC016831.7|u87|ENSG00000173821|EE	chr17	80383173	80383225	CSTF2|HepG2	52
chr17	80382570	80383570	AC016831.7|u87|ENSG00000173821|EE	chr17	80383048	80383067	FAM120A|K562	19
chr17	80382570	80383570	AC016831.7|u87|ENSG00000173821|EE	chr17	80383228	80383270	HNRNPK|K562	42
chr17	80382570	80383570	AC016831.7|u87|ENSG00000173821|EE	chr17	80382951	80383057	U2AF2|K562	106
chr17	80382570	80383570	AC016831.7|u87|ENSG00000173821|EE	chr17	80382621	80382643	SLTM|HepG2	22
chr17	80382570	80383570	AC016831.7|u87|ENSG00000173821|EE	chr17	80382973	80382999	U2AF1|K562	26
chr17	80382570	80383570	AC016831.7|u87|ENSG00000173821|EE	chr17	80382735	80382771	HNRNPA1|K562	36
chr17	80382570	80383570	AC016831.7|u87|ENSG00000173821|EE	chr17	80383081	80383112	CSTF2|HepG2	31
chr17	80382570	80383570	AC016831.7|u87|ENSG00000173821|EE	chr17	80383016	80383067	DDX24|K562	51
chr17	80382570	80383570	AC016831.7|u87|ENSG00000173821|EE	chr17	80382967	80383020	EIF4A3|HeLa	53
chr17	80382570	80383570	AC016831.7|u87|ENSG00000173821|EE	chr17	80383112	80383149	LARP4|HepG2	37
chr17	80382570	80383570	AC016831.7|u87|ENSG00000173821|EE	chr17	80383255	80383294	EFTUD2|HepG2	39
chr17	80382570	80383570	AC016831.7|u87|ENSG00000173821|EE	chr17	80383031	80383068	EIF3D|HepG2	37
chr17	80382570	80383570	AC016831.7|u87|ENSG00000173821|EE	chr17	80383402	80383457	QKI|HepG2	55
chr17	80382570	80383570	AC016831.7|u87|ENSG00000173821|EE	chr17	80382521	80382577	TAF15|K562	7
chr17	80382570	80383570	AC016831.7|u87|ENSG00000173821|EE	chr17	80383053	80383103	PRPF8|HepG2	50
chr17	80382570	80383570	AC016831.7|u87|ENSG00000173821|EE	chr17	80383101	80383142	SF3B4|HepG2	41
chr17	80382570	80383570	AC016831.7|u87|ENSG00000173821|EE	chr17	80383028	80383056	DDX55|HepG2	28
chr17	80382570	80383570	AC016831.7|u87|ENSG00000173821|EE	chr17	80382727	80382774	LARP4|K562	47
chr17	80382570	80383570	AC016831.7|u87|ENSG00000173821|EE	chr17	80383018	80383059	METAP2|K562	41
chr17	80382570	80383570	AC016831.7|u87|ENSG00000173821|EE	chr17	80382661	80382690	HNRNPM|K562	29
chr17	80382570	80383570	AC016831.7|u87|ENSG00000173821|EE	chr17	80382984	80383025	U2AF2|HepG2	41
chr17	80382570	80383570	AC016831.7|u87|ENSG00000173821|EE	chr17	80383023	80383066	FXR1|K562	43
chr17	80382570	80383570	AC016831.7|u87|ENSG00000173821|EE	chr17	80383008	80383063	SRSF7|HepG2	55
chr17	80382570	80383570	AC016831.7|u87|ENSG00000173821|EE	chr17	80382917	80382958	TIA1|HepG2	41
chr17	80382570	80383570	AC016831.7|u87|ENSG00000173821|EE	chr17	80382915	80382988	SF3B4|HepG2	73
chr17	80382570	80383570	AC016831.7|u87|ENSG00000173821|EE	chr17	80383013	80383070	DDX6|K562	57
chr17	80382570	80383570	AC016831.7|u87|ENSG00000173821|EE	chr17	80382997	80383072	SRSF7|K562	75
chr17	80382570	80383570	AC016831.7|u87|ENSG00000173821|EE	chr17	80383191	80383213	TROVE2|HepG2	22
chr17	80382570	80383570	AC016831.7|u87|ENSG00000173821|EE	chr17	80383129	80383139	EIF3H|HepG2	10
chr17	80382570	80383570	AC016831.7|u87|ENSG00000173821|EE	chr17	80382984	80383005	KHSRP|K562	21
chr17	80382570	80383570	AC016831.7|u87|ENSG00000173821|EE	chr17	80382676	80382694	HNRNPA1|K562	18
chr17	80382570	80383570	AC016831.7|u87|ENSG00000173821|EE	chr17	80382557	80382592	AARS|K562	22
chr17	80382570	80383570	AC016831.7|u87|ENSG00000173821|EE	chr17	80382529	80382572	DDX6|K562	2
chr17	80382570	80383570	AC016831.7|u87|ENSG00000173821|EE	chr17	80382996	80383029	PTBP1|HepG2	33
chr17	80382570	80383570	AC016831.7|u87|ENSG00000173821|EE	chr17	80382654	80382689	AKAP8L|K562	35
chr17	80382570	80383570	AC016831.7|u87|ENSG00000173821|EE	chr17	80382540	80382574	U2AF2|HepG2	4
chr17	80382570	80383570	AC016831.7|u87|ENSG00000173821|EE	chr17	80382938	80382980	CDC40|HepG2	42
chr17	80382570	80383570	AC016831.7|u87|ENSG00000173821|EE	chr17	80383163	80383245	RBM22|HepG2	82
chr17	80382570	80383570	AC016831.7|u87|ENSG00000173821|EE	chr17	80382661	80382690	SRSF1|HepG2	29
chr17	80382570	80383570	AC016831.7|u87|ENSG00000173821|EE	chr17	80382536	80382574	HNRNPK|K562	4
chr17	80382570	80383570	AC016831.7|u87|ENSG00000173821|EE	chr17	80383037	80383058	EIF3D|HepG2	21
chr17	80382570	80383570	AC016831.7|u87|ENSG00000173821|EE	chr17	80382652	80382688	TIA1|K562	36
chr17	80382570	80383570	AC016831.7|u87|ENSG00000173821|EE	chr17	80382650	80382656	NSUN2|K562	6
chr17	80382570	80383570	AC016831.7|u87|ENSG00000173821|EE	chr17	80382972	80383007	TRA2A|HepG2	35
chr17	80382570	80383570	AC016831.7|u87|ENSG00000173821|EE	chr17	80383153	80383194	CSTF2|HepG2	41
chr17	80382570	80383570	AC016831.7|u87|ENSG00000173821|EE	chr17	80383276	80383308	DDX42|K562	32
chr17	80382570	80383570	AC016831.7|u87|ENSG00000173821|EE	chr17	80383553	80383598	HNRNPA1|K562	17
chr17	80382570	80383570	AC016831.7|u87|ENSG00000173821|EE	chr17	80382631	80382660	RBM5|HepG2	29
chr17	80382570	80383570	AC016831.7|u87|ENSG00000173821|EE	chr17	80382543	80382571	RBM22|HepG2	1
chr17	80382570	80383570	AC016831.7|u87|ENSG00000173821|EE	chr17	80382921	80382952	TIA1|HepG2	31
chr17	80382570	80383570	AC016831.7|u87|ENSG00000173821|EE	chr17	80383013	80383053	LARP4|K562	40
chr17	80382570	80383570	AC016831.7|u87|ENSG00000173821|EE	chr17	80382546	80382576	CSTF2T|HepG2	6
chr17	80382570	80383570	AC016831.7|u87|ENSG00000173821|EE	chr17	80382656	80382677	NSUN2|K562	21
chr17	80382570	80383570	AC016831.7|u87|ENSG00000173821|EE	chr17	80383041	80383071	HLTF|K562	30
chr17	80382570	80383570	AC016831.7|u87|ENSG00000173821|EE	chr17	80383098	80383139	DROSHA|K562	41
chr17	80382570	80383570	AC016831.7|u87|ENSG00000173821|EE	chr17	80383206	80383242	HNRNPK|HepG2	36
chr17	80382570	80383570	AC016831.7|u87|ENSG00000173821|EE	chr17	80382605	80382669	HNRNPU|HepG2	64
chr17	80382570	80383570	AC016831.7|u87|ENSG00000173821|EE	chr17	80383047	80383071	UPF1|K562	24
chr17	80382570	80383570	AC016831.7|u87|ENSG00000173821|EE	chr17	80383274	80383287	CSTF2|HepG2	13
chr17	80382570	80383570	AC016831.7|u87|ENSG00000173821|EE	chr17	80382514	80382658	TIA1|K562	88
chr17	80382570	80383570	AC016831.7|u87|ENSG00000173821|EE	chr17	80382601	80382652	HNRNPUL1|HepG2	51
chr17	80382570	80383570	AC016831.7|u87|ENSG00000173821|EE	chr17	80383037	80383070	ZNF622|K562	33
chr17	80382570	80383570	AC016831.7|u87|ENSG00000173821|EE	chr17	80382525	80382584	U2AF1|K562	14
chr17	80382570	80383570	AC016831.7|u87|ENSG00000173821|EE	chr17	80383082	80383108	SRSF1|K562	26
chr17	80382570	80383570	AC016831.7|u87|ENSG00000173821|EE	chr17	80382526	80382571	HNRNPL|HepG2	1
chr17	80382570	80383570	AC016831.7|u87|ENSG00000173821|EE	chr17	80383007	80383077	PRPF8|K562	70
chr17	80382570	80383570	AC016831.7|u87|ENSG00000173821|EE	chr17	80382788	80382890	HNRNPA1|HepG2	102
chr17	80382570	80383570	AC016831.7|u87|ENSG00000173821|EE	chr17	80383105	80383138	U2AF2|K562	33
chr17	80382570	80383570	AC016831.7|u87|ENSG00000173821|EE	chr17	80382912	80382949	KHSRP|K562	37
chr17	80382570	80383570	AC016831.7|u87|ENSG00000173821|EE	chr17	80382999	80383064	DDX24|K562	65
chr17	80382570	80383570	AC016831.7|u87|ENSG00000173821|EE	chr17	80383082	80383157	EFTUD2|HepG2	75
chr17	80382570	80383570	AC016831.7|u87|ENSG00000173821|EE	chr17	80382912	80382955	KHSRP|K562	43
chr17	80382570	80383570	AC016831.7|u87|ENSG00000173821|EE	chr17	80382798	80382833	UPF1|K562	35
chr17	80382570	80383570	AC016831.7|u87|ENSG00000173821|EE	chr17	80382521	80382573	PRPF8|K562	3
chr17	80382570	80383570	AC016831.7|u87|ENSG00000173821|EE	chr17	80383056	80383069	RBFOX2|K562	13
chr17	80382570	80383570	AC016831.7|u87|ENSG00000173821|EE	chr17	80382933	80383005	SF3B4|K562	72
chr17	80382570	80383570	AC016831.7|u87|ENSG00000173821|EE	chr17	80382518	80382574	TAF15|HepG2	4
chr17	80382570	80383570	AC016831.7|u87|ENSG00000173821|EE	chr17	80382592	80382613	CDC40|HepG2	21
chr17	80382570	80383570	AC016831.7|u87|ENSG00000173821|EE	chr17	80383084	80383128	RBM22|HepG2	44
chr17	80382570	80383570	AC016831.7|u87|ENSG00000173821|EE	chr17	80383092	80383142	RBM22|K562	50
chr17	80382570	80383570	AC016831.7|u87|ENSG00000173821|EE	chr17	80382550	80382581	CSTF2|HepG2	11
chr17	80382570	80383570	AC016831.7|u87|ENSG00000173821|EE	chr17	80382659	80382696	DDX42|K562	37
chr17	80382570	80383570	AC016831.7|u87|ENSG00000173821|EE	chr17	80383478	80383516	HNRNPL|K562	38
chr17	80382570	80383570	AC016831.7|u87|ENSG00000173821|EE	chr17	80383098	80383121	LSM11|K562	23
chr17	80382570	80383570	AC016831.7|u87|ENSG00000173821|EE	chr17	80383001	80383043	RBM15|HepG2	42
chr17	80382570	80383570	AC016831.7|u87|ENSG00000173821|EE	chr17	80382533	80382576	SAFB2|K562	6
chr17	80382570	80383570	AC016831.7|u87|ENSG00000173821|EE	chr17	80382524	80382592	HNRNPU|K562	22
chr17	80382570	80383570	AC016831.7|u87|ENSG00000173821|EE	chr17	80383457	80383590	HNRNPL|K562	113
chr17	80382570	80383570	AC016831.7|u87|ENSG00000173821|EE	chr17	80382664	80382690	CSTF2|HepG2	26
chr17	80382570	80383570	AC016831.7|u87|ENSG00000173821|EE	chr17	80383029	80383079	EFTUD2|HepG2	50
chr17	80382570	80383570	AC016831.7|u87|ENSG00000173821|EE	chr17	80383030	80383067	SRSF1|K562	37
chr17	80382570	80383570	AC016831.7|u87|ENSG00000173821|EE	chr17	80383103	80383137	NKRF|HepG2	34
chr17	80382570	80383570	AC016831.7|u87|ENSG00000173821|EE	chr17	80383189	80383224	CSTF2T|HepG2	35
chr17	80382570	80383570	AC016831.7|u87|ENSG00000173821|EE	chr17	80383012	80383049	AKAP8L|K562	37
chr17	80382570	80383570	AC016831.7|u87|ENSG00000173821|EE	chr17	80382593	80382631	ILF3|K562	38
chr17	80382570	80383570	AC016831.7|u87|ENSG00000173821|EE	chr17	80382732	80382765	SMNDC1|K562	33
chr17	80382570	80383570	AC016831.7|u87|ENSG00000173821|EE	chr17	80383009	80383061	DDX6|K562	52
chr17	80382570	80383570	AC016831.7|u87|ENSG00000173821|EE	chr17	80382919	80382990	SF3B4|HepG2	71
chr17	80382570	80383570	AC016831.7|u87|ENSG00000173821|EE	chr17	80382750	80382776	TROVE2|HepG2	26
chr17	80382570	80383570	AC016831.7|u87|ENSG00000173821|EE	chr17	80383002	80383015	AKAP8L|K562	13
chr17	80382570	80383570	AC016831.7|u87|ENSG00000173821|EE	chr17	80382650	80382690	U2AF1|K562	40
chr17	80382570	80383570	AC016831.7|u87|ENSG00000173821|EE	chr17	80382815	80382845	KHSRP|K562	30
chr17	80382570	80383570	AC016831.7|u87|ENSG00000173821|EE	chr17	80382653	80382685	NOLC1|K562	32
chr17	80382570	80383570	AC016831.7|u87|ENSG00000173821|EE	chr17	80382521	80382585	HNRNPL|K562	15
chr17	80382570	80383570	AC016831.7|u87|ENSG00000173821|EE	chr17	80383004	80383023	SND1|K562	19
chr17	80382570	80383570	AC016831.7|u87|ENSG00000173821|EE	chr17	80383005	80383023	EFTUD2|K562	18
chr17	80382570	80383570	AC016831.7|u87|ENSG00000173821|EE	chr17	80383007	80383053	SAFB2|K562	46
chr17	80382570	80383570	AC016831.7|u87|ENSG00000173821|EE	chr17	80382521	80382606	PRPF8|K562	36
chr17	80382570	80383570	AC016831.7|u87|ENSG00000173821|EE	chr17	80382981	80383026	U2AF2|HepG2	45
chr17	80382570	80383570	AC016831.7|u87|ENSG00000173821|EE	chr17	80382645	80382689	HNRNPM|HepG2	44
chr17	80382570	80383570	AC016831.7|u87|ENSG00000173821|EE	chr17	80382519	80382588	SAFB2|K562	18
chr17	80382570	80383570	AC016831.7|u87|ENSG00000173821|EE	chr17	80383021	80383069	SAFB2|K562	48
chr17	80382570	80383570	AC016831.7|u87|ENSG00000173821|EE	chr17	80383014	80383050	AGGF1|K562	36
chr17	80382570	80383570	AC016831.7|u87|ENSG00000173821|EE	chr17	80383010	80383029	ZNF622|K562	19
chr17	80382570	80383570	AC016831.7|u87|ENSG00000173821|EE	chr17	80382537	80382572	HNRNPA1|K562	2
chr17	80382570	80383570	AC016831.7|u87|ENSG00000173821|EE	chr17	80383075	80383119	SRSF9|HepG2	44
chr17	80382570	80383570	AC016831.7|u87|ENSG00000173821|EE	chr17	80383158	80383230	SRSF9|HepG2	72
chr17	80382570	80383570	AC016831.7|u87|ENSG00000173821|EE	chr17	80383180	80383271	SLTM|HepG2	91
chr17	80382570	80383570	AC016831.7|u87|ENSG00000173821|EE	chr17	80383074	80383109	PPIL4|K562	35
chr17	80382570	80383570	AC016831.7|u87|ENSG00000173821|EE	chr17	80383080	80383111	DDX55|HepG2	31
chr17	80382570	80383570	AC016831.7|u87|ENSG00000173821|EE	chr17	80383013	80383055	SRSF7|K562	42
chr17	80382570	80383570	AC016831.7|u87|ENSG00000173821|EE	chr17	80382511	80382584	HNRNPC|HepG2	14
chr17	80382570	80383570	AC016831.7|u87|ENSG00000173821|EE	chr17	80382767	80382835	HNRNPU|K562	68
chr17	80382570	80383570	AC016831.7|u87|ENSG00000173821|EE	chr17	80382979	80382994	CSTF2|HepG2	15
chr17	80382570	80383570	AC016831.7|u87|ENSG00000173821|EE	chr17	80383484	80383526	HNRNPL|HepG2	42
chr17	80382570	80383570	AC016831.7|u87|ENSG00000173821|EE	chr17	80383019	80383058	CSTF2|HepG2	39
chr17	80382570	80383570	AC016831.7|u87|ENSG00000173821|EE	chr17	80383196	80383252	HNRNPK|HepG2	56
chr17	80382570	80383570	AC016831.7|u87|ENSG00000173821|EE	chr17	80382788	80382808	PPIL4|K562	20
chr17	80382570	80383570	AC016831.7|u87|ENSG00000173821|EE	chr17	80382994	80383029	NKRF|HepG2	35
chr17	80382570	80383570	AC016831.7|u87|ENSG00000173821|EE	chr17	80382647	80382691	SLTM|HepG2	44
chr17	80382570	80383570	AC016831.7|u87|ENSG00000173821|EE	chr17	80382520	80382577	SUPV3L1|HepG2	7
chr17	80382570	80383570	AC016831.7|u87|ENSG00000173821|EE	chr17	80383071	80383118	SRSF1|HepG2	47
chr17	80382570	80383570	AC016831.7|u87|ENSG00000173821|EE	chr17	80382747	80382782	TAF15|HepG2	35
chr17	80382570	80383570	AC016831.7|u87|ENSG00000173821|EE	chr17	80383474	80383502	TAF15|HepG2	28
chr17	80382570	80383570	AC016831.7|u87|ENSG00000173821|EE	chr17	80383262	80383311	SRSF9|HepG2	49
chr17	80382570	80383570	AC016831.7|u87|ENSG00000173821|EE	chr17	80383550	80383573	HNRNPL|K562	20
chr17	80382570	80383570	AC016831.7|u87|ENSG00000173821|EE	chr17	80382937	80382989	SF3B4|K562	52
chr17	80382570	80383570	AC016831.7|u87|ENSG00000173821|EE	chr17	80383098	80383148	RBM22|K562	50
chr17	80382570	80383570	AC016831.7|u87|ENSG00000173821|EE	chr17	80383139	80383173	EIF3H|HepG2	34
chr17	80382570	80383570	AC016831.7|u87|ENSG00000173821|EE	chr17	80383041	80383066	UPF1|K562	25
chr17	80382570	80383570	AC016831.7|u87|ENSG00000173821|EE	chr17	80382525	80382576	HNRNPUL1|HepG2	6
chr17	80382570	80383570	AC016831.7|u87|ENSG00000173821|EE	chr17	80382511	80382581	HNRNPUL1|K562	11
chr17	80382570	80383570	AC016831.7|u87|ENSG00000173821|EE	chr17	80383102	80383121	U2AF1|K562	19
chr17	80382570	80383570	AC016831.7|u87|ENSG00000173821|EE	chr17	80382531	80382573	ILF3|K562	3
chr17	80382570	80383570	AC016831.7|u87|ENSG00000173821|EE	chr17	80382987	80383004	ZNF622|K562	17
chr17	80382570	80383570	AC016831.7|u87|ENSG00000173821|EE	chr17	80383017	80383078	SRSF1|K562	61
chr17	80382570	80383570	AC016831.7|u87|ENSG00000173821|EE	chr17	80383079	80383108	GRWD1|HepG2	29
chr17	80382570	80383570	AC016831.7|u87|ENSG00000173821|EE	chr17	80382745	80382808	FTO|K562	63
chr17	80382570	80383570	AC016831.7|u87|ENSG00000173821|EE	chr17	80383226	80383245	PCBP2|HepG2	19
chr17	80382570	80383570	AC016831.7|u87|ENSG00000173821|EE	chr17	80383107	80383140	CSTF2T|HepG2	33
chr17	80382570	80383570	AC016831.7|u87|ENSG00000173821|EE	chr17	80382738	80382774	KHDRBS1|K562	36
chr17	80382570	80383570	AC016831.7|u87|ENSG00000173821|EE	chr17	80382509	80382614	HNRNPL|K562	44
chr17	80382570	80383570	AC016831.7|u87|ENSG00000173821|EE	chr17	80383025	80383061	RBM5|HepG2	36
chr17	80382570	80383570	AC016831.7|u87|ENSG00000173821|EE	chr17	80383035	80383053	UCHL5|HepG2	18
chr17	80382570	80383570	AC016831.7|u87|ENSG00000173821|EE	chr17	80382914	80382955	TIA1|K562	41
chr17	80382570	80383570	AC016831.7|u87|ENSG00000173821|EE	chr17	80382737	80382761	DDX55|K562	24
chr17	80382570	80383570	AC016831.7|u87|ENSG00000173821|EE	chr17	80382926	80382962	TROVE2|K562	36
chr17	80382570	80383570	AC016831.7|u87|ENSG00000173821|EE	chr17	80382992	80383016	GTF2F1|HepG2	24
chr17	80382570	80383570	AC016831.7|u87|ENSG00000173821|EE	chr17	80383276	80383312	SRSF9|HepG2	36
chr17	80382570	80383570	AC016831.7|u87|ENSG00000173821|EE	chr17	80383269	80383273	U2AF2|K562	4
chr17	80382570	80383570	AC016831.7|u87|ENSG00000173821|EE	chr17	80382523	80382574	SF3B4|K562	4
chr17	80382570	80383570	AC016831.7|u87|ENSG00000173821|EE	chr17	80382660	80382691	HNRNPUL1|HepG2	31
chr17	80382570	80383570	AC016831.7|u87|ENSG00000173821|EE	chr17	80382858	80382890	HNRNPA1|K562	32
chr17	80382570	80383570	AC016831.7|u87|ENSG00000173821|EE	chr17	80383015	80383047	TNRC6A|K562	32
chr17	80382570	80383570	AC016831.7|u87|ENSG00000173821|EE	chr17	80382927	80382965	TIA1|K562	38
chr17	80382570	80383570	AC016831.7|u87|ENSG00000173821|EE	chr17	80383070	80383080	DDX55|HepG2	10
chr17	80382570	80383570	AC016831.7|u87|ENSG00000173821|EE	chr17	80383020	80383054	PPIG|HepG2	34
chr17	80382570	80383570	AC016831.7|u87|ENSG00000173821|EE	chr17	80383027	80383058	AUH|HepG2	31
chr17	80382570	80383570	AC016831.7|u87|ENSG00000173821|EE	chr17	80383036	80383060	FAM120A|K562	24
chr17	80382570	80383570	AC016831.7|u87|ENSG00000173821|EE	chr17	80383230	80383267	XRCC6|HepG2	37
chr17	80382570	80383570	AC016831.7|u87|ENSG00000173821|EE	chr17	80383019	80383077	DROSHA|K562	58
chr17	80382570	80383570	AC016831.7|u87|ENSG00000173821|EE	chr17	80383351	80383466	QKI|HepG2	115
chr17	80382570	80383570	AC016831.7|u87|ENSG00000173821|EE	chr17	80383048	80383107	EFTUD2|K562	59
chr17	80382570	80383570	AC016831.7|u87|ENSG00000173821|EE	chr17	80383079	80383110	SLTM|K562	31
chr17	80382570	80383570	AC016831.7|u87|ENSG00000173821|EE	chr17	80383253	80383289	U2AF1|K562	36
chr17	80382570	80383570	AC016831.7|u87|ENSG00000173821|EE	chr17	80382970	80383053	U2AF2|K562	83
chr17	80382570	80383570	AC016831.7|u87|ENSG00000173821|EE	chr17	80383012	80383051	HLTF|K562	39
chr17	80382570	80383570	AC016831.7|u87|ENSG00000173821|EE	chr17	80383227	80383253	HNRNPK|K562	26
chr17	80382570	80383570	AC016831.7|u87|ENSG00000173821|EE	chr17	80383012	80383037	SUB1|HepG2	25
chr17	80382570	80383570	AC016831.7|u87|ENSG00000173821|EE	chr17	80382983	80383017	SF3A3|HepG2	34
chr17	80382570	80383570	AC016831.7|u87|ENSG00000173821|EE	chr17	80383067	80383093	FTO|K562	26
chr17	80382570	80383570	AC016831.7|u87|ENSG00000173821|EE	chr17	80383015	80383060	DHX30|K562	45
chr17	80382570	80383570	AC016831.7|u87|ENSG00000173821|EE	chr17	80383358	80383403	SFPQ|HepG2	45
chr17	80382570	80383570	AC016831.7|u87|ENSG00000173821|EE	chr17	80383060	80383065	NCBP2|HepG2	5
chr17	80382570	80383570	AC016831.7|u87|ENSG00000173821|EE	chr17	80382790	80382827	AKAP8L|K562	37
chr17	80382570	80383570	AC016831.7|u87|ENSG00000173821|EE	chr17	80383032	80383058	YBX3|K562	26
chr17	80382570	80383570	AC016831.7|u87|ENSG00000173821|EE	chr17	80383096	80383139	RBM22|HepG2	43
chr17	80382570	80383570	AC016831.7|u87|ENSG00000173821|EE	chr17	80382523	80382584	HNRNPU|K562	14
chr17	80382570	80383570	AC016831.7|u87|ENSG00000173821|EE	chr17	80383389	80383413	HNRNPL|K562	24
chr14	23565660	23566660	AC016831.7|u87|ENSG00000213983|EE	chr14	23566488	23566532	RBFOX2|HepG2	44
chr14	23565660	23566660	AC016831.7|u87|ENSG00000213983|EE	chr14	23565999	23566017	PPIG|HepG2	18
chr14	23565660	23566660	AC016831.7|u87|ENSG00000213983|EE	chr14	23565962	23566013	UCHL5|HepG2	51
chr14	23565660	23566660	AC016831.7|u87|ENSG00000213983|EE	chr14	23566561	23566601	UCHL5|HepG2	40
chr14	23565660	23566660	AC016831.7|u87|ENSG00000213983|EE	chr14	23566413	23566465	CDC40|HepG2	52
chr14	23565660	23566660	AC016831.7|u87|ENSG00000213983|EE	chr14	23566302	23566335	AUH|HepG2	33
chr14	23565660	23566660	AC016831.7|u87|ENSG00000213983|EE	chr14	23566418	23566473	SMNDC1|K562	55
chr14	23565660	23566660	AC016831.7|u87|ENSG00000213983|EE	chr14	23566505	23566549	AGGF1|HepG2	44
chr14	23565660	23566660	AC016831.7|u87|ENSG00000213983|EE	chr14	23566449	23566514	EFTUD2|K562	65
chr14	23565660	23566660	AC016831.7|u87|ENSG00000213983|EE	chr14	23566614	23566662	AUH|HepG2	46
chr14	23565660	23566660	AC016831.7|u87|ENSG00000213983|EE	chr14	23566480	23566530	CSTF2T|HepG2	50
chr14	23565660	23566660	AC016831.7|u87|ENSG00000213983|EE	chr14	23565832	23565875	TBRG4|HepG2	43
chr14	23565660	23566660	AC016831.7|u87|ENSG00000213983|EE	chr14	23565681	23565697	UCHL5|HepG2	16
chr14	23565660	23566660	AC016831.7|u87|ENSG00000213983|EE	chr14	23566581	23566601	IGF2BP2|K562	20
chr14	23565660	23566660	AC016831.7|u87|ENSG00000213983|EE	chr14	23565946	23565986	FKBP4|HepG2	40
chr14	23565660	23566660	AC016831.7|u87|ENSG00000213983|EE	chr14	23566105	23566153	ZNF622|K562	48
chr14	23565660	23566660	AC016831.7|u87|ENSG00000213983|EE	chr14	23566398	23566459	SF3B4|HepG2	61
chr14	23565660	23566660	AC016831.7|u87|ENSG00000213983|EE	chr14	23565957	23566029	RBM5|HepG2	72
chr14	23565660	23566660	AC016831.7|u87|ENSG00000213983|EE	chr14	23566655	23566676	NOL12|HepG2	5
chr14	23565660	23566660	AC016831.7|u87|ENSG00000213983|EE	chr14	23565964	23566005	SRSF1|HepG2	41
chr14	23565660	23566660	AC016831.7|u87|ENSG00000213983|EE	chr14	23566064	23566118	METAP2|K562	54
chr14	23565660	23566660	AC016831.7|u87|ENSG00000213983|EE	chr14	23566115	23566141	SF3B4|K562	26
chr14	23565660	23566660	AC016831.7|u87|ENSG00000213983|EE	chr14	23565968	23566017	CSTF2|HepG2	49
chr14	23565660	23566660	AC016831.7|u87|ENSG00000213983|EE	chr14	23565667	23565702	SRSF1|HepG2	35
chr14	23565660	23566660	AC016831.7|u87|ENSG00000213983|EE	chr14	23566570	23566602	EIF3D|HepG2	32
chr14	23565660	23566660	AC016831.7|u87|ENSG00000213983|EE	chr14	23565861	23565891	SRSF7|HepG2	30
chr14	23565660	23566660	AC016831.7|u87|ENSG00000213983|EE	chr14	23566277	23566285	TRA2A|K562	8
chr14	23565660	23566660	AC016831.7|u87|ENSG00000213983|EE	chr14	23566082	23566153	DDX24|K562	71
chr14	23565660	23566660	AC016831.7|u87|ENSG00000213983|EE	chr14	23566378	23566424	FKBP4|HepG2	46
chr14	23565660	23566660	AC016831.7|u87|ENSG00000213983|EE	chr14	23565676	23565692	FASTKD2|HepG2	16
chr14	23565660	23566660	AC016831.7|u87|ENSG00000213983|EE	chr14	23566590	23566631	SRSF1|HepG2	41
chr14	23565660	23566660	AC016831.7|u87|ENSG00000213983|EE	chr14	23565878	23565929	ZRANB2|K562	51
chr14	23565660	23566660	AC016831.7|u87|ENSG00000213983|EE	chr14	23566436	23566463	GRSF1|HepG2	27
chr14	23565660	23566660	AC016831.7|u87|ENSG00000213983|EE	chr14	23566390	23566422	TROVE2|K562	32
chr14	23565660	23566660	AC016831.7|u87|ENSG00000213983|EE	chr14	23566559	23566598	MTPAP|K562	39
chr14	23565660	23566660	AC016831.7|u87|ENSG00000213983|EE	chr14	23566386	23566485	EFTUD2|HepG2	99
chr14	23565660	23566660	AC016831.7|u87|ENSG00000213983|EE	chr14	23566458	23566525	AGGF1|HepG2	67
chr14	23565660	23566660	AC016831.7|u87|ENSG00000213983|EE	chr14	23565962	23565997	SRSF7|HepG2	35
chr14	23565660	23566660	AC016831.7|u87|ENSG00000213983|EE	chr14	23565815	23565854	PPIG|HepG2	39
chr14	23565660	23566660	AC016831.7|u87|ENSG00000213983|EE	chr14	23566089	23566115	DDX55|HepG2	26
chr14	23565660	23566660	AC016831.7|u87|ENSG00000213983|EE	chr14	23566020	23566053	UCHL5|HepG2	33
chr14	23565660	23566660	AC016831.7|u87|ENSG00000213983|EE	chr14	23566288	23566358	SRSF1|HepG2	70
chr14	23565660	23566660	AC016831.7|u87|ENSG00000213983|EE	chr14	23565878	23565911	FAM120A|HepG2	33
chr14	23565660	23566660	AC016831.7|u87|ENSG00000213983|EE	chr14	23566414	23566467	EFTUD2|HepG2	53
chr14	23565660	23566660	AC016831.7|u87|ENSG00000213983|EE	chr14	23566412	23566430	SF3B1|K562	18
chr14	23565660	23566660	AC016831.7|u87|ENSG00000213983|EE	chr14	23565900	23565927	U2AF2|K562	27
chr14	23565660	23566660	AC016831.7|u87|ENSG00000213983|EE	chr14	23566392	23566443	AGGF1|HepG2	51
chr14	23565660	23566660	AC016831.7|u87|ENSG00000213983|EE	chr14	23566562	23566615	CSTF2|HepG2	53
chr14	23565660	23566660	AC016831.7|u87|ENSG00000213983|EE	chr14	23565850	23565887	UCHL5|K562	37
chr14	23565660	23566660	AC016831.7|u87|ENSG00000213983|EE	chr14	23566115	23566152	SRSF9|HepG2	37
chr14	23565660	23566660	AC016831.7|u87|ENSG00000213983|EE	chr14	23566480	23566553	TIA1|HepG2	73
chr14	23565660	23566660	AC016831.7|u87|ENSG00000213983|EE	chr14	23565714	23565764	TBRG4|HepG2	50
chr14	23565660	23566660	AC016831.7|u87|ENSG00000213983|EE	chr14	23566486	23566525	U2AF2|HepG2	39
chr14	23565660	23566660	AC016831.7|u87|ENSG00000213983|EE	chr14	23566559	23566595	NOLC1|K562	36
chr14	23565660	23566660	AC016831.7|u87|ENSG00000213983|EE	chr14	23565815	23565854	SRSF1|HepG2	39
chr14	23565660	23566660	AC016831.7|u87|ENSG00000213983|EE	chr14	23565802	23565834	IGF2BP3|HepG2	32
chr14	23565660	23566660	AC016831.7|u87|ENSG00000213983|EE	chr14	23566298	23566346	SRSF9|HepG2	48
chr14	23565660	23566660	AC016831.7|u87|ENSG00000213983|EE	chr14	23565665	23565708	U2AF1|HepG2	43
chr14	23565660	23566660	AC016831.7|u87|ENSG00000213983|EE	chr14	23565890	23565942	LSM11|K562	52
chr14	23565660	23566660	AC016831.7|u87|ENSG00000213983|EE	chr14	23565734	23565774	EIF3D|HepG2	40
chr14	23565660	23566660	AC016831.7|u87|ENSG00000213983|EE	chr14	23565658	23565701	RBM15|K562	41
chr14	23565660	23566660	AC016831.7|u87|ENSG00000213983|EE	chr14	23565813	23565851	NUDT21|HEK293	38
chr14	23565660	23566660	AC016831.7|u87|ENSG00000213983|EE	chr14	23566279	23566340	UCHL5|HepG2	61
chr14	23565660	23566660	AC016831.7|u87|ENSG00000213983|EE	chr14	23566156	23566161	NOL12|HepG2	5
chr14	23565660	23566660	AC016831.7|u87|ENSG00000213983|EE	chr14	23566277	23566295	TBRG4|HepG2	18
chr14	23565660	23566660	AC016831.7|u87|ENSG00000213983|EE	chr14	23565732	23565754	SF3B4|HepG2	22
chr14	23565660	23566660	AC016831.7|u87|ENSG00000213983|EE	chr14	23566003	23566035	RBM22|HepG2	32
chr14	23565660	23566660	AC016831.7|u87|ENSG00000213983|EE	chr14	23565985	23566016	FASTKD2|HepG2	31
chr14	23565660	23566660	AC016831.7|u87|ENSG00000213983|EE	chr14	23565712	23565749	SMNDC1|K562	37
chr14	23565660	23566660	AC016831.7|u87|ENSG00000213983|EE	chr14	23565870	23565911	GRWD1|HepG2	41
chr14	23565660	23566660	AC016831.7|u87|ENSG00000213983|EE	chr14	23566478	23566551	HNRNPK|HepG2	73
chr14	23565660	23566660	AC016831.7|u87|ENSG00000213983|EE	chr14	23566279	23566352	PPIG|HepG2	73
chr14	23565660	23566660	AC016831.7|u87|ENSG00000213983|EE	chr14	23565689	23565703	SRSF1|HepG2	14
chr14	23565660	23566660	AC016831.7|u87|ENSG00000213983|EE	chr14	23565959	23566023	U2AF1|HepG2	64
chr14	23565660	23566660	AC016831.7|u87|ENSG00000213983|EE	chr14	23565997	23566011	PRPF8|K562	14
chr14	23565660	23566660	AC016831.7|u87|ENSG00000213983|EE	chr14	23566063	23566107	FKBP4|HepG2	44
chr14	23565660	23566660	AC016831.7|u87|ENSG00000213983|EE	chr14	23566598	23566667	GRWD1|HepG2	62
chr14	23565660	23566660	AC016831.7|u87|ENSG00000213983|EE	chr14	23565962	23565988	PRPF8|HepG2	26
chr14	23565660	23566660	AC016831.7|u87|ENSG00000213983|EE	chr14	23565964	23565985	NKRF|HepG2	21
chr14	23565660	23566660	AC016831.7|u87|ENSG00000213983|EE	chr14	23566121	23566147	QKI|HepG2	26
chr14	23565660	23566660	AC016831.7|u87|ENSG00000213983|EE	chr14	23566406	23566413	XRCC6|HepG2	7
chr14	23565660	23566660	AC016831.7|u87|ENSG00000213983|EE	chr14	23565988	23566016	RBM22|K562	28
chr14	23565660	23566660	AC016831.7|u87|ENSG00000213983|EE	chr14	23566485	23566537	EFTUD2|HepG2	52
chr14	23565660	23566660	AC016831.7|u87|ENSG00000213983|EE	chr14	23566478	23566522	LARP7|HepG2	44
chr14	23565660	23566660	AC016831.7|u87|ENSG00000213983|EE	chr14	23566629	23566677	BUD13|HepG2	31
chr14	23565660	23566660	AC016831.7|u87|ENSG00000213983|EE	chr14	23565778	23565818	EFTUD2|HepG2	40
chr14	23565660	23566660	AC016831.7|u87|ENSG00000213983|EE	chr14	23566055	23566057	RBFOX2|K562	2
chr14	23565660	23566660	AC016831.7|u87|ENSG00000213983|EE	chr14	23566008	23566091	ZNF622|K562	83
chr14	23565660	23566660	AC016831.7|u87|ENSG00000213983|EE	chr14	23566315	23566344	EFTUD2|HepG2	29
chr14	23565660	23566660	AC016831.7|u87|ENSG00000213983|EE	chr14	23566033	23566085	SRSF7|K562	52
chr14	23565660	23566660	AC016831.7|u87|ENSG00000213983|EE	chr14	23565848	23565889	YBX3|K562	41
chr14	23565660	23566660	AC016831.7|u87|ENSG00000213983|EE	chr14	23566398	23566462	SF3A3|HepG2	64
chr14	23565660	23566660	AC016831.7|u87|ENSG00000213983|EE	chr14	23565689	23565744	GPKOW|K562	55
chr14	23565660	23566660	AC016831.7|u87|ENSG00000213983|EE	chr14	23565701	23565751	HNRNPU|HepG2	50
chr14	23565660	23566660	AC016831.7|u87|ENSG00000213983|EE	chr14	23566561	23566588	EIF3H|HepG2	27
chr14	23565660	23566660	AC016831.7|u87|ENSG00000213983|EE	chr14	23566295	23566347	PTBP1|HepG2	52
chr14	23565660	23566660	AC016831.7|u87|ENSG00000213983|EE	chr14	23566389	23566432	ILF3|HepG2	43
chr14	23565660	23566660	AC016831.7|u87|ENSG00000213983|EE	chr14	23566406	23566464	SMNDC1|HepG2	58
chr14	23565660	23566660	AC016831.7|u87|ENSG00000213983|EE	chr14	23565963	23566027	TROVE2|HepG2	64
chr14	23565660	23566660	AC016831.7|u87|ENSG00000213983|EE	chr14	23566416	23566460	NKRF|HepG2	44
chr14	23565660	23566660	AC016831.7|u87|ENSG00000213983|EE	chr14	23566500	23566517	IGF2BP1|HepG2	17
chr14	23565660	23566660	AC016831.7|u87|ENSG00000213983|EE	chr14	23566377	23566425	BUD13|HepG2	48
chr14	23565660	23566660	AC016831.7|u87|ENSG00000213983|EE	chr14	23565752	23565808	HNRNPK|HepG2	56
chr14	23565660	23566660	AC016831.7|u87|ENSG00000213983|EE	chr14	23566379	23566428	SLTM|HepG2	49
chr14	23565660	23566660	AC016831.7|u87|ENSG00000213983|EE	chr14	23565989	23566019	U2AF2|HepG2	30
chr14	23565660	23566660	AC016831.7|u87|ENSG00000213983|EE	chr14	23565819	23565832	UCHL5|HepG2	13
chr14	23565660	23566660	AC016831.7|u87|ENSG00000213983|EE	chr14	23566153	23566157	SRSF1|HepG2	4
chr14	23565660	23566660	AC016831.7|u87|ENSG00000213983|EE	chr14	23566294	23566337	ZNF622|K562	43
chr14	23565660	23566660	AC016831.7|u87|ENSG00000213983|EE	chr14	23566379	23566436	NKRF|HepG2	57
chr14	23565660	23566660	AC016831.7|u87|ENSG00000213983|EE	chr14	23566102	23566163	SRSF9|HepG2	61
chr14	23565660	23566660	AC016831.7|u87|ENSG00000213983|EE	chr14	23566590	23566624	RBM15|HepG2	34
chr14	23565660	23566660	AC016831.7|u87|ENSG00000213983|EE	chr14	23566323	23566336	HNRNPA1|HepG2	13
chr14	23565660	23566660	AC016831.7|u87|ENSG00000213983|EE	chr14	23566566	23566627	GRWD1|HepG2	61
chr14	23565660	23566660	AC016831.7|u87|ENSG00000213983|EE	chr14	23565735	23565766	HNRNPA1|HepG2	31
chr14	23565660	23566660	AC016831.7|u87|ENSG00000213983|EE	chr14	23566018	23566069	EFTUD2|HepG2	51
chr14	23565660	23566660	AC016831.7|u87|ENSG00000213983|EE	chr14	23566369	23566419	GRWD1|HepG2	50
chr14	23565660	23566660	AC016831.7|u87|ENSG00000213983|EE	chr14	23566579	23566633	SND1|HepG2	54
chr14	23565660	23566660	AC016831.7|u87|ENSG00000213983|EE	chr14	23566469	23566539	TAF15|HepG2	70
chr14	23565660	23566660	AC016831.7|u87|ENSG00000213983|EE	chr14	23566375	23566419	UCHL5|HepG2	44
chr14	23565660	23566660	AC016831.7|u87|ENSG00000213983|EE	chr14	23565919	23565950	CSTF2T|HepG2	31
chr14	23565660	23566660	AC016831.7|u87|ENSG00000213983|EE	chr14	23566296	23566342	U2AF1|HepG2	46
chr14	23565660	23566660	AC016831.7|u87|ENSG00000213983|EE	chr14	23566475	23566525	RBM5|HepG2	50
chr14	23565660	23566660	AC016831.7|u87|ENSG00000213983|EE	chr14	23566597	23566607	SRSF1|HepG2	10
chr14	23565660	23566660	AC016831.7|u87|ENSG00000213983|EE	chr14	23565692	23565695	CSTF2|HepG2	3
chr14	23565660	23566660	AC016831.7|u87|ENSG00000213983|EE	chr14	23566278	23566288	SRSF1|HepG2	10
chr14	23565660	23566660	AC016831.7|u87|ENSG00000213983|EE	chr14	23566567	23566598	GRWD1|HepG2	31
chr14	23565660	23566660	AC016831.7|u87|ENSG00000213983|EE	chr14	23566287	23566358	GRWD1|HepG2	71
chr14	23565660	23566660	AC016831.7|u87|ENSG00000213983|EE	chr14	23565777	23565819	NKRF|HepG2	42
chr14	23565660	23566660	AC016831.7|u87|ENSG00000213983|EE	chr14	23565970	23566029	HLTF|K562	59
chr14	23565660	23566660	AC016831.7|u87|ENSG00000213983|EE	chr14	23566370	23566419	RBM22|HepG2	49
chr14	23565660	23566660	AC016831.7|u87|ENSG00000213983|EE	chr14	23566565	23566650	TBRG4|HepG2	85
chr14	23565660	23566660	AC016831.7|u87|ENSG00000213983|EE	chr14	23566106	23566134	SRSF7|K562	28
chr14	23565660	23566660	AC016831.7|u87|ENSG00000213983|EE	chr14	23565958	23565994	BUD13|K562	36
chr14	23565660	23566660	AC016831.7|u87|ENSG00000213983|EE	chr14	23566467	23566520	EFTUD2|HepG2	53
chr14	23565660	23566660	AC016831.7|u87|ENSG00000213983|EE	chr14	23566386	23566411	HNRNPUL1|HepG2	25
chr14	23565660	23566660	AC016831.7|u87|ENSG00000213983|EE	chr14	23565686	23565692	HLTF|K562	6
chr14	23565660	23566660	AC016831.7|u87|ENSG00000213983|EE	chr14	23565970	23566010	FASTKD2|HepG2	40
chr14	23565660	23566660	AC016831.7|u87|ENSG00000213983|EE	chr14	23566568	23566620	EIF3H|HepG2	52
chr14	23565660	23566660	AC016831.7|u87|ENSG00000213983|EE	chr14	23566370	23566414	DDX55|HepG2	44
chr14	23565660	23566660	AC016831.7|u87|ENSG00000213983|EE	chr14	23566052	23566067	NOL12|HepG2	15
chr14	23565660	23566660	AC016831.7|u87|ENSG00000213983|EE	chr14	23566321	23566344	FAM120A|HepG2	23
chr14	23565660	23566660	AC016831.7|u87|ENSG00000213983|EE	chr14	23565684	23565729	TAF15|HepG2	45
chr14	23565660	23566660	AC016831.7|u87|ENSG00000213983|EE	chr14	23565674	23565756	EFTUD2|HepG2	82
chr14	23565660	23566660	AC016831.7|u87|ENSG00000213983|EE	chr14	23566336	23566407	XPO5|HepG2	71
chr14	23565660	23566660	AC016831.7|u87|ENSG00000213983|EE	chr14	23566574	23566614	HLTF|K562	40
chr14	23565660	23566660	AC016831.7|u87|ENSG00000213983|EE	chr14	23566322	23566344	RPS3|K562	22
chr14	23565660	23566660	AC016831.7|u87|ENSG00000213983|EE	chr14	23566653	23566675	LSM11|K562	7
chr14	23565660	23566660	AC016831.7|u87|ENSG00000213983|EE	chr14	23565999	23566072	NCBP2|HepG2	73
chr14	23565660	23566660	AC016831.7|u87|ENSG00000213983|EE	chr14	23566583	23566630	RBM15|HepG2	47
chr14	23565660	23566660	AC016831.7|u87|ENSG00000213983|EE	chr14	23566284	23566336	BCCIP|HepG2	52
chr14	23565660	23566660	AC016831.7|u87|ENSG00000213983|EE	chr14	23566469	23566506	CDC40|HepG2	37
chr14	23565660	23566660	AC016831.7|u87|ENSG00000213983|EE	chr14	23565927	23565948	FAM120A|HepG2	21
chr14	23565660	23566660	AC016831.7|u87|ENSG00000213983|EE	chr14	23565952	23565993	DDX59|HepG2	41
chr14	23565660	23566660	AC016831.7|u87|ENSG00000213983|EE	chr14	23565840	23565849	EFTUD2|HepG2	9
chr14	23565660	23566660	AC016831.7|u87|ENSG00000213983|EE	chr14	23566491	23566525	FXR1|K562	34
chr14	23565660	23566660	AC016831.7|u87|ENSG00000213983|EE	chr14	23565968	23566074	TRA2A|HepG2	106
chr14	23565660	23566660	AC016831.7|u87|ENSG00000213983|EE	chr14	23566561	23566610	DDX24|K562	49
chr14	23565660	23566660	AC016831.7|u87|ENSG00000213983|EE	chr14	23565740	23565757	SRSF7|HepG2	17
chr14	23565660	23566660	AC016831.7|u87|ENSG00000213983|EE	chr14	23566279	23566328	NOL12|HepG2	49
chr14	23565660	23566660	AC016831.7|u87|ENSG00000213983|EE	chr14	23565958	23565996	SRSF1|K562	38
chr14	23565660	23566660	AC016831.7|u87|ENSG00000213983|EE	chr14	23565657	23565677	SRSF7|HepG2	17
chr14	23565660	23566660	AC016831.7|u87|ENSG00000213983|EE	chr14	23566386	23566424	NOL12|HepG2	38
chr14	23565660	23566660	AC016831.7|u87|ENSG00000213983|EE	chr14	23566050	23566103	U2AF1|HepG2	53
chr14	23565660	23566660	AC016831.7|u87|ENSG00000213983|EE	chr14	23566495	23566519	RBM22|HepG2	24
chr14	23565660	23566660	AC016831.7|u87|ENSG00000213983|EE	chr14	23566421	23566477	CDC40|HepG2	56
chr14	23565660	23566660	AC016831.7|u87|ENSG00000213983|EE	chr14	23566390	23566482	SF3B4|K562	92
chr14	23565660	23566660	AC016831.7|u87|ENSG00000213983|EE	chr14	23566257	23566291	TAF15|K562	34
chr14	23565660	23566660	AC016831.7|u87|ENSG00000213983|EE	chr14	23565963	23565985	TRA2A|HepG2	22
chr14	23565660	23566660	AC016831.7|u87|ENSG00000213983|EE	chr14	23565817	23565845	PPIG|HepG2	28
chr14	23565660	23566660	AC016831.7|u87|ENSG00000213983|EE	chr14	23566561	23566605	UCHL5|K562	44
chr14	23565660	23566660	AC016831.7|u87|ENSG00000213983|EE	chr14	23566277	23566342	SRSF9|HepG2	65
chr14	23565660	23566660	AC016831.7|u87|ENSG00000213983|EE	chr14	23566012	23566061	GRWD1|HepG2	49
chr14	23565660	23566660	AC016831.7|u87|ENSG00000213983|EE	chr14	23566231	23566265	ILF3|HepG2	34
chr14	23565660	23566660	AC016831.7|u87|ENSG00000213983|EE	chr14	23565678	23565694	U2AF1|K562	16
chr14	23565660	23566660	AC016831.7|u87|ENSG00000213983|EE	chr14	23566030	23566059	PRPF8|K562	29
chr14	23565660	23566660	AC016831.7|u87|ENSG00000213983|EE	chr14	23565834	23565845	SUPV3L1|HepG2	11
chr14	23565660	23566660	AC016831.7|u87|ENSG00000213983|EE	chr14	23566510	23566546	HNRNPUL1|HepG2	36
chr14	23565660	23566660	AC016831.7|u87|ENSG00000213983|EE	chr14	23566305	23566336	HNRNPC|HepG2	31
chr14	23565660	23566660	AC016831.7|u87|ENSG00000213983|EE	chr14	23565635	23565665	GRWD1|HepG2	5
chr14	23565660	23566660	AC016831.7|u87|ENSG00000213983|EE	chr14	23565824	23565851	UCHL5|HepG2	27
chr14	23565660	23566660	AC016831.7|u87|ENSG00000213983|EE	chr14	23565702	23565757	CDC40|HepG2	55
chr14	23565660	23566660	AC016831.7|u87|ENSG00000213983|EE	chr14	23565698	23565748	SF3B4|K562	50
chr14	23565660	23566660	AC016831.7|u87|ENSG00000213983|EE	chr14	23566501	23566537	TIA1|HepG2	36
chr14	23565660	23566660	AC016831.7|u87|ENSG00000213983|EE	chr14	23566294	23566340	DDX55|HepG2	46
chr14	23565660	23566660	AC016831.7|u87|ENSG00000213983|EE	chr14	23565955	23566037	RBM15|HepG2	82
chr14	23565660	23566660	AC016831.7|u87|ENSG00000213983|EE	chr14	23565877	23565919	U2AF2|HepG2	42
chr14	23565660	23566660	AC016831.7|u87|ENSG00000213983|EE	chr14	23565728	23565746	SMNDC1|HepG2	18
chr14	23565660	23566660	AC016831.7|u87|ENSG00000213983|EE	chr14	23565787	23565805	EFTUD2|HepG2	18
chr14	23565660	23566660	AC016831.7|u87|ENSG00000213983|EE	chr14	23565703	23565735	PPIG|HepG2	32
chr14	23565660	23566660	AC016831.7|u87|ENSG00000213983|EE	chr14	23566627	23566664	GRWD1|HepG2	33
chr14	23565660	23566660	AC016831.7|u87|ENSG00000213983|EE	chr14	23565693	23565710	DDX55|K562	17
chr14	23565660	23566660	AC016831.7|u87|ENSG00000213983|EE	chr14	23566497	23566529	TAF15|K562	32
chr14	23565660	23566660	AC016831.7|u87|ENSG00000213983|EE	chr14	23565887	23565923	HNRNPK|HepG2	36
chr14	23565660	23566660	AC016831.7|u87|ENSG00000213983|EE	chr14	23566503	23566518	EIF3D|HepG2	15
chr14	23565660	23566660	AC016831.7|u87|ENSG00000213983|EE	chr14	23565700	23565732	XRCC6|K562	32
chr14	23565660	23566660	AC016831.7|u87|ENSG00000213983|EE	chr14	23566360	23566409	GRSF1|HepG2	49
chr14	23565660	23566660	AC016831.7|u87|ENSG00000213983|EE	chr14	23565880	23565904	EIF3D|HepG2	24
chr14	23565660	23566660	AC016831.7|u87|ENSG00000213983|EE	chr14	23566576	23566593	DDX55|K562	17
chr14	23565660	23566660	AC016831.7|u87|ENSG00000213983|EE	chr14	23566377	23566410	SRSF1|HepG2	33
chr14	23565660	23566660	AC016831.7|u87|ENSG00000213983|EE	chr14	23566636	23566676	NOLC1|HepG2	24
chr14	23565660	23566660	AC016831.7|u87|ENSG00000213983|EE	chr14	23565983	23566006	SF3B4|HepG2	23
chr14	23565660	23566660	AC016831.7|u87|ENSG00000213983|EE	chr14	23566397	23566405	PRPF8|HepG2	8
chr14	23565660	23566660	AC016831.7|u87|ENSG00000213983|EE	chr14	23565966	23566009	U2AF2|K562	43
chr14	23565660	23566660	AC016831.7|u87|ENSG00000213983|EE	chr14	23565834	23565881	RBM15|K562	47
chr14	23565660	23566660	AC016831.7|u87|ENSG00000213983|EE	chr14	23565965	23566014	U2AF1|HepG2	49
chr14	23565660	23566660	AC016831.7|u87|ENSG00000213983|EE	chr14	23565697	23565702	METAP2|K562	5
chr14	23565660	23566660	AC016831.7|u87|ENSG00000213983|EE	chr14	23565823	23565870	GRWD1|HepG2	47
chr14	23565660	23566660	AC016831.7|u87|ENSG00000213983|EE	chr14	23565974	23566051	U2AF2|HepG2	77
chr14	23565660	23566660	AC016831.7|u87|ENSG00000213983|EE	chr14	23566568	23566599	UCHL5|HepG2	31
chr14	23565660	23566660	AC016831.7|u87|ENSG00000213983|EE	chr14	23565772	23565794	AGGF1|K562	22
chr14	23565660	23566660	AC016831.7|u87|ENSG00000213983|EE	chr14	23566024	23566048	PRPF8|HepG2	24
chr14	23565660	23566660	AC016831.7|u87|ENSG00000213983|EE	chr14	23566487	23566518	QKI|HepG2	31
chr14	23565660	23566660	AC016831.7|u87|ENSG00000213983|EE	chr14	23565697	23565738	DDX6|HepG2	41
chr14	23565660	23566660	AC016831.7|u87|ENSG00000213983|EE	chr14	23566304	23566340	EIF3D|HepG2	36
chr14	23565660	23566660	AC016831.7|u87|ENSG00000213983|EE	chr14	23565960	23565970	CPSF6|K562	10
chr14	23565660	23566660	AC016831.7|u87|ENSG00000213983|EE	chr14	23565701	23565753	SF3B4|K562	52
chr14	23565660	23566660	AC016831.7|u87|ENSG00000213983|EE	chr14	23565966	23565981	RBFOX2|HepG2	15
chr14	23565660	23566660	AC016831.7|u87|ENSG00000213983|EE	chr14	23566313	23566369	RBM15|HepG2	56
chr14	23565660	23566660	AC016831.7|u87|ENSG00000213983|EE	chr14	23566298	23566351	BCCIP|HepG2	53
chr14	23565660	23566660	AC016831.7|u87|ENSG00000213983|EE	chr14	23565968	23566014	XRCC6|HepG2	46
chr14	23565660	23566660	AC016831.7|u87|ENSG00000213983|EE	chr14	23566474	23566542	TAF15|K562	68
chr14	23565660	23566660	AC016831.7|u87|ENSG00000213983|EE	chr14	23566375	23566421	CSTF2|HepG2	46
chr14	23565660	23566660	AC016831.7|u87|ENSG00000213983|EE	chr14	23566390	23566432	UCHL5|K562	42
chr14	23565660	23566660	AC016831.7|u87|ENSG00000213983|EE	chr14	23565885	23565910	DDX59|HepG2	25
chr14	23565660	23566660	AC016831.7|u87|ENSG00000213983|EE	chr14	23566379	23566417	NOL12|HepG2	38
chr14	23565660	23566660	AC016831.7|u87|ENSG00000213983|EE	chr14	23566401	23566432	FAM120A|K562	31
chr14	23565660	23566660	AC016831.7|u87|ENSG00000213983|EE	chr14	23566402	23566432	SUPV3L1|HepG2	30
chr14	23565660	23566660	AC016831.7|u87|ENSG00000213983|EE	chr14	23565684	23565752	EFTUD2|HepG2	68
chr14	23565660	23566660	AC016831.7|u87|ENSG00000213983|EE	chr14	23565971	23566025	AGGF1|HepG2	54
chr14	23565660	23566660	AC016831.7|u87|ENSG00000213983|EE	chr14	23565955	23566016	GTF2F1|HepG2	61
chr14	23565660	23566660	AC016831.7|u87|ENSG00000213983|EE	chr14	23566367	23566418	PPIG|HepG2	51
chr14	23565660	23566660	AC016831.7|u87|ENSG00000213983|EE	chr14	23565724	23565772	RBM15|HepG2	48
chr14	23565660	23566660	AC016831.7|u87|ENSG00000213983|EE	chr14	23565701	23565728	AGGF1|HepG2	27
chr14	23565660	23566660	AC016831.7|u87|ENSG00000213983|EE	chr14	23566636	23566677	AGGF1|HepG2	24
chr14	23565660	23566660	AC016831.7|u87|ENSG00000213983|EE	chr14	23565684	23565746	EFTUD2|K562	62
chr14	23565660	23566660	AC016831.7|u87|ENSG00000213983|EE	chr14	23566588	23566628	SRSF7|K562	40
chr14	23565660	23566660	AC016831.7|u87|ENSG00000213983|EE	chr14	23566589	23566605	CDC40|HepG2	16
chr14	23565660	23566660	AC016831.7|u87|ENSG00000213983|EE	chr14	23566384	23566409	U2AF1|K562	25
chr14	23565660	23566660	AC016831.7|u87|ENSG00000213983|EE	chr14	23565943	23565970	RBFOX2|K562	27
chr14	23565660	23566660	AC016831.7|u87|ENSG00000213983|EE	chr14	23566403	23566444	LARP4|HepG2	41
chr14	23565660	23566660	AC016831.7|u87|ENSG00000213983|EE	chr14	23565652	23565695	SRSF9|HepG2	35
chr14	23565660	23566660	AC016831.7|u87|ENSG00000213983|EE	chr14	23566413	23566439	GPKOW|K562	26
chr14	23565660	23566660	AC016831.7|u87|ENSG00000213983|EE	chr14	23565879	23565928	HNRNPL|HepG2	49
chr14	23565660	23566660	AC016831.7|u87|ENSG00000213983|EE	chr14	23565826	23565832	SRSF9|HepG2	6
chr14	23565660	23566660	AC016831.7|u87|ENSG00000213983|EE	chr14	23565727	23565735	PPIL4|K562	8
chr14	23565660	23566660	AC016831.7|u87|ENSG00000213983|EE	chr14	23566378	23566425	U2AF2|HepG2	47
chr14	23565660	23566660	AC016831.7|u87|ENSG00000213983|EE	chr14	23566612	23566630	TROVE2|HepG2	18
chr14	23565660	23566660	AC016831.7|u87|ENSG00000213983|EE	chr14	23566068	23566110	AUH|HepG2	42
chr14	23565660	23566660	AC016831.7|u87|ENSG00000213983|EE	chr14	23566370	23566412	SRSF7|HepG2	42
chr14	23565660	23566660	AC016831.7|u87|ENSG00000213983|EE	chr14	23566110	23566158	UCHL5|HepG2	48
chr14	23565660	23566660	AC016831.7|u87|ENSG00000213983|EE	chr14	23566285	23566347	GRWD1|HepG2	62
chr14	23565660	23566660	AC016831.7|u87|ENSG00000213983|EE	chr14	23566304	23566339	AGGF1|HepG2	35
chr14	23565660	23566660	AC016831.7|u87|ENSG00000213983|EE	chr14	23566063	23566116	NOL12|HepG2	53
chr14	23565660	23566660	AC016831.7|u87|ENSG00000213983|EE	chr14	23566468	23566511	XRN2|HepG2	43
chr14	23565660	23566660	AC016831.7|u87|ENSG00000213983|EE	chr14	23565999	23566067	PTBP1|HepG2	68
chr14	23565660	23566660	AC016831.7|u87|ENSG00000213983|EE	chr14	23566478	23566499	NKRF|HepG2	21
chr14	23565660	23566660	AC016831.7|u87|ENSG00000213983|EE	chr14	23566278	23566349	SRSF7|HepG2	71
chr14	23565660	23566660	AC016831.7|u87|ENSG00000213983|EE	chr14	23566568	23566599	NOL12|HepG2	31
chr14	23565660	23566660	AC016831.7|u87|ENSG00000213983|EE	chr14	23565708	23565741	BUD13|HepG2	33
chr14	23565660	23566660	AC016831.7|u87|ENSG00000213983|EE	chr14	23566496	23566526	PCBP2|HepG2	30
chr14	23565660	23566660	AC016831.7|u87|ENSG00000213983|EE	chr14	23565934	23565971	AGO2|HEK293S	37
chr14	23565660	23566660	AC016831.7|u87|ENSG00000213983|EE	chr14	23566570	23566596	SUPV3L1|HepG2	26
chr14	23565660	23566660	AC016831.7|u87|ENSG00000213983|EE	chr14	23565817	23565853	SRSF1|HepG2	36
chr14	23565660	23566660	AC016831.7|u87|ENSG00000213983|EE	chr14	23566380	23566419	GRWD1|HepG2	39
chr14	23565660	23566660	AC016831.7|u87|ENSG00000213983|EE	chr14	23565800	23565817	PRPF8|HepG2	17
chr14	23565660	23566660	AC016831.7|u87|ENSG00000213983|EE	chr14	23566599	23566630	CSTF2T|HepG2	31
chr14	23565660	23566660	AC016831.7|u87|ENSG00000213983|EE	chr14	23566376	23566419	YBX3|K562	43
chr14	23565660	23566660	AC016831.7|u87|ENSG00000213983|EE	chr14	23566031	23566100	FASTKD2|HepG2	69
chr14	23565660	23566660	AC016831.7|u87|ENSG00000213983|EE	chr14	23566608	23566645	TBRG4|K562	37
chr14	23565660	23566660	AC016831.7|u87|ENSG00000213983|EE	chr14	23566136	23566154	U2AF1|HepG2	18
chr14	23565660	23566660	AC016831.7|u87|ENSG00000213983|EE	chr14	23565859	23565896	SND1|HepG2	37
chr14	23565660	23566660	AC016831.7|u87|ENSG00000213983|EE	chr14	23565886	23565923	SUGP2|HepG2	37
chr14	23565660	23566660	AC016831.7|u87|ENSG00000213983|EE	chr14	23565722	23565733	HNRNPU|HepG2	11
chr14	23565660	23566660	AC016831.7|u87|ENSG00000213983|EE	chr14	23565886	23565904	RBM15|HepG2	18
chr14	23565660	23566660	AC016831.7|u87|ENSG00000213983|EE	chr14	23566425	23566468	TBRG4|HepG2	43
chr14	23565660	23566660	AC016831.7|u87|ENSG00000213983|EE	chr14	23566585	23566594	PTBP1|HepG2	9
chr14	23565660	23566660	AC016831.7|u87|ENSG00000213983|EE	chr14	23566036	23566063	HNRNPL|K562	27
chr14	23565660	23566660	AC016831.7|u87|ENSG00000213983|EE	chr14	23566421	23566425	PRPF8|K562	4
chr14	23565660	23566660	AC016831.7|u87|ENSG00000213983|EE	chr14	23566113	23566124	CSTF2|HepG2	11
chr14	23565660	23566660	AC016831.7|u87|ENSG00000213983|EE	chr14	23565687	23565703	RBM15|HepG2	16
chr14	23565660	23566660	AC016831.7|u87|ENSG00000213983|EE	chr14	23566128	23566152	TRA2A|K562	24
chr14	23565660	23566660	AC016831.7|u87|ENSG00000213983|EE	chr14	23565695	23565742	SF3A3|HepG2	47
chr14	23565660	23566660	AC016831.7|u87|ENSG00000213983|EE	chr14	23566396	23566414	TRA2A|HepG2	18
chr14	23565660	23566660	AC016831.7|u87|ENSG00000213983|EE	chr14	23565987	23566041	DDX24|K562	54
chr14	23565660	23566660	AC016831.7|u87|ENSG00000213983|EE	chr14	23566300	23566354	RBM15|HepG2	54
chr14	23565660	23566660	AC016831.7|u87|ENSG00000213983|EE	chr14	23566279	23566285	GRWD1|HepG2	6
chr14	23565660	23566660	AC016831.7|u87|ENSG00000213983|EE	chr14	23566014	23566140	BUD13|HepG2	126
chr14	23565660	23566660	AC016831.7|u87|ENSG00000213983|EE	chr14	23566629	23566644	HNRNPUL1|HepG2	15
chr14	23565660	23566660	AC016831.7|u87|ENSG00000213983|EE	chr14	23565720	23565764	SND1|HepG2	44
chr14	23565660	23566660	AC016831.7|u87|ENSG00000213983|EE	chr14	23565963	23565980	GRWD1|HepG2	17
chr14	23565660	23566660	AC016831.7|u87|ENSG00000213983|EE	chr14	23566358	23566412	UCHL5|HepG2	54
chr14	23565660	23566660	AC016831.7|u87|ENSG00000213983|EE	chr14	23566299	23566339	IGF2BP3|HepG2	40
chr14	23565660	23566660	AC016831.7|u87|ENSG00000213983|EE	chr14	23566318	23566370	RBM15|K562	52
chr14	23565660	23566660	AC016831.7|u87|ENSG00000213983|EE	chr14	23565636	23565688	GRWD1|HepG2	28
chr14	23565660	23566660	AC016831.7|u87|ENSG00000213983|EE	chr14	23566475	23566545	TIA1|HepG2	70
chr14	23565660	23566660	AC016831.7|u87|ENSG00000213983|EE	chr14	23565638	23565693	TRA2A|HepG2	33
chr14	23565660	23566660	AC016831.7|u87|ENSG00000213983|EE	chr14	23566492	23566521	U2AF1|HepG2	29
chr14	23565660	23566660	AC016831.7|u87|ENSG00000213983|EE	chr14	23565690	23565723	ILF3|K562	33
chr14	23565660	23566660	AC016831.7|u87|ENSG00000213983|EE	chr14	23566594	23566610	IGF2BP3|HepG2	16
chr14	23565660	23566660	AC016831.7|u87|ENSG00000213983|EE	chr14	23565974	23566027	HLTF|K562	53
chr14	23565660	23566660	AC016831.7|u87|ENSG00000213983|EE	chr14	23566277	23566302	DDX55|K562	25
chr14	23565660	23566660	AC016831.7|u87|ENSG00000213983|EE	chr14	23565731	23565754	PCBP2|HepG2	23
chr14	23565660	23566660	AC016831.7|u87|ENSG00000213983|EE	chr14	23566379	23566386	DDX55|HepG2	7
chr14	23565660	23566660	AC016831.7|u87|ENSG00000213983|EE	chr14	23566034	23566064	PRPF8|HepG2	30
chr14	23565660	23566660	AC016831.7|u87|ENSG00000213983|EE	chr14	23565962	23565990	BCCIP|HepG2	28
chr14	23565660	23566660	AC016831.7|u87|ENSG00000213983|EE	chr14	23565698	23565741	EFTUD2|K562	43
chr14	23565660	23566660	AC016831.7|u87|ENSG00000213983|EE	chr14	23566130	23566155	PPIG|HepG2	25
chr14	23565660	23566660	AC016831.7|u87|ENSG00000213983|EE	chr14	23565974	23566066	HNRNPL|HepG2	92
chr14	23565660	23566660	AC016831.7|u87|ENSG00000213983|EE	chr14	23566375	23566416	FASTKD2|HepG2	41
chr14	23565660	23566660	AC016831.7|u87|ENSG00000213983|EE	chr14	23566114	23566155	PPIG|HepG2	41
chr14	23565660	23566660	AC016831.7|u87|ENSG00000213983|EE	chr14	23566305	23566308	UCHL5|K562	3
chr14	23565660	23566660	AC016831.7|u87|ENSG00000213983|EE	chr14	23566393	23566420	EIF3H|HepG2	27
chr14	23565660	23566660	AC016831.7|u87|ENSG00000213983|EE	chr14	23565971	23566010	HNRNPL|K562	39
chr14	23565660	23566660	AC016831.7|u87|ENSG00000213983|EE	chr14	23565907	23565929	XRN2|HepG2	22
chr14	23565660	23566660	AC016831.7|u87|ENSG00000213983|EE	chr14	23566065	23566104	YBX3|K562	39
chr14	23565660	23566660	AC016831.7|u87|ENSG00000213983|EE	chr14	23566043	23566141	MTPAP|K562	98
chr14	23565660	23566660	AC016831.7|u87|ENSG00000213983|EE	chr14	23565695	23565734	RBM15|HepG2	39
chr14	23565660	23566660	AC016831.7|u87|ENSG00000213983|EE	chr14	23566325	23566359	LIN28B|HepG2	34
chr14	23565660	23566660	AC016831.7|u87|ENSG00000213983|EE	chr14	23566391	23566416	PTBP1|HepG2	25
chr14	23565660	23566660	AC016831.7|u87|ENSG00000213983|EE	chr14	23565726	23565778	RBM5|HepG2	52
chr14	23565660	23566660	AC016831.7|u87|ENSG00000213983|EE	chr14	23566485	23566538	HNRNPA1|HepG2	53
chr14	23565660	23566660	AC016831.7|u87|ENSG00000213983|EE	chr14	23566564	23566584	EIF3D|HepG2	20
chr14	23565660	23566660	AC016831.7|u87|ENSG00000213983|EE	chr14	23566034	23566082	CPSF6|K562	48
chr14	23565660	23566660	AC016831.7|u87|ENSG00000213983|EE	chr14	23566486	23566524	FAM120A|HepG2	38
chr14	23565660	23566660	AC016831.7|u87|ENSG00000213983|EE	chr14	23566017	23566130	PPIG|HepG2	113
chr14	23565660	23566660	AC016831.7|u87|ENSG00000213983|EE	chr14	23566096	23566115	SMNDC1|HepG2	19
chr14	23565660	23566660	AC016831.7|u87|ENSG00000213983|EE	chr14	23566600	23566639	U2AF1|HepG2	39
chr14	23565660	23566660	AC016831.7|u87|ENSG00000213983|EE	chr14	23566305	23566365	SRSF1|K562	60
chr14	23565660	23566660	AC016831.7|u87|ENSG00000213983|EE	chr14	23565794	23565849	GPKOW|K562	55
chr14	23565660	23566660	AC016831.7|u87|ENSG00000213983|EE	chr14	23566001	23566071	XRCC6|HepG2	70
chr14	23565660	23566660	AC016831.7|u87|ENSG00000213983|EE	chr14	23565911	23565944	EIF3D|HepG2	33
chr14	23565660	23566660	AC016831.7|u87|ENSG00000213983|EE	chr14	23566051	23566075	U2AF1|HepG2	24
chr14	23565660	23566660	AC016831.7|u87|ENSG00000213983|EE	chr14	23566285	23566326	BUD13|HepG2	41
chr14	23565660	23566660	AC016831.7|u87|ENSG00000213983|EE	chr14	23566144	23566187	UCHL5|K562	43
chr14	23565660	23566660	AC016831.7|u87|ENSG00000213983|EE	chr14	23566577	23566601	AKAP8L|K562	24
chr14	23565660	23566660	AC016831.7|u87|ENSG00000213983|EE	chr14	23566376	23566419	UCHL5|HepG2	43
chr14	23565660	23566660	AC016831.7|u87|ENSG00000213983|EE	chr14	23566061	23566087	GRWD1|HepG2	26
chr14	23565660	23566660	AC016831.7|u87|ENSG00000213983|EE	chr14	23566109	23566147	TAF15|HepG2	38
chr14	23565660	23566660	AC016831.7|u87|ENSG00000213983|EE	chr14	23565914	23565958	PPIL4|K562	44
chr14	23565660	23566660	AC016831.7|u87|ENSG00000213983|EE	chr14	23565816	23565878	SRSF7|K562	62
chr14	23565660	23566660	AC016831.7|u87|ENSG00000213983|EE	chr14	23565983	23566000	TRA2A|K562	17
chr14	23565660	23566660	AC016831.7|u87|ENSG00000213983|EE	chr14	23566479	23566502	IGF2BP1|HepG2	23
chr14	23565660	23566660	AC016831.7|u87|ENSG00000213983|EE	chr14	23566491	23566529	FASTKD2|HepG2	38
chr14	23565660	23566660	AC016831.7|u87|ENSG00000213983|EE	chr14	23566385	23566415	CSTF2|HepG2	30
chr14	23565660	23566660	AC016831.7|u87|ENSG00000213983|EE	chr14	23566121	23566131	EIF3H|HepG2	10
chr14	23565660	23566660	AC016831.7|u87|ENSG00000213983|EE	chr14	23566380	23566402	UCHL5|K562	22
chr14	23565660	23566660	AC016831.7|u87|ENSG00000213983|EE	chr14	23566616	23566666	GTF2F1|HepG2	44
chr14	23565660	23566660	AC016831.7|u87|ENSG00000213983|EE	chr14	23566294	23566319	POLR2G|HepG2	25
chr14	23565660	23566660	AC016831.7|u87|ENSG00000213983|EE	chr14	23565776	23565800	PRPF8|HepG2	24
chr14	23565660	23566660	AC016831.7|u87|ENSG00000213983|EE	chr14	23566017	23566079	CSTF2|HepG2	62
chr14	23565660	23566660	AC016831.7|u87|ENSG00000213983|EE	chr14	23566291	23566333	SRSF7|HepG2	42
chr14	23565660	23566660	AC016831.7|u87|ENSG00000213983|EE	chr14	23566274	23566295	AGGF1|K562	21
chr14	23565660	23566660	AC016831.7|u87|ENSG00000213983|EE	chr14	23566034	23566041	UPF1|K562	7
chr14	23565660	23566660	AC016831.7|u87|ENSG00000213983|EE	chr14	23566386	23566408	U2AF1|HepG2	22
chr14	23565660	23566660	AC016831.7|u87|ENSG00000213983|EE	chr14	23566381	23566449	DROSHA|K562	68
chr14	23565660	23566660	AC016831.7|u87|ENSG00000213983|EE	chr14	23566576	23566653	TRA2A|K562	77
chr14	23565660	23566660	AC016831.7|u87|ENSG00000213983|EE	chr14	23566039	23566057	HNRNPL|HepG2	18
chr14	23565660	23566660	AC016831.7|u87|ENSG00000213983|EE	chr14	23566562	23566567	GRWD1|HepG2	5
chr14	23565660	23566660	AC016831.7|u87|ENSG00000213983|EE	chr14	23566110	23566148	SND1|K562	38
chr14	23565660	23566660	AC016831.7|u87|ENSG00000213983|EE	chr14	23566378	23566407	FAM120A|HepG2	29
chr14	23565660	23566660	AC016831.7|u87|ENSG00000213983|EE	chr14	23565818	23565846	GRWD1|HepG2	28
chr14	23565660	23566660	AC016831.7|u87|ENSG00000213983|EE	chr14	23565665	23565685	GRWD1|HepG2	20
chr14	23565660	23566660	AC016831.7|u87|ENSG00000213983|EE	chr14	23566039	23566059	U2AF2|K562	20
chr14	23565660	23566660	AC016831.7|u87|ENSG00000213983|EE	chr14	23565885	23565930	U2AF1|K562	45
chr14	23565660	23566660	AC016831.7|u87|ENSG00000213983|EE	chr14	23566385	23566419	BUD13|K562	34
chr14	23565660	23566660	AC016831.7|u87|ENSG00000213983|EE	chr14	23566390	23566400	SRSF7|K562	10
chr14	23565660	23566660	AC016831.7|u87|ENSG00000213983|EE	chr14	23566408	23566420	U2AF1|HepG2	12
chr14	23565660	23566660	AC016831.7|u87|ENSG00000213983|EE	chr14	23565877	23565904	FXR2|K562	27
chr14	23565660	23566660	AC016831.7|u87|ENSG00000213983|EE	chr14	23565636	23565685	GRWD1|HepG2	25
chr14	23565660	23566660	AC016831.7|u87|ENSG00000213983|EE	chr14	23566556	23566565	HNRNPU|K562	9
chr14	23565660	23566660	AC016831.7|u87|ENSG00000213983|EE	chr14	23566053	23566121	UCHL5|HepG2	68
chr14	23565660	23566660	AC016831.7|u87|ENSG00000213983|EE	chr14	23566486	23566534	SF3A3|HepG2	48
chr14	23565660	23566660	AC016831.7|u87|ENSG00000213983|EE	chr14	23565679	23565717	CSTF2T|HepG2	38
chr14	23565660	23566660	AC016831.7|u87|ENSG00000213983|EE	chr14	23566282	23566342	FASTKD2|HepG2	60
chr14	23565660	23566660	AC016831.7|u87|ENSG00000213983|EE	chr14	23565818	23565854	SRSF1|HepG2	36
chr14	23565660	23566660	AC016831.7|u87|ENSG00000213983|EE	chr14	23566377	23566421	U2AF1|HepG2	44
chr14	23565660	23566660	AC016831.7|u87|ENSG00000213983|EE	chr14	23566148	23566180	XRCC6|HepG2	32
chr14	23565660	23566660	AC016831.7|u87|ENSG00000213983|EE	chr14	23566279	23566348	SRSF9|HepG2	69
chr14	23565660	23566660	AC016831.7|u87|ENSG00000213983|EE	chr14	23566168	23566185	SF3B4|HepG2	17
chr14	23565660	23566660	AC016831.7|u87|ENSG00000213983|EE	chr14	23565958	23566001	CSTF2T|HepG2	43
chr14	23565660	23566660	AC016831.7|u87|ENSG00000213983|EE	chr14	23566308	23566333	BUD13|K562	25
chr14	23565660	23566660	AC016831.7|u87|ENSG00000213983|EE	chr14	23565838	23565860	SRSF7|HepG2	22
chr14	23565660	23566660	AC016831.7|u87|ENSG00000213983|EE	chr14	23566485	23566522	SF3B4|HepG2	37
chr14	23565660	23566660	AC016831.7|u87|ENSG00000213983|EE	chr14	23565692	23565700	PPIG|HepG2	8
chr14	23565660	23566660	AC016831.7|u87|ENSG00000213983|EE	chr14	23566502	23566509	U2AF1|HepG2	7
chr14	23565660	23566660	AC016831.7|u87|ENSG00000213983|EE	chr14	23566141	23566157	DGCR8|K562	16
chr14	23565660	23566660	AC016831.7|u87|ENSG00000213983|EE	chr14	23565966	23566005	GTF2F1|K562	39
chr14	23565660	23566660	AC016831.7|u87|ENSG00000213983|EE	chr14	23566493	23566504	PTBP1|HepG2	11
chr14	23565660	23566660	AC016831.7|u87|ENSG00000213983|EE	chr14	23565676	23565693	RPS3|HepG2	17
chr14	23565660	23566660	AC016831.7|u87|ENSG00000213983|EE	chr14	23566619	23566681	EIF3H|HepG2	41
chr14	23565660	23566660	AC016831.7|u87|ENSG00000213983|EE	chr14	23566299	23566355	PPIG|HepG2	56
chr14	23565660	23566660	AC016831.7|u87|ENSG00000213983|EE	chr14	23566653	23566691	LARP4|HepG2	7
chr14	23565660	23566660	AC016831.7|u87|ENSG00000213983|EE	chr14	23566013	23566057	UCHL5|HepG2	44
chr14	23565660	23566660	AC016831.7|u87|ENSG00000213983|EE	chr14	23566305	23566346	TRA2A|K562	41
chr14	23565660	23566660	AC016831.7|u87|ENSG00000213983|EE	chr14	23566019	23566057	TROVE2|HepG2	38
chr14	23565660	23566660	AC016831.7|u87|ENSG00000213983|EE	chr14	23566389	23566420	IGF2BP3|HepG2	31
chr14	23565660	23566660	AC016831.7|u87|ENSG00000213983|EE	chr14	23566494	23566519	CDC40|HepG2	25
chr14	23565660	23566660	AC016831.7|u87|ENSG00000213983|EE	chr14	23565880	23565899	U2AF1|K562	19
chr14	23565660	23566660	AC016831.7|u87|ENSG00000213983|EE	chr14	23565970	23566016	GRWD1|HepG2	46
chr14	23565660	23566660	AC016831.7|u87|ENSG00000213983|EE	chr14	23565722	23565761	TROVE2|K562	39
chr14	23565660	23566660	AC016831.7|u87|ENSG00000213983|EE	chr14	23565692	23565699	GRWD1|HepG2	7
chr14	23565660	23566660	AC016831.7|u87|ENSG00000213983|EE	chr14	23566284	23566331	NCBP2|HepG2	47
chr14	23565660	23566660	AC016831.7|u87|ENSG00000213983|EE	chr14	23566278	23566287	GRWD1|HepG2	9
chr14	23565660	23566660	AC016831.7|u87|ENSG00000213983|EE	chr14	23565781	23565812	U2AF2|K562	31
chr14	23565660	23566660	AC016831.7|u87|ENSG00000213983|EE	chr14	23566601	23566671	UCHL5|HepG2	59
chr14	23565660	23566660	AC016831.7|u87|ENSG00000213983|EE	chr14	23565981	23566004	MTPAP|K562	23
chr14	23565660	23566660	AC016831.7|u87|ENSG00000213983|EE	chr14	23566110	23566129	GRWD1|HepG2	19
chr14	23565660	23566660	AC016831.7|u87|ENSG00000213983|EE	chr14	23565887	23565940	SF3B4|HepG2	53
chr14	23565660	23566660	AC016831.7|u87|ENSG00000213983|EE	chr14	23566028	23566143	GRWD1|HepG2	115
chr14	23565660	23566660	AC016831.7|u87|ENSG00000213983|EE	chr14	23565817	23565883	IGF2BP3|HepG2	66
chr14	23565660	23566660	AC016831.7|u87|ENSG00000213983|EE	chr14	23565938	23565983	CSTF2T|HepG2	45
chr14	23565660	23566660	AC016831.7|u87|ENSG00000213983|EE	chr14	23566613	23566646	FKBP4|HepG2	33
chr14	23565660	23566660	AC016831.7|u87|ENSG00000213983|EE	chr14	23566393	23566410	MTPAP|K562	17
chr14	23565660	23566660	AC016831.7|u87|ENSG00000213983|EE	chr14	23566081	23566110	UCHL5|HepG2	29
chr14	23565660	23566660	AC016831.7|u87|ENSG00000213983|EE	chr14	23566010	23566102	ZNF622|K562	92
chr14	23565660	23566660	AC016831.7|u87|ENSG00000213983|EE	chr14	23565732	23565756	SND1|K562	24
chr14	23565660	23566660	AC016831.7|u87|ENSG00000213983|EE	chr14	23565972	23565993	NOL12|HepG2	21
chr14	23565660	23566660	AC016831.7|u87|ENSG00000213983|EE	chr14	23565757	23565795	U2AF2|HepG2	38
chr14	23565660	23566660	AC016831.7|u87|ENSG00000213983|EE	chr14	23566311	23566359	SUB1|HepG2	48
chr14	23565660	23566660	AC016831.7|u87|ENSG00000213983|EE	chr14	23565827	23565837	RBFOX2|HepG2	10
chr14	23565660	23566660	AC016831.7|u87|ENSG00000213983|EE	chr14	23566659	23566671	UCHL5|HepG2	1
chr14	23565660	23566660	AC016831.7|u87|ENSG00000213983|EE	chr14	23566651	23566684	SRSF7|K562	9
chr14	23565660	23566660	AC016831.7|u87|ENSG00000213983|EE	chr14	23566370	23566415	TROVE2|K562	45
chr14	23565660	23566660	AC016831.7|u87|ENSG00000213983|EE	chr14	23566107	23566150	SRSF7|HepG2	43
chr14	23565660	23566660	AC016831.7|u87|ENSG00000213983|EE	chr14	23566585	23566621	HNRNPM|HepG2	36
chr14	23565660	23566660	AC016831.7|u87|ENSG00000213983|EE	chr14	23566026	23566079	SRSF7|HepG2	53
chr14	23565660	23566660	AC016831.7|u87|ENSG00000213983|EE	chr14	23565951	23565996	BCCIP|HepG2	45
chr14	23565660	23566660	AC016831.7|u87|ENSG00000213983|EE	chr14	23565802	23565891	BCCIP|HepG2	89
chr14	23565660	23566660	AC016831.7|u87|ENSG00000213983|EE	chr14	23565898	23565930	RBM15|K562	32
chr14	23565660	23566660	AC016831.7|u87|ENSG00000213983|EE	chr14	23566315	23566335	LSM11|HepG2	20
chr14	23565660	23566660	AC016831.7|u87|ENSG00000213983|EE	chr14	23565698	23565729	SF3B1|K562	31
chr14	23565660	23566660	AC016831.7|u87|ENSG00000213983|EE	chr14	23565699	23565734	SF3A3|HepG2	35
chr14	23565660	23566660	AC016831.7|u87|ENSG00000213983|EE	chr14	23566016	23566067	BUD13|K562	51
chr14	23565660	23566660	AC016831.7|u87|ENSG00000213983|EE	chr14	23566501	23566527	RBM15|HepG2	26
chr14	23565660	23566660	AC016831.7|u87|ENSG00000213983|EE	chr14	23566284	23566318	ZNF622|K562	34
chr14	23565660	23566660	AC016831.7|u87|ENSG00000213983|EE	chr14	23566028	23566036	CSTF2T|HepG2	8
chr14	23565660	23566660	AC016831.7|u87|ENSG00000213983|EE	chr14	23565879	23565905	NOLC1|HepG2	26
chr14	23565660	23566660	AC016831.7|u87|ENSG00000213983|EE	chr14	23565765	23565821	PRPF8|HepG2	56
chr14	23565660	23566660	AC016831.7|u87|ENSG00000213983|EE	chr14	23565926	23565959	SRSF1|HepG2	33
chr14	23565660	23566660	AC016831.7|u87|ENSG00000213983|EE	chr14	23565958	23566009	HNRNPL|HepG2	51
chr14	23565660	23566660	AC016831.7|u87|ENSG00000213983|EE	chr14	23565956	23565992	SLTM|HepG2	36
chr14	23565660	23566660	AC016831.7|u87|ENSG00000213983|EE	chr14	23566283	23566333	BUD13|HepG2	50
chr14	23565660	23566660	AC016831.7|u87|ENSG00000213983|EE	chr14	23566485	23566552	HNRNPU|HepG2	67
chr14	23565660	23566660	AC016831.7|u87|ENSG00000213983|EE	chr14	23566566	23566611	DDX24|K562	45
chr14	23565660	23566660	AC016831.7|u87|ENSG00000213983|EE	chr14	23566313	23566340	EIF3H|HepG2	27
chr14	23565660	23566660	AC016831.7|u87|ENSG00000213983|EE	chr14	23566277	23566278	MTPAP|K562	1
chr14	23565660	23566660	AC016831.7|u87|ENSG00000213983|EE	chr14	23565725	23565748	IGF2BP1|HepG2	23
chr14	23565660	23566660	AC016831.7|u87|ENSG00000213983|EE	chr14	23566383	23566425	XRN2|K562	42
chr14	23565660	23566660	AC016831.7|u87|ENSG00000213983|EE	chr14	23565663	23565669	SUPV3L1|HepG2	6
chr14	23565660	23566660	AC016831.7|u87|ENSG00000213983|EE	chr14	23566057	23566081	UCHL5|HepG2	24
chr14	23565660	23566660	AC016831.7|u87|ENSG00000213983|EE	chr14	23566102	23566153	ZNF622|K562	51
chr14	23565660	23566660	AC016831.7|u87|ENSG00000213983|EE	chr14	23565961	23566001	PPIG|HepG2	40
chr14	23565660	23566660	AC016831.7|u87|ENSG00000213983|EE	chr14	23566479	23566512	DDX42|K562	33
chr14	23565660	23566660	AC016831.7|u87|ENSG00000213983|EE	chr14	23566584	23566634	SRSF9|HepG2	50
chr14	23565660	23566660	AC016831.7|u87|ENSG00000213983|EE	chr14	23566085	23566133	DKC1|HepG2	48
chr14	23565660	23566660	AC016831.7|u87|ENSG00000213983|EE	chr14	23566400	23566427	SF3B4|HepG2	27
chr14	23565660	23566660	AC016831.7|u87|ENSG00000213983|EE	chr14	23565685	23565701	GRWD1|HepG2	16
chr14	23565660	23566660	AC016831.7|u87|ENSG00000213983|EE	chr14	23565685	23565741	CDC40|HepG2	56
chr14	23565660	23566660	AC016831.7|u87|ENSG00000213983|EE	chr14	23566380	23566420	EIF3D|HepG2	40
chr14	23565660	23566660	AC016831.7|u87|ENSG00000213983|EE	chr14	23566487	23566533	HNRNPA1|HepG2	46
chr14	23565660	23566660	AC016831.7|u87|ENSG00000213983|EE	chr14	23565696	23565706	U2AF2|HepG2	10
chr14	23565660	23566660	AC016831.7|u87|ENSG00000213983|EE	chr14	23566151	23566156	UCHL5|HepG2	5
chr14	23565660	23566660	AC016831.7|u87|ENSG00000213983|EE	chr14	23566027	23566060	ZRANB2|K562	33
chr14	23565660	23566660	AC016831.7|u87|ENSG00000213983|EE	chr14	23565747	23565775	IGF2BP3|HepG2	28
chr14	23565660	23566660	AC016831.7|u87|ENSG00000213983|EE	chr14	23566242	23566272	PRPF8|HepG2	30
chr14	23565660	23566660	AC016831.7|u87|ENSG00000213983|EE	chr14	23566396	23566485	SF3A3|HepG2	89
chr14	23565660	23566660	AC016831.7|u87|ENSG00000213983|EE	chr14	23566508	23566540	EWSR1|K562	32
chr14	23565660	23566660	AC016831.7|u87|ENSG00000213983|EE	chr14	23566488	23566526	DDX59|HepG2	38
chr14	23565660	23566660	AC016831.7|u87|ENSG00000213983|EE	chr14	23565637	23565689	SRSF1|HepG2	29
chr14	23565660	23566660	AC016831.7|u87|ENSG00000213983|EE	chr14	23565815	23565823	GRWD1|HepG2	8
chr14	23565660	23566660	AC016831.7|u87|ENSG00000213983|EE	chr14	23565958	23566012	CSTF2T|K562	54
chr14	23565660	23566660	AC016831.7|u87|ENSG00000213983|EE	chr14	23566039	23566079	PTBP1|HepG2	40
chr14	23565660	23566660	AC016831.7|u87|ENSG00000213983|EE	chr14	23566564	23566600	UCHL5|K562	36
chr14	23565660	23566660	AC016831.7|u87|ENSG00000213983|EE	chr14	23565965	23566058	AGGF1|HepG2	93
chr14	23565660	23566660	AC016831.7|u87|ENSG00000213983|EE	chr14	23566491	23566518	PRPF8|HepG2	27
chr14	23565660	23566660	AC016831.7|u87|ENSG00000213983|EE	chr14	23566478	23566535	CSTF2T|HepG2	57
chr14	23565660	23566660	AC016831.7|u87|ENSG00000213983|EE	chr14	23566085	23566096	LIN28B|HepG2	11
chr14	23565660	23566660	AC016831.7|u87|ENSG00000213983|EE	chr14	23565637	23565675	TRA2A|K562	15
chr14	23565660	23566660	AC016831.7|u87|ENSG00000213983|EE	chr14	23565705	23565752	ZRANB2|K562	47
chr14	23565660	23566660	AC016831.7|u87|ENSG00000213983|EE	chr14	23566159	23566190	IGF2BP3|HepG2	31
chr14	23565660	23566660	AC016831.7|u87|ENSG00000213983|EE	chr14	23566142	23566160	TBRG4|HepG2	18
chr14	23565660	23566660	AC016831.7|u87|ENSG00000213983|EE	chr14	23565882	23565930	HNRNPL|HepG2	48
chr14	23565660	23566660	AC016831.7|u87|ENSG00000213983|EE	chr14	23565701	23565751	RBM5|HepG2	50
chr14	23565660	23566660	AC016831.7|u87|ENSG00000213983|EE	chr14	23566585	23566661	NCBP2|HepG2	75
chr14	23565660	23566660	AC016831.7|u87|ENSG00000213983|EE	chr14	23566010	23566049	XRCC6|K562	39
chr14	23565660	23566660	AC016831.7|u87|ENSG00000213983|EE	chr14	23565821	23565842	PRPF8|HepG2	21
chr14	23565660	23566660	AC016831.7|u87|ENSG00000213983|EE	chr14	23566304	23566348	UCHL5|K562	44
chr14	23565660	23566660	AC016831.7|u87|ENSG00000213983|EE	chr14	23566031	23566107	SRSF7|HepG2	76
chr14	23565660	23566660	AC016831.7|u87|ENSG00000213983|EE	chr14	23566322	23566342	SF3B4|HepG2	20
chr14	23565660	23566660	AC016831.7|u87|ENSG00000213983|EE	chr14	23566644	23566684	TBRG4|K562	16
chr14	23565660	23566660	AC016831.7|u87|ENSG00000213983|EE	chr14	23565827	23565849	XRN2|HepG2	22
chr14	23565660	23566660	AC016831.7|u87|ENSG00000213983|EE	chr14	23566419	23566537	TAF15|HepG2	118
chr14	23565660	23566660	AC016831.7|u87|ENSG00000213983|EE	chr14	23566296	23566358	CPSF6|K562	62
chr14	23565660	23566660	AC016831.7|u87|ENSG00000213983|EE	chr14	23566035	23566056	CDC40|HepG2	21
chr14	23565660	23566660	AC016831.7|u87|ENSG00000213983|EE	chr14	23566015	23566059	XPO5|HepG2	44
chr14	23565660	23566660	AC016831.7|u87|ENSG00000213983|EE	chr14	23565708	23565752	BUD13|HepG2	44
chr14	23565660	23566660	AC016831.7|u87|ENSG00000213983|EE	chr14	23566393	23566415	ZNF622|K562	22
chr14	23565660	23566660	AC016831.7|u87|ENSG00000213983|EE	chr14	23565869	23565893	SUB1|HepG2	24
chr14	23565660	23566660	AC016831.7|u87|ENSG00000213983|EE	chr14	23565899	23565902	U2AF2|K562	3
chr14	23565660	23566660	AC016831.7|u87|ENSG00000213983|EE	chr14	23566145	23566205	U2AF1|HepG2	60
chr14	23565660	23566660	AC016831.7|u87|ENSG00000213983|EE	chr14	23566598	23566655	ZNF622|K562	57
chr14	23565660	23566660	AC016831.7|u87|ENSG00000213983|EE	chr14	23565977	23566002	GRWD1|HepG2	25
chr14	23565660	23566660	AC016831.7|u87|ENSG00000213983|EE	chr14	23566324	23566343	U2AF1|HepG2	19
chr14	23565660	23566660	AC016831.7|u87|ENSG00000213983|EE	chr14	23566637	23566657	RPS3|HepG2	20
chr14	23565660	23566660	AC016831.7|u87|ENSG00000213983|EE	chr14	23566635	23566663	EIF3D|HepG2	25
chr14	23565660	23566660	AC016831.7|u87|ENSG00000213983|EE	chr14	23566147	23566160	DDX55|K562	13
chr14	23565660	23566660	AC016831.7|u87|ENSG00000213983|EE	chr14	23566386	23566410	DDX55|HepG2	24
chr14	23565660	23566660	AC016831.7|u87|ENSG00000213983|EE	chr14	23565951	23566037	AGGF1|K562	86
chr14	23565660	23566660	AC016831.7|u87|ENSG00000213983|EE	chr14	23565710	23565755	BUD13|K562	45
chr14	23565660	23566660	AC016831.7|u87|ENSG00000213983|EE	chr14	23566378	23566410	IGF2BP1|HepG2	32
chr14	23565660	23566660	AC016831.7|u87|ENSG00000213983|EE	chr14	23566402	23566416	U2AF2|HepG2	14
chr14	23565660	23566660	AC016831.7|u87|ENSG00000213983|EE	chr14	23566480	23566527	RBFOX2|HepG2	47
chr14	23565660	23566660	AC016831.7|u87|ENSG00000213983|EE	chr14	23566045	23566098	MTPAP|K562	53
chr14	23565660	23566660	AC016831.7|u87|ENSG00000213983|EE	chr14	23566561	23566567	PPIG|HepG2	6
chr14	23565660	23566660	AC016831.7|u87|ENSG00000213983|EE	chr14	23566014	23566082	UCHL5|K562	68
chr14	23565660	23566660	AC016831.7|u87|ENSG00000213983|EE	chr14	23565702	23565733	SF3B4|HepG2	31
chr14	23565660	23566660	AC016831.7|u87|ENSG00000213983|EE	chr14	23566642	23566665	DDX59|HepG2	18
chr14	23565660	23566660	AC016831.7|u87|ENSG00000213983|EE	chr14	23566414	23566458	SMNDC1|K562	44
chr14	23565660	23566660	AC016831.7|u87|ENSG00000213983|EE	chr14	23566495	23566543	HNRNPK|K562	48
chr14	23565660	23566660	AC016831.7|u87|ENSG00000213983|EE	chr14	23566620	23566645	PPIG|HepG2	25
chr14	23565660	23566660	AC016831.7|u87|ENSG00000213983|EE	chr14	23565815	23565846	BUD13|HepG2	31
chr14	23565660	23566660	AC016831.7|u87|ENSG00000213983|EE	chr14	23565712	23565754	RBM15|HepG2	42
chr14	23565660	23566660	AC016831.7|u87|ENSG00000213983|EE	chr14	23566396	23566418	MTPAP|K562	22
chr14	23565660	23566660	AC016831.7|u87|ENSG00000213983|EE	chr14	23566309	23566369	RBM15|K562	60
chr14	23565660	23566660	AC016831.7|u87|ENSG00000213983|EE	chr14	23565955	23565989	RBM15|HepG2	34
chr14	23565660	23566660	AC016831.7|u87|ENSG00000213983|EE	chr14	23565816	23565824	UCHL5|HepG2	8
chr14	23565660	23566660	AC016831.7|u87|ENSG00000213983|EE	chr14	23565678	23565695	IGF2BP3|HepG2	17
chr14	23565660	23566660	AC016831.7|u87|ENSG00000213983|EE	chr14	23566472	23566554	HNRNPK|HepG2	82
chr14	23565660	23566660	AC016831.7|u87|ENSG00000213983|EE	chr14	23566100	23566148	RBFOX2|HepG2	48
chr14	23565660	23566660	AC016831.7|u87|ENSG00000213983|EE	chr14	23565905	23565909	SF3A3|HepG2	4
chr14	23565660	23566660	AC016831.7|u87|ENSG00000213983|EE	chr14	23565668	23565708	U2AF1|HepG2	40
chr14	23565660	23566660	AC016831.7|u87|ENSG00000213983|EE	chr14	23565921	23565958	RBM15|HepG2	37
chr14	23565660	23566660	AC016831.7|u87|ENSG00000213983|EE	chr14	23566034	23566089	PPIG|HepG2	55
chr14	23565660	23566660	AC016831.7|u87|ENSG00000213983|EE	chr14	23565995	23566020	UCHL5|HepG2	25
chr14	23565660	23566660	AC016831.7|u87|ENSG00000213983|EE	chr14	23566366	23566413	PPIG|HepG2	47
chr14	23565660	23566660	AC016831.7|u87|ENSG00000213983|EE	chr14	23566326	23566389	IGF2BP1|HepG2	63
chr14	23565660	23566660	AC016831.7|u87|ENSG00000213983|EE	chr14	23566302	23566369	RPS3|HepG2	67
chr14	23565660	23566660	AC016831.7|u87|ENSG00000213983|EE	chr14	23565706	23565731	XPO5|HepG2	25
chr14	23565660	23566660	AC016831.7|u87|ENSG00000213983|EE	chr14	23566575	23566608	SND1|HepG2	33
chr14	23565660	23566660	AC016831.7|u87|ENSG00000213983|EE	chr14	23566610	23566629	IGF2BP3|HepG2	19
chr14	23565660	23566660	AC016831.7|u87|ENSG00000213983|EE	chr14	23565964	23565998	SMNDC1|HepG2	34
chr14	23565660	23566660	AC016831.7|u87|ENSG00000213983|EE	chr14	23566084	23566112	XRCC6|K562	28
chr14	23565660	23566660	AC016831.7|u87|ENSG00000213983|EE	chr14	23565697	23565754	DDX6|K562	57
chr14	23565660	23566660	AC016831.7|u87|ENSG00000213983|EE	chr14	23566372	23566408	SRSF7|HepG2	36
chr14	23565660	23566660	AC016831.7|u87|ENSG00000213983|EE	chr14	23566657	23566680	SUB1|HepG2	3
chr14	23565660	23566660	AC016831.7|u87|ENSG00000213983|EE	chr14	23565684	23565771	DDX3X|HepG2	87
chr14	23565660	23566660	AC016831.7|u87|ENSG00000213983|EE	chr14	23565983	23566011	NUDT21|HEK293	28
chr14	23565660	23566660	AC016831.7|u87|ENSG00000213983|EE	chr14	23566596	23566661	PPIG|HepG2	64
chr14	23565660	23566660	AC016831.7|u87|ENSG00000213983|EE	chr14	23565633	23565677	UCHL5|HepG2	17
chr14	23565660	23566660	AC016831.7|u87|ENSG00000213983|EE	chr14	23565970	23565993	HNRNPK|HepG2	23
chr14	23565660	23566660	AC016831.7|u87|ENSG00000213983|EE	chr14	23565775	23565830	U2AF1|HepG2	55
chr14	23565660	23566660	AC016831.7|u87|ENSG00000213983|EE	chr14	23565897	23565918	EFTUD2|HepG2	21
chr14	23565660	23566660	AC016831.7|u87|ENSG00000213983|EE	chr14	23565891	23565923	DHX30|HepG2	32
chr14	23565660	23566660	AC016831.7|u87|ENSG00000213983|EE	chr14	23565666	23565700	SRSF9|HepG2	34
chr14	23565660	23566660	AC016831.7|u87|ENSG00000213983|EE	chr14	23566652	23566694	HNRNPUL1|HepG2	8
chr14	23565660	23566660	AC016831.7|u87|ENSG00000213983|EE	chr14	23566045	23566108	RBFOX2|K562	63
chr14	23565660	23566660	AC016831.7|u87|ENSG00000213983|EE	chr14	23565866	23565909	DGCR8|HepG2	43
chr14	23565660	23566660	AC016831.7|u87|ENSG00000213983|EE	chr14	23566579	23566615	AGGF1|K562	36
chr14	23565660	23566660	AC016831.7|u87|ENSG00000213983|EE	chr14	23565979	23565988	HNRNPA1|HepG2	9
chr14	23565660	23566660	AC016831.7|u87|ENSG00000213983|EE	chr14	23565642	23565708	BUD13|HepG2	48
chr14	23565660	23566660	AC016831.7|u87|ENSG00000213983|EE	chr14	23565951	23565989	XRN2|HepG2	38
chr14	23565660	23566660	AC016831.7|u87|ENSG00000213983|EE	chr14	23565667	23565686	SRSF1|K562	19
chr14	23565660	23566660	AC016831.7|u87|ENSG00000213983|EE	chr14	23565818	23565827	GRSF1|HepG2	9
chr14	23565660	23566660	AC016831.7|u87|ENSG00000213983|EE	chr14	23566048	23566067	PRPF8|HepG2	19
chr14	23565660	23566660	AC016831.7|u87|ENSG00000213983|EE	chr14	23565981	23566005	EIF3H|HepG2	24
chr14	23565660	23566660	AC016831.7|u87|ENSG00000213983|EE	chr14	23566568	23566609	FASTKD2|HepG2	41
chr14	23565660	23566660	AC016831.7|u87|ENSG00000213983|EE	chr14	23566041	23566064	UPF1|K562	23
chr14	23565660	23566660	AC016831.7|u87|ENSG00000213983|EE	chr14	23566479	23566500	HNRNPU|HepG2	21
chr14	23565660	23566660	AC016831.7|u87|ENSG00000213983|EE	chr14	23566129	23566159	GRWD1|HepG2	30
chr14	23565660	23566660	AC016831.7|u87|ENSG00000213983|EE	chr14	23566602	23566625	SRSF7|HepG2	23
chr14	23565660	23566660	AC016831.7|u87|ENSG00000213983|EE	chr14	23565689	23565745	BUD13|K562	56
chr14	23565660	23566660	AC016831.7|u87|ENSG00000213983|EE	chr14	23566579	23566601	XPO5|HepG2	22
chr14	23565660	23566660	AC016831.7|u87|ENSG00000213983|EE	chr14	23565966	23566008	LSM11|HepG2	42
chr14	23565660	23566660	AC016831.7|u87|ENSG00000213983|EE	chr14	23566300	23566334	AUH|HepG2	34
chr14	23565660	23566660	AC016831.7|u87|ENSG00000213983|EE	chr14	23566573	23566596	PPIG|HepG2	23
chr14	23565660	23566660	AC016831.7|u87|ENSG00000213983|EE	chr14	23566374	23566415	NCBP2|HepG2	41
chr14	23565660	23566660	AC016831.7|u87|ENSG00000213983|EE	chr14	23566061	23566076	BUD13|K562	15
chr14	23565660	23566660	AC016831.7|u87|ENSG00000213983|EE	chr14	23566377	23566386	U2AF1|HepG2	9
chr14	23565660	23566660	AC016831.7|u87|ENSG00000213983|EE	chr14	23566117	23566123	DHX30|HepG2	6
chr14	23565660	23566660	AC016831.7|u87|ENSG00000213983|EE	chr14	23565963	23565978	TAF15|HepG2	15
chr14	23565660	23566660	AC016831.7|u87|ENSG00000213983|EE	chr14	23565725	23565747	NKRF|HepG2	22
chr14	23565660	23566660	AC016831.7|u87|ENSG00000213983|EE	chr14	23566596	23566642	BCCIP|HepG2	46
chr14	23565660	23566660	AC016831.7|u87|ENSG00000213983|EE	chr14	23566635	23566672	XRN2|HepG2	25
chr14	23565660	23566660	AC016831.7|u87|ENSG00000213983|EE	chr14	23565692	23565718	SUPV3L1|HepG2	26
chr14	23565660	23566660	AC016831.7|u87|ENSG00000213983|EE	chr14	23566410	23566481	SMNDC1|HepG2	71
chr14	23565660	23566660	AC016831.7|u87|ENSG00000213983|EE	chr14	23565961	23566003	SRSF1|HepG2	42
chr14	23565660	23566660	AC016831.7|u87|ENSG00000213983|EE	chr14	23566473	23566518	RBM5|HepG2	45
chr14	23565660	23566660	AC016831.7|u87|ENSG00000213983|EE	chr14	23566031	23566071	ZRANB2|K562	40
chr14	23565660	23566660	AC016831.7|u87|ENSG00000213983|EE	chr14	23565970	23566004	CPSF6|K562	34
chr14	23565660	23566660	AC016831.7|u87|ENSG00000213983|EE	chr14	23566413	23566419	PPIG|HepG2	6
chr14	23565660	23566660	AC016831.7|u87|ENSG00000213983|EE	chr14	23565980	23566012	GRWD1|HepG2	32
chr14	23565660	23566660	AC016831.7|u87|ENSG00000213983|EE	chr14	23565998	23566033	PTBP1|K562	35
chr14	23565660	23566660	AC016831.7|u87|ENSG00000213983|EE	chr14	23565990	23566031	RBM15|K562	41
chr14	23565660	23566660	AC016831.7|u87|ENSG00000213983|EE	chr14	23566317	23566354	EIF3D|HepG2	37
chr14	23565660	23566660	AC016831.7|u87|ENSG00000213983|EE	chr14	23566503	23566527	FAM120A|HepG2	24
chr14	23565660	23566660	AC016831.7|u87|ENSG00000213983|EE	chr14	23566024	23566057	TROVE2|K562	33
chr14	23565660	23566660	AC016831.7|u87|ENSG00000213983|EE	chr14	23565875	23565922	HNRNPK|HepG2	47
chr14	23565660	23566660	AC016831.7|u87|ENSG00000213983|EE	chr14	23565968	23565984	RBFOX2|K562	16
chr14	23565660	23566660	AC016831.7|u87|ENSG00000213983|EE	chr14	23566071	23566076	DDX24|K562	5
chr14	23565660	23566660	AC016831.7|u87|ENSG00000213983|EE	chr14	23565969	23566013	SRSF1|K562	44
chr14	23565660	23566660	AC016831.7|u87|ENSG00000213983|EE	chr14	23566139	23566157	PPIL4|K562	18
chr14	23565660	23566660	AC016831.7|u87|ENSG00000213983|EE	chr14	23566567	23566640	ZNF622|K562	73
chr14	23565660	23566660	AC016831.7|u87|ENSG00000213983|EE	chr14	23565678	23565703	PRPF8|HepG2	25
chr14	23565660	23566660	AC016831.7|u87|ENSG00000213983|EE	chr14	23566087	23566110	GRWD1|HepG2	23
chr14	23565660	23566660	AC016831.7|u87|ENSG00000213983|EE	chr14	23565688	23565698	UCHL5|HepG2	10
chr14	23565660	23566660	AC016831.7|u87|ENSG00000213983|EE	chr14	23566006	23566086	EIF3D|HepG2	80
chr14	23565660	23566660	AC016831.7|u87|ENSG00000213983|EE	chr14	23566412	23566453	SF3B4|HepG2	41
chr14	23565660	23566660	AC016831.7|u87|ENSG00000213983|EE	chr14	23566396	23566416	U2AF1|K562	20
chr14	23565660	23566660	AC016831.7|u87|ENSG00000213983|EE	chr14	23565670	23565717	PRPF8|K562	47
chr14	23565660	23566660	AC016831.7|u87|ENSG00000213983|EE	chr14	23565701	23565792	SF3B4|HepG2	91
chr14	23565660	23566660	AC016831.7|u87|ENSG00000213983|EE	chr14	23566388	23566417	FKBP4|HepG2	29
chr14	23565660	23566660	AC016831.7|u87|ENSG00000213983|EE	chr14	23566574	23566590	RBM22|HepG2	16
chr14	23565660	23566660	AC016831.7|u87|ENSG00000213983|EE	chr14	23565840	23565886	SRSF7|HepG2	46
chr14	23565660	23566660	AC016831.7|u87|ENSG00000213983|EE	chr14	23566386	23566517	AGGF1|HepG2	131
chr14	23565660	23566660	AC016831.7|u87|ENSG00000213983|EE	chr14	23565688	23565698	SF3B1|K562	10
chr14	23565660	23566660	AC016831.7|u87|ENSG00000213983|EE	chr14	23566291	23566335	PTBP1|HepG2	44
chr14	23565660	23566660	AC016831.7|u87|ENSG00000213983|EE	chr14	23566377	23566438	BUD13|K562	61
chr14	23565660	23566660	AC016831.7|u87|ENSG00000213983|EE	chr14	23566311	23566350	DROSHA|K562	39
chr14	23565660	23566660	AC016831.7|u87|ENSG00000213983|EE	chr14	23566443	23566471	TNRC6A|K562	28
chr14	23565660	23566660	AC016831.7|u87|ENSG00000213983|EE	chr14	23566278	23566352	UCHL5|HepG2	74
chr14	23565660	23566660	AC016831.7|u87|ENSG00000213983|EE	chr14	23566568	23566580	BUD13|K562	12
chr14	23565660	23566660	AC016831.7|u87|ENSG00000213983|EE	chr14	23566496	23566543	TROVE2|HepG2	47
chr14	23565660	23566660	AC016831.7|u87|ENSG00000213983|EE	chr14	23565722	23565759	TBRG4|K562	37
chr14	23565660	23566660	AC016831.7|u87|ENSG00000213983|EE	chr14	23566320	23566321	RBFOX2|HepG2	1
chr14	23565660	23566660	AC016831.7|u87|ENSG00000213983|EE	chr14	23566277	23566292	PPIL4|K562	15
chr14	23565660	23566660	AC016831.7|u87|ENSG00000213983|EE	chr14	23566596	23566680	BUD13|HepG2	64
chr14	23565660	23566660	AC016831.7|u87|ENSG00000213983|EE	chr14	23566505	23566528	U2AF2|HepG2	23
chr14	23565660	23566660	AC016831.7|u87|ENSG00000213983|EE	chr14	23566283	23566349	SRSF1|HepG2	66
chr14	23565660	23566660	AC016831.7|u87|ENSG00000213983|EE	chr14	23566143	23566156	GRWD1|HepG2	13
chr14	23565660	23566660	AC016831.7|u87|ENSG00000213983|EE	chr14	23565815	23565844	METAP2|K562	29
chr14	23565660	23566660	AC016831.7|u87|ENSG00000213983|EE	chr14	23566557	23566569	ILF3|HepG2	12
chr14	23565660	23566660	AC016831.7|u87|ENSG00000213983|EE	chr14	23565649	23565661	SF3A3|HepG2	1
chr14	23565660	23566660	AC016831.7|u87|ENSG00000213983|EE	chr14	23565977	23566073	UCHL5|K562	96
chr14	23565660	23566660	AC016831.7|u87|ENSG00000213983|EE	chr14	23565977	23565983	LARP4|K562	6
chr14	23565660	23566660	AC016831.7|u87|ENSG00000213983|EE	chr14	23565720	23565761	RPS5|HepG2	41
chr14	23565660	23566660	AC016831.7|u87|ENSG00000213983|EE	chr14	23566074	23566118	SRSF7|K562	44
chr14	23565660	23566660	AC016831.7|u87|ENSG00000213983|EE	chr14	23566613	23566641	PTBP1|HepG2	28
chr14	23565660	23566660	AC016831.7|u87|ENSG00000213983|EE	chr14	23566406	23566419	DDX24|K562	13
chr14	23565660	23566660	AC016831.7|u87|ENSG00000213983|EE	chr14	23566393	23566421	DGCR8|HepG2	28
chr14	23565660	23566660	AC016831.7|u87|ENSG00000213983|EE	chr14	23566490	23566542	TIA1|K562	52
chr14	23565660	23566660	AC016831.7|u87|ENSG00000213983|EE	chr14	23566654	23566661	RPS5|HepG2	6
chr14	23565660	23566660	AC016831.7|u87|ENSG00000213983|EE	chr14	23566625	23566645	TRA2A|HepG2	20
chr14	23565660	23566660	AC016831.7|u87|ENSG00000213983|EE	chr14	23565915	23565934	SRSF7|HepG2	19
chr14	23565660	23566660	AC016831.7|u87|ENSG00000213983|EE	chr14	23566424	23566452	U2AF1|HepG2	28
chr14	23565660	23566660	AC016831.7|u87|ENSG00000213983|EE	chr14	23565767	23565793	PRPF8|K562	26
chr14	23565660	23566660	AC016831.7|u87|ENSG00000213983|EE	chr14	23565974	23565986	GTF2F1|HepG2	12
chr14	23565660	23566660	AC016831.7|u87|ENSG00000213983|EE	chr14	23565876	23565907	RBM15|HepG2	31
chr14	23565660	23566660	AC016831.7|u87|ENSG00000213983|EE	chr14	23566382	23566442	BUD13|HepG2	60
chr14	23565660	23566660	AC016831.7|u87|ENSG00000213983|EE	chr14	23565983	23566002	LARP4|K562	19
chr14	23565660	23566660	AC016831.7|u87|ENSG00000213983|EE	chr14	23565720	23565761	SMNDC1|HepG2	41
chr14	23565660	23566660	AC016831.7|u87|ENSG00000213983|EE	chr14	23565980	23566005	DDX6|HepG2	25
chr14	23565660	23566660	AC016831.7|u87|ENSG00000213983|EE	chr14	23565689	23565719	EIF3H|HepG2	30
chr14	23565660	23566660	AC016831.7|u87|ENSG00000213983|EE	chr14	23566016	23566028	GRWD1|HepG2	12
chr14	23565660	23566660	AC016831.7|u87|ENSG00000213983|EE	chr14	23566320	23566347	DDX59|HepG2	27
chr14	23565660	23566660	AC016831.7|u87|ENSG00000213983|EE	chr14	23566002	23566029	DDX55|HepG2	27
chr14	23565660	23566660	AC016831.7|u87|ENSG00000213983|EE	chr14	23565991	23566008	CDC40|HepG2	17
chr14	23565660	23566660	AC016831.7|u87|ENSG00000213983|EE	chr14	23565742	23565754	SND1|HepG2	12
chr14	23565660	23566660	AC016831.7|u87|ENSG00000213983|EE	chr14	23566316	23566334	EFTUD2|HepG2	18
chr14	23565660	23566660	AC016831.7|u87|ENSG00000213983|EE	chr14	23566093	23566137	SRSF7|HepG2	44
chr14	23565660	23566660	AC016831.7|u87|ENSG00000213983|EE	chr14	23565654	23565687	DDX24|K562	27
chr14	23565660	23566660	AC016831.7|u87|ENSG00000213983|EE	chr14	23566278	23566299	PPIG|HepG2	21
chr14	23565660	23566660	AC016831.7|u87|ENSG00000213983|EE	chr14	23566303	23566405	FASTKD2|HepG2	102
chr14	23565660	23566660	AC016831.7|u87|ENSG00000213983|EE	chr14	23565715	23565736	TAF15|K562	21
chr14	23565660	23566660	AC016831.7|u87|ENSG00000213983|EE	chr14	23565908	23565942	PCBP2|HepG2	34
chr14	23565660	23566660	AC016831.7|u87|ENSG00000213983|EE	chr14	23566492	23566498	HNRNPL|HepG2	6
chr14	23565660	23566660	AC016831.7|u87|ENSG00000213983|EE	chr14	23566239	23566278	SAFB2|K562	39
chr14	23565660	23566660	AC016831.7|u87|ENSG00000213983|EE	chr14	23566299	23566347	DDX24|K562	48
chr14	23561915	23562915	AC016831.7|u87|ENSG00000213983|EE	chr14	23562568	23562587	DHX30|HepG2	19
chr14	23561915	23562915	AC016831.7|u87|ENSG00000213983|EE	chr14	23562312	23562372	ZNF622|K562	60
chr14	23561915	23562915	AC016831.7|u87|ENSG00000213983|EE	chr14	23561958	23561961	PTBP1|HepG2	3
chr14	23561915	23562915	AC016831.7|u87|ENSG00000213983|EE	chr14	23562563	23562593	AGGF1|HepG2	30
chr14	23561915	23562915	AC016831.7|u87|ENSG00000213983|EE	chr14	23562287	23562334	PPIG|HepG2	47
chr14	23561915	23562915	AC016831.7|u87|ENSG00000213983|EE	chr14	23562295	23562328	UCHL5|HepG2	33
chr14	23561915	23562915	AC016831.7|u87|ENSG00000213983|EE	chr14	23562092	23562130	U2AF1|HepG2	38
chr14	23561915	23562915	AC016831.7|u87|ENSG00000213983|EE	chr14	23562198	23562237	XRN2|HepG2	39
chr14	23561915	23562915	AC016831.7|u87|ENSG00000213983|EE	chr14	23562699	23562737	TIA1|K562	38
chr14	23561915	23562915	AC016831.7|u87|ENSG00000213983|EE	chr14	23562284	23562334	IGF2BP1|HepG2	50
chr14	23561915	23562915	AC016831.7|u87|ENSG00000213983|EE	chr14	23561981	23562071	SRSF1|HepG2	90
chr14	23561915	23562915	AC016831.7|u87|ENSG00000213983|EE	chr14	23562711	23562746	SMNDC1|K562	35
chr14	23561915	23562915	AC016831.7|u87|ENSG00000213983|EE	chr14	23562504	23562571	NOL12|HepG2	67
chr14	23561915	23562915	AC016831.7|u87|ENSG00000213983|EE	chr14	23562106	23562142	SMNDC1|HepG2	36
chr14	23561915	23562915	AC016831.7|u87|ENSG00000213983|EE	chr14	23562181	23562231	TIA1|HepG2	50
chr14	23561915	23562915	AC016831.7|u87|ENSG00000213983|EE	chr14	23562709	23562736	FKBP4|HepG2	27
chr14	23561915	23562915	AC016831.7|u87|ENSG00000213983|EE	chr14	23562527	23562562	ILF3|HepG2	35
chr14	23561915	23562915	AC016831.7|u87|ENSG00000213983|EE	chr14	23562519	23562560	UCHL5|HepG2	41
chr14	23561915	23562915	AC016831.7|u87|ENSG00000213983|EE	chr14	23562523	23562603	U2AF2|K562	80
chr14	23561915	23562915	AC016831.7|u87|ENSG00000213983|EE	chr14	23562071	23562121	U2AF1|K562	50
chr14	23561915	23562915	AC016831.7|u87|ENSG00000213983|EE	chr14	23562083	23562132	HNRNPL|HepG2	49
chr14	23561915	23562915	AC016831.7|u87|ENSG00000213983|EE	chr14	23562110	23562153	TBRG4|HepG2	43
chr14	23561915	23562915	AC016831.7|u87|ENSG00000213983|EE	chr14	23562424	23562480	UCHL5|HepG2	56
chr14	23561915	23562915	AC016831.7|u87|ENSG00000213983|EE	chr14	23562887	23562926	SLTM|K562	28
chr14	23561915	23562915	AC016831.7|u87|ENSG00000213983|EE	chr14	23562175	23562206	KHSRP|K562	31
chr14	23561915	23562915	AC016831.7|u87|ENSG00000213983|EE	chr14	23562567	23562591	CPSF6|K562	24
chr14	23561915	23562915	AC016831.7|u87|ENSG00000213983|EE	chr14	23562523	23562584	DDX55|HepG2	61
chr14	23561915	23562915	AC016831.7|u87|ENSG00000213983|EE	chr14	23562315	23562415	TRA2A|HepG2	100
chr14	23561915	23562915	AC016831.7|u87|ENSG00000213983|EE	chr14	23562707	23562744	CSTF2|HepG2	37
chr14	23561915	23562915	AC016831.7|u87|ENSG00000213983|EE	chr14	23561971	23562023	ZNF622|K562	52
chr14	23561915	23562915	AC016831.7|u87|ENSG00000213983|EE	chr14	23562560	23562610	YBX3|K562	50
chr14	23561915	23562915	AC016831.7|u87|ENSG00000213983|EE	chr14	23561912	23561976	TAF15|HepG2	61
chr14	23561915	23562915	AC016831.7|u87|ENSG00000213983|EE	chr14	23562329	23562356	PTBP1|HepG2	27
chr14	23561915	23562915	AC016831.7|u87|ENSG00000213983|EE	chr14	23562135	23562151	HNRNPU|K562	16
chr14	23561915	23562915	AC016831.7|u87|ENSG00000213983|EE	chr14	23562704	23562742	XRN2|HepG2	38
chr14	23561915	23562915	AC016831.7|u87|ENSG00000213983|EE	chr14	23562287	23562323	BUD13|HepG2	36
chr14	23561915	23562915	AC016831.7|u87|ENSG00000213983|EE	chr14	23562885	23562921	TAF15|HepG2	30
chr14	23561915	23562915	AC016831.7|u87|ENSG00000213983|EE	chr14	23562709	23562740	U2AF2|HepG2	31
chr14	23561915	23562915	AC016831.7|u87|ENSG00000213983|EE	chr14	23562007	23562010	XPO5|HepG2	3
chr14	23561915	23562915	AC016831.7|u87|ENSG00000213983|EE	chr14	23562576	23562594	LSM11|HepG2	18
chr14	23561915	23562915	AC016831.7|u87|ENSG00000213983|EE	chr14	23562515	23562563	AGGF1|HepG2	48
chr14	23561915	23562915	AC016831.7|u87|ENSG00000213983|EE	chr14	23562712	23562746	RBFOX2|K562	34
chr14	23561915	23562915	AC016831.7|u87|ENSG00000213983|EE	chr14	23562518	23562551	DDX42|K562	33
chr14	23561915	23562915	AC016831.7|u87|ENSG00000213983|EE	chr14	23562829	23562866	XRN2|HepG2	37
chr14	23561915	23562915	AC016831.7|u87|ENSG00000213983|EE	chr14	23562089	23562141	EIF3D|HepG2	52
chr14	23561915	23562915	AC016831.7|u87|ENSG00000213983|EE	chr14	23561928	23561958	RBM5|HepG2	30
chr14	23561915	23562915	AC016831.7|u87|ENSG00000213983|EE	chr14	23562510	23562592	PTBP1|HepG2	82
chr14	23561915	23562915	AC016831.7|u87|ENSG00000213983|EE	chr14	23562292	23562319	UCHL5|K562	27
chr14	23561915	23562915	AC016831.7|u87|ENSG00000213983|EE	chr14	23562200	23562213	HNRNPK|K562	13
chr14	23561915	23562915	AC016831.7|u87|ENSG00000213983|EE	chr14	23562704	23562748	HNRNPUL1|K562	44
chr14	23561915	23562915	AC016831.7|u87|ENSG00000213983|EE	chr14	23562337	23562395	BUD13|HepG2	58
chr14	23561915	23562915	AC016831.7|u87|ENSG00000213983|EE	chr14	23562334	23562401	SRSF9|HepG2	67
chr14	23561915	23562915	AC016831.7|u87|ENSG00000213983|EE	chr14	23562347	23562386	HLTF|K562	39
chr14	23561915	23562915	AC016831.7|u87|ENSG00000213983|EE	chr14	23562401	23562414	PPIG|HepG2	13
chr14	23561915	23562915	AC016831.7|u87|ENSG00000213983|EE	chr14	23562519	23562553	RPS11|K562	34
chr14	23561915	23562915	AC016831.7|u87|ENSG00000213983|EE	chr14	23561960	23561971	GRWD1|HepG2	11
chr14	23561915	23562915	AC016831.7|u87|ENSG00000213983|EE	chr14	23562529	23562610	RBM15|K562	81
chr14	23561915	23562915	AC016831.7|u87|ENSG00000213983|EE	chr14	23562556	23562602	U2AF1|K562	46
chr14	23561915	23562915	AC016831.7|u87|ENSG00000213983|EE	chr14	23562091	23562130	SUGP2|HepG2	39
chr14	23561915	23562915	AC016831.7|u87|ENSG00000213983|EE	chr14	23561909	23561995	RPS5|HepG2	80
chr14	23561915	23562915	AC016831.7|u87|ENSG00000213983|EE	chr14	23561906	23561950	PCBP2|HepG2	35
chr14	23561915	23562915	AC016831.7|u87|ENSG00000213983|EE	chr14	23562537	23562573	EFTUD2|HepG2	36
chr14	23561915	23562915	AC016831.7|u87|ENSG00000213983|EE	chr14	23562707	23562748	SUGP2|HepG2	41
chr14	23561915	23562915	AC016831.7|u87|ENSG00000213983|EE	chr14	23562291	23562326	UCHL5|HepG2	35
chr14	23561915	23562915	AC016831.7|u87|ENSG00000213983|EE	chr14	23561907	23561948	U2AF1|HepG2	33
chr14	23561915	23562915	AC016831.7|u87|ENSG00000213983|EE	chr14	23562291	23562334	HNRNPU|K562	43
chr14	23561915	23562915	AC016831.7|u87|ENSG00000213983|EE	chr14	23562120	23562137	SND1|HepG2	17
chr14	23561915	23562915	AC016831.7|u87|ENSG00000213983|EE	chr14	23561875	23561941	HNRNPK|HepG2	26
chr14	23561915	23562915	AC016831.7|u87|ENSG00000213983|EE	chr14	23562707	23562717	DROSHA|K562	10
chr14	23561915	23562915	AC016831.7|u87|ENSG00000213983|EE	chr14	23562006	23562028	UCHL5|HepG2	22
chr14	23561915	23562915	AC016831.7|u87|ENSG00000213983|EE	chr14	23562095	23562132	CDC40|HepG2	37
chr14	23561915	23562915	AC016831.7|u87|ENSG00000213983|EE	chr14	23561928	23561957	RBM15|HepG2	29
chr14	23561915	23562915	AC016831.7|u87|ENSG00000213983|EE	chr14	23562336	23562411	AGGF1|HepG2	75
chr14	23561915	23562915	AC016831.7|u87|ENSG00000213983|EE	chr14	23562000	23562033	SLTM|HepG2	33
chr14	23561915	23562915	AC016831.7|u87|ENSG00000213983|EE	chr14	23562107	23562121	PRPF8|K562	14
chr14	23561915	23562915	AC016831.7|u87|ENSG00000213983|EE	chr14	23562537	23562559	LSM11|HepG2	22
chr14	23561915	23562915	AC016831.7|u87|ENSG00000213983|EE	chr14	23562878	23562922	ILF3|HepG2	37
chr14	23561915	23562915	AC016831.7|u87|ENSG00000213983|EE	chr14	23562327	23562405	LSM11|HepG2	78
chr14	23561915	23562915	AC016831.7|u87|ENSG00000213983|EE	chr14	23562286	23562303	LARP4|HepG2	17
chr14	23561915	23562915	AC016831.7|u87|ENSG00000213983|EE	chr14	23562054	23562065	LSM11|HepG2	11
chr14	23561915	23562915	AC016831.7|u87|ENSG00000213983|EE	chr14	23562035	23562071	AUH|HepG2	36
chr14	23561915	23562915	AC016831.7|u87|ENSG00000213983|EE	chr14	23562031	23562054	LSM11|HepG2	23
chr14	23561915	23562915	AC016831.7|u87|ENSG00000213983|EE	chr14	23562559	23562588	LSM11|HepG2	29
chr14	23561915	23562915	AC016831.7|u87|ENSG00000213983|EE	chr14	23562288	23562316	DDX24|K562	28
chr14	23561915	23562915	AC016831.7|u87|ENSG00000213983|EE	chr14	23562511	23562592	EIF3D|HepG2	81
chr14	23561915	23562915	AC016831.7|u87|ENSG00000213983|EE	chr14	23562322	23562378	NOLC1|K562	56
chr14	23561915	23562915	AC016831.7|u87|ENSG00000213983|EE	chr14	23562329	23562393	GRWD1|HepG2	64
chr14	23561915	23562915	AC016831.7|u87|ENSG00000213983|EE	chr14	23562292	23562332	LARP7|HepG2	40
chr14	23561915	23562915	AC016831.7|u87|ENSG00000213983|EE	chr14	23562508	23562543	FASTKD2|K562	35
chr14	23561915	23562915	AC016831.7|u87|ENSG00000213983|EE	chr14	23562324	23562393	XRCC6|K562	69
chr14	23561915	23562915	AC016831.7|u87|ENSG00000213983|EE	chr14	23562291	23562318	RBM22|HepG2	27
chr14	23561915	23562915	AC016831.7|u87|ENSG00000213983|EE	chr14	23562106	23562128	HNRNPA1|HepG2	22
chr14	23561915	23562915	AC016831.7|u87|ENSG00000213983|EE	chr14	23562123	23562133	NOLC1|K562	10
chr14	23561915	23562915	AC016831.7|u87|ENSG00000213983|EE	chr14	23562832	23562905	HNRNPK|HepG2	73
chr14	23561915	23562915	AC016831.7|u87|ENSG00000213983|EE	chr14	23562310	23562409	NOL12|HepG2	99
chr14	23561915	23562915	AC016831.7|u87|ENSG00000213983|EE	chr14	23562331	23562375	FASTKD2|HepG2	44
chr14	23561915	23562915	AC016831.7|u87|ENSG00000213983|EE	chr14	23562569	23562589	TAF15|HepG2	20
chr14	23561915	23562915	AC016831.7|u87|ENSG00000213983|EE	chr14	23562288	23562311	SRSF1|HepG2	23
chr14	23561915	23562915	AC016831.7|u87|ENSG00000213983|EE	chr14	23562113	23562124	PRPF8|HepG2	11
chr14	23561915	23562915	AC016831.7|u87|ENSG00000213983|EE	chr14	23562531	23562544	SRSF1|K562	13
chr14	23561915	23562915	AC016831.7|u87|ENSG00000213983|EE	chr14	23561990	23562046	SRSF1|K562	56
chr14	23561915	23562915	AC016831.7|u87|ENSG00000213983|EE	chr14	23562301	23562391	XRCC6|K562	90
chr14	23561915	23562915	AC016831.7|u87|ENSG00000213983|EE	chr14	23562186	23562195	SND1|HepG2	9
chr14	23561915	23562915	AC016831.7|u87|ENSG00000213983|EE	chr14	23562361	23562379	NCBP2|HepG2	18
chr14	23561915	23562915	AC016831.7|u87|ENSG00000213983|EE	chr14	23562194	23562235	HNRNPA1|HepG2	41
chr14	23561915	23562915	AC016831.7|u87|ENSG00000213983|EE	chr14	23562117	23562156	HNRNPC|HepG2	39
chr14	23561915	23562915	AC016831.7|u87|ENSG00000213983|EE	chr14	23561907	23561959	RBM22|HepG2	44
chr14	23561915	23562915	AC016831.7|u87|ENSG00000213983|EE	chr14	23562040	23562075	SF3B4|HepG2	35
chr14	23561915	23562915	AC016831.7|u87|ENSG00000213983|EE	chr14	23562040	23562061	TIA1|K562	21
chr14	23561915	23562915	AC016831.7|u87|ENSG00000213983|EE	chr14	23562707	23562748	AARS|K562	41
chr14	23561915	23562915	AC016831.7|u87|ENSG00000213983|EE	chr14	23561996	23562048	UCHL5|HepG2	52
chr14	23561915	23562915	AC016831.7|u87|ENSG00000213983|EE	chr14	23562527	23562547	NCBP2|K562	20
chr14	23561915	23562915	AC016831.7|u87|ENSG00000213983|EE	chr14	23562356	23562385	NOLC1|HepG2	29
chr14	23561915	23562915	AC016831.7|u87|ENSG00000213983|EE	chr14	23562727	23562744	UCHL5|HepG2	17
chr14	23561915	23562915	AC016831.7|u87|ENSG00000213983|EE	chr14	23562285	23562323	HNRNPU|K562	38
chr14	23561915	23562915	AC016831.7|u87|ENSG00000213983|EE	chr14	23562519	23562556	GRWD1|HepG2	37
chr14	23561915	23562915	AC016831.7|u87|ENSG00000213983|EE	chr14	23562044	23562082	DDX42|K562	38
chr14	23561915	23562915	AC016831.7|u87|ENSG00000213983|EE	chr14	23561913	23561967	CSTF2T|HepG2	52
chr14	23561915	23562915	AC016831.7|u87|ENSG00000213983|EE	chr14	23562511	23562578	POLR2G|HepG2	67
chr14	23561915	23562915	AC016831.7|u87|ENSG00000213983|EE	chr14	23562257	23562277	U2AF2|K562	20
chr14	23561915	23562915	AC016831.7|u87|ENSG00000213983|EE	chr14	23562524	23562592	FASTKD2|HepG2	68
chr14	23561915	23562915	AC016831.7|u87|ENSG00000213983|EE	chr14	23561920	23561959	SAFB2|K562	39
chr14	23561915	23562915	AC016831.7|u87|ENSG00000213983|EE	chr14	23562862	23562929	FAM120A|HepG2	53
chr14	23561915	23562915	AC016831.7|u87|ENSG00000213983|EE	chr14	23562519	23562524	RPS3|HepG2	5
chr14	23561915	23562915	AC016831.7|u87|ENSG00000213983|EE	chr14	23561978	23562051	SRSF1|K562	73
chr14	23561915	23562915	AC016831.7|u87|ENSG00000213983|EE	chr14	23562442	23562459	RBM22|HepG2	17
chr14	23561915	23562915	AC016831.7|u87|ENSG00000213983|EE	chr14	23562330	23562398	PTBP1|HepG2	68
chr14	23561915	23562915	AC016831.7|u87|ENSG00000213983|EE	chr14	23562107	23562119	RBM5|HepG2	12
chr14	23561915	23562915	AC016831.7|u87|ENSG00000213983|EE	chr14	23562058	23562065	PPIG|HepG2	7
chr14	23561915	23562915	AC016831.7|u87|ENSG00000213983|EE	chr14	23562549	23562594	DDX24|K562	45
chr14	23561915	23562915	AC016831.7|u87|ENSG00000213983|EE	chr14	23562830	23562871	NKRF|HepG2	41
chr14	23561915	23562915	AC016831.7|u87|ENSG00000213983|EE	chr14	23562190	23562226	PUS1|K562	36
chr14	23561915	23562915	AC016831.7|u87|ENSG00000213983|EE	chr14	23562556	23562596	EFTUD2|K562	40
chr14	23561915	23562915	AC016831.7|u87|ENSG00000213983|EE	chr14	23562717	23562746	DROSHA|K562	29
chr14	23561915	23562915	AC016831.7|u87|ENSG00000213983|EE	chr14	23562087	23562135	U2AF2|HepG2	48
chr14	23561915	23562915	AC016831.7|u87|ENSG00000213983|EE	chr14	23562289	23562316	GRWD1|HepG2	27
chr14	23561915	23562915	AC016831.7|u87|ENSG00000213983|EE	chr14	23562299	23562328	EIF3D|HepG2	29
chr14	23561915	23562915	AC016831.7|u87|ENSG00000213983|EE	chr14	23562316	23562394	GRWD1|HepG2	78
chr14	23561915	23562915	AC016831.7|u87|ENSG00000213983|EE	chr14	23562318	23562341	PPIG|HepG2	23
chr14	23561915	23562915	AC016831.7|u87|ENSG00000213983|EE	chr14	23562504	23562509	LSM11|HepG2	5
chr14	23561915	23562915	AC016831.7|u87|ENSG00000213983|EE	chr14	23562289	23562306	HLTF|K562	17
chr14	23561915	23562915	AC016831.7|u87|ENSG00000213983|EE	chr14	23561938	23561965	DDX3X|HepG2	27
chr14	23561915	23562915	AC016831.7|u87|ENSG00000213983|EE	chr14	23562428	23562452	XRN2|HepG2	24
chr14	23561915	23562915	AC016831.7|u87|ENSG00000213983|EE	chr14	23562708	23562741	LSM11|K562	33
chr14	23561915	23562915	AC016831.7|u87|ENSG00000213983|EE	chr14	23562373	23562394	CSTF2|HepG2	21
chr14	23561915	23562915	AC016831.7|u87|ENSG00000213983|EE	chr14	23562558	23562586	HNRNPU|HepG2	28
chr14	23561915	23562915	AC016831.7|u87|ENSG00000213983|EE	chr14	23562713	23562728	AUH|HepG2	15
chr14	23561915	23562915	AC016831.7|u87|ENSG00000213983|EE	chr14	23562891	23562913	XRN2|HepG2	22
chr14	23561915	23562915	AC016831.7|u87|ENSG00000213983|EE	chr14	23562306	23562315	BUD13|K562	9
chr14	23561915	23562915	AC016831.7|u87|ENSG00000213983|EE	chr14	23561910	23561952	CSTF2T|HepG2	37
chr14	23561915	23562915	AC016831.7|u87|ENSG00000213983|EE	chr14	23562535	23562581	NKRF|HepG2	46
chr14	23561915	23562915	AC016831.7|u87|ENSG00000213983|EE	chr14	23562422	23562468	GRWD1|HepG2	46
chr14	23561915	23562915	AC016831.7|u87|ENSG00000213983|EE	chr14	23562000	23562075	IGF2BP3|HepG2	75
chr14	23561915	23562915	AC016831.7|u87|ENSG00000213983|EE	chr14	23562059	23562067	LARP7|HepG2	8
chr14	23561915	23562915	AC016831.7|u87|ENSG00000213983|EE	chr14	23562285	23562330	HNRNPK|HepG2	45
chr14	23561915	23562915	AC016831.7|u87|ENSG00000213983|EE	chr14	23562723	23562738	EFTUD2|HepG2	15
chr14	23561915	23562915	AC016831.7|u87|ENSG00000213983|EE	chr14	23562185	23562201	CSTF2T|HepG2	16
chr14	23561915	23562915	AC016831.7|u87|ENSG00000213983|EE	chr14	23562517	23562548	NCBP2|HepG2	31
chr14	23561915	23562915	AC016831.7|u87|ENSG00000213983|EE	chr14	23562718	23562738	GTF2F1|HepG2	20
chr14	23561915	23562915	AC016831.7|u87|ENSG00000213983|EE	chr14	23562524	23562559	TRA2A|HepG2	35
chr14	23561915	23562915	AC016831.7|u87|ENSG00000213983|EE	chr14	23562298	23562352	SLTM|HepG2	54
chr14	23561915	23562915	AC016831.7|u87|ENSG00000213983|EE	chr14	23562400	23562409	PTBP1|HepG2	9
chr14	23561915	23562915	AC016831.7|u87|ENSG00000213983|EE	chr14	23562412	23562462	XRN2|K562	50
chr14	23561915	23562915	AC016831.7|u87|ENSG00000213983|EE	chr14	23561993	23562022	EIF3H|HepG2	29
chr14	23561915	23562915	AC016831.7|u87|ENSG00000213983|EE	chr14	23562726	23562747	EFTUD2|HepG2	21
chr14	23561915	23562915	AC016831.7|u87|ENSG00000213983|EE	chr14	23562509	23562574	SRSF9|HepG2	65
chr14	23561915	23562915	AC016831.7|u87|ENSG00000213983|EE	chr14	23562288	23562331	LSM11|HepG2	43
chr14	23561915	23562915	AC016831.7|u87|ENSG00000213983|EE	chr14	23562711	23562745	EIF3D|HepG2	34
chr14	23561915	23562915	AC016831.7|u87|ENSG00000213983|EE	chr14	23562710	23562737	TROVE2|HepG2	27
chr14	23561915	23562915	AC016831.7|u87|ENSG00000213983|EE	chr14	23562504	23562537	LSM11|HepG2	33
chr14	23561915	23562915	AC016831.7|u87|ENSG00000213983|EE	chr14	23562196	23562222	HNRNPU|K562	26
chr14	23561915	23562915	AC016831.7|u87|ENSG00000213983|EE	chr14	23562710	23562743	PRPF8|K562	33
chr14	23561915	23562915	AC016831.7|u87|ENSG00000213983|EE	chr14	23561914	23561951	BCCIP|HepG2	36
chr14	23561915	23562915	AC016831.7|u87|ENSG00000213983|EE	chr14	23562405	23562413	LSM11|HepG2	8
chr14	23561915	23562915	AC016831.7|u87|ENSG00000213983|EE	chr14	23562185	23562225	DDX59|HepG2	40
chr14	23561915	23562915	AC016831.7|u87|ENSG00000213983|EE	chr14	23562307	23562403	RPS3|HepG2	96
chr14	23561915	23562915	AC016831.7|u87|ENSG00000213983|EE	chr14	23561926	23561959	SAFB2|K562	33
chr14	23561915	23562915	AC016831.7|u87|ENSG00000213983|EE	chr14	23562581	23562588	CDC40|HepG2	7
chr14	23561915	23562915	AC016831.7|u87|ENSG00000213983|EE	chr14	23561902	23561947	SUPV3L1|HepG2	32
chr14	23561915	23562915	AC016831.7|u87|ENSG00000213983|EE	chr14	23562330	23562367	SF3B4|K562	37
chr14	23561915	23562915	AC016831.7|u87|ENSG00000213983|EE	chr14	23562346	23562393	UCHL5|K562	47
chr14	23561915	23562915	AC016831.7|u87|ENSG00000213983|EE	chr14	23561966	23561974	LSM11|HepG2	8
chr14	23561915	23562915	AC016831.7|u87|ENSG00000213983|EE	chr14	23562076	23562110	NCBP2|HepG2	34
chr14	23561915	23562915	AC016831.7|u87|ENSG00000213983|EE	chr14	23562322	23562373	EIF3H|HepG2	51
chr14	23561915	23562915	AC016831.7|u87|ENSG00000213983|EE	chr14	23562703	23562746	SF3B4|HepG2	43
chr14	23561915	23562915	AC016831.7|u87|ENSG00000213983|EE	chr14	23562312	23562361	XRCC6|HepG2	49
chr14	23561915	23562915	AC016831.7|u87|ENSG00000213983|EE	chr14	23562702	23562752	HNRNPUL1|HepG2	50
chr14	23561915	23562915	AC016831.7|u87|ENSG00000213983|EE	chr14	23561962	23561979	UCHL5|HepG2	17
chr14	23561915	23562915	AC016831.7|u87|ENSG00000213983|EE	chr14	23562706	23562746	RBM5|HepG2	40
chr14	23561915	23562915	AC016831.7|u87|ENSG00000213983|EE	chr14	23562505	23562574	BUD13|HepG2	69
chr14	23561915	23562915	AC016831.7|u87|ENSG00000213983|EE	chr14	23562398	23562415	PPIG|HepG2	17
chr14	23561915	23562915	AC016831.7|u87|ENSG00000213983|EE	chr14	23562714	23562744	BUD13|K562	30
chr14	23561915	23562915	AC016831.7|u87|ENSG00000213983|EE	chr14	23562560	23562600	DDX55|K562	40
chr14	23561915	23562915	AC016831.7|u87|ENSG00000213983|EE	chr14	23562192	23562222	TBRG4|HepG2	30
chr14	23561915	23562915	AC016831.7|u87|ENSG00000213983|EE	chr14	23562089	23562113	ZNF622|K562	24
chr14	23561915	23562915	AC016831.7|u87|ENSG00000213983|EE	chr14	23562529	23562561	RPS3|HepG2	32
chr14	23561915	23562915	AC016831.7|u87|ENSG00000213983|EE	chr14	23562787	23562816	HNRNPA1|HepG2	29
chr14	23561915	23562915	AC016831.7|u87|ENSG00000213983|EE	chr14	23562109	23562113	FASTKD2|HepG2	4
chr14	23561915	23562915	AC016831.7|u87|ENSG00000213983|EE	chr14	23562037	23562067	IGF2BP3|HepG2	30
chr14	23561915	23562915	AC016831.7|u87|ENSG00000213983|EE	chr14	23562454	23562475	HNRNPK|HepG2	21
chr14	23561915	23562915	AC016831.7|u87|ENSG00000213983|EE	chr14	23562538	23562586	EIF3D|HepG2	48
chr14	23561915	23562915	AC016831.7|u87|ENSG00000213983|EE	chr14	23562711	23562726	EFTUD2|HepG2	15
chr14	23561915	23562915	AC016831.7|u87|ENSG00000213983|EE	chr14	23562701	23562744	ILF3|HepG2	43
chr14	23561915	23562915	AC016831.7|u87|ENSG00000213983|EE	chr14	23562890	23562924	RBM15|HepG2	25
chr14	23561915	23562915	AC016831.7|u87|ENSG00000213983|EE	chr14	23562102	23562119	GTF2F1|HepG2	17
chr14	23561915	23562915	AC016831.7|u87|ENSG00000213983|EE	chr14	23562707	23562747	SUPV3L1|HepG2	40
chr14	23561915	23562915	AC016831.7|u87|ENSG00000213983|EE	chr14	23562037	23562098	HNRNPUL1|HepG2	61
chr14	23561915	23562915	AC016831.7|u87|ENSG00000213983|EE	chr14	23562510	23562554	BCCIP|HepG2	44
chr14	23561915	23562915	AC016831.7|u87|ENSG00000213983|EE	chr14	23562265	23562279	RPS5|HepG2	14
chr14	23561915	23562915	AC016831.7|u87|ENSG00000213983|EE	chr14	23562183	23562192	TBRG4|HepG2	9
chr14	23561915	23562915	AC016831.7|u87|ENSG00000213983|EE	chr14	23562336	23562354	GRSF1|HepG2	18
chr14	23561915	23562915	AC016831.7|u87|ENSG00000213983|EE	chr14	23562331	23562361	SND1|HepG2	30
chr14	23561915	23562915	AC016831.7|u87|ENSG00000213983|EE	chr14	23561915	23561961	PRPF8|HepG2	46
chr14	23561915	23562915	AC016831.7|u87|ENSG00000213983|EE	chr14	23561930	23561948	SF3B4|HepG2	18
chr14	23561915	23562915	AC016831.7|u87|ENSG00000213983|EE	chr14	23561956	23561981	SRSF7|HepG2	25
chr14	23561915	23562915	AC016831.7|u87|ENSG00000213983|EE	chr14	23562503	23562539	SRSF7|HepG2	36
chr14	23561915	23562915	AC016831.7|u87|ENSG00000213983|EE	chr14	23562588	23562593	LSM11|HepG2	5
chr14	23561915	23562915	AC016831.7|u87|ENSG00000213983|EE	chr14	23561987	23562021	NCBP2|K562	34
chr14	23561915	23562915	AC016831.7|u87|ENSG00000213983|EE	chr14	23561947	23562011	SRSF7|K562	64
chr14	23561915	23562915	AC016831.7|u87|ENSG00000213983|EE	chr14	23562256	23562280	PRPF8|HepG2	24
chr14	23561915	23562915	AC016831.7|u87|ENSG00000213983|EE	chr14	23561895	23561941	QKI|HepG2	26
chr14	23561915	23562915	AC016831.7|u87|ENSG00000213983|EE	chr14	23562363	23562409	ILF3|HepG2	46
chr14	23561915	23562915	AC016831.7|u87|ENSG00000213983|EE	chr14	23562055	23562061	UCHL5|HepG2	6
chr14	23561915	23562915	AC016831.7|u87|ENSG00000213983|EE	chr14	23562194	23562215	LARP4|HepG2	21
chr14	23561915	23562915	AC016831.7|u87|ENSG00000213983|EE	chr14	23562503	23562537	GPKOW|K562	34
chr14	23561915	23562915	AC016831.7|u87|ENSG00000213983|EE	chr14	23562115	23562152	TIA1|HepG2	37
chr14	23561915	23562915	AC016831.7|u87|ENSG00000213983|EE	chr14	23562347	23562376	NKRF|HepG2	29
chr14	23561915	23562915	AC016831.7|u87|ENSG00000213983|EE	chr14	23562525	23562559	TROVE2|HepG2	34
chr14	23561915	23562915	AC016831.7|u87|ENSG00000213983|EE	chr14	23562203	23562241	HNRNPU|HepG2	38
chr14	23561915	23562915	AC016831.7|u87|ENSG00000213983|EE	chr14	23562702	23562748	HNRNPC|HepG2	46
chr14	23561915	23562915	AC016831.7|u87|ENSG00000213983|EE	chr14	23562108	23562122	U2AF1|HepG2	14
chr14	23561915	23562915	AC016831.7|u87|ENSG00000213983|EE	chr14	23562700	23562743	U2AF2|K562	43
chr14	23561915	23562915	AC016831.7|u87|ENSG00000213983|EE	chr14	23562179	23562210	U2AF1|HepG2	31
chr14	23561915	23562915	AC016831.7|u87|ENSG00000213983|EE	chr14	23561989	23562057	SRSF9|HepG2	68
chr14	23561915	23562915	AC016831.7|u87|ENSG00000213983|EE	chr14	23562273	23562340	LARP4|K562	67
chr14	23561915	23562915	AC016831.7|u87|ENSG00000213983|EE	chr14	23562168	23562224	HNRNPK|HepG2	56
chr14	23561915	23562915	AC016831.7|u87|ENSG00000213983|EE	chr14	23562011	23562061	BCCIP|HepG2	50
chr14	23561915	23562915	AC016831.7|u87|ENSG00000213983|EE	chr14	23562049	23562061	RBM15|HepG2	12
chr14	23561915	23562915	AC016831.7|u87|ENSG00000213983|EE	chr14	23561988	23562033	SRSF7|HepG2	45
chr14	23561915	23562915	AC016831.7|u87|ENSG00000213983|EE	chr14	23562377	23562406	BCCIP|HepG2	29
chr14	23561915	23562915	AC016831.7|u87|ENSG00000213983|EE	chr14	23562726	23562745	NCBP2|K562	19
chr14	23561915	23562915	AC016831.7|u87|ENSG00000213983|EE	chr14	23562698	23562747	HNRNPC|HepG2	49
chr14	23561915	23562915	AC016831.7|u87|ENSG00000213983|EE	chr14	23562012	23562043	HLTF|K562	31
chr14	23561915	23562915	AC016831.7|u87|ENSG00000213983|EE	chr14	23561980	23562065	SRSF1|HepG2	85
chr14	23561915	23562915	AC016831.7|u87|ENSG00000213983|EE	chr14	23562351	23562403	MTPAP|K562	52
chr14	23561915	23562915	AC016831.7|u87|ENSG00000213983|EE	chr14	23562059	23562060	GRWD1|HepG2	1
chr14	23561915	23562915	AC016831.7|u87|ENSG00000213983|EE	chr14	23562290	23562347	BCCIP|HepG2	57
chr14	23561915	23562915	AC016831.7|u87|ENSG00000213983|EE	chr14	23562041	23562092	HNRNPL|HepG2	51
chr14	23561915	23562915	AC016831.7|u87|ENSG00000213983|EE	chr14	23562568	23562589	GRWD1|HepG2	21
chr14	23561915	23562915	AC016831.7|u87|ENSG00000213983|EE	chr14	23562328	23562361	RPS3|K562	33
chr14	23561915	23562915	AC016831.7|u87|ENSG00000213983|EE	chr14	23561931	23561962	XRCC6|HepG2	31
chr14	23561915	23562915	AC016831.7|u87|ENSG00000213983|EE	chr14	23562521	23562529	XRCC6|HepG2	8
chr14	23561915	23562915	AC016831.7|u87|ENSG00000213983|EE	chr14	23561934	23561959	PCBP2|HepG2	25
chr14	23561915	23562915	AC016831.7|u87|ENSG00000213983|EE	chr14	23562291	23562335	EIF3H|HepG2	44
chr14	23561915	23562915	AC016831.7|u87|ENSG00000213983|EE	chr14	23562519	23562564	UCHL5|HepG2	45
chr14	23561915	23562915	AC016831.7|u87|ENSG00000213983|EE	chr14	23562288	23562318	PPIG|HepG2	30
chr14	23561915	23562915	AC016831.7|u87|ENSG00000213983|EE	chr14	23562574	23562593	BUD13|HepG2	19
chr14	23561915	23562915	AC016831.7|u87|ENSG00000213983|EE	chr14	23562123	23562137	FKBP4|HepG2	14
chr14	23561915	23562915	AC016831.7|u87|ENSG00000213983|EE	chr14	23562322	23562360	MTPAP|K562	38
chr14	23561915	23562915	AC016831.7|u87|ENSG00000213983|EE	chr14	23562533	23562599	U2AF2|HepG2	66
chr14	23561915	23562915	AC016831.7|u87|ENSG00000213983|EE	chr14	23562845	23562868	HNRNPL|HepG2	23
chr14	23561915	23562915	AC016831.7|u87|ENSG00000213983|EE	chr14	23562336	23562415	RBM22|HepG2	79
chr14	23561915	23562915	AC016831.7|u87|ENSG00000213983|EE	chr14	23562890	23562917	AKAP8L|K562	25
chr14	23561915	23562915	AC016831.7|u87|ENSG00000213983|EE	chr14	23562596	23562638	SF3B4|HepG2	42
chr14	23561915	23562915	AC016831.7|u87|ENSG00000213983|EE	chr14	23562348	23562377	RPS5|K562	29
chr14	23561915	23562915	AC016831.7|u87|ENSG00000213983|EE	chr14	23562340	23562370	LSM11|K562	30
chr14	23561915	23562915	AC016831.7|u87|ENSG00000213983|EE	chr14	23562885	23562920	GTF2F1|HepG2	30
chr14	23561915	23562915	AC016831.7|u87|ENSG00000213983|EE	chr14	23562209	23562258	HNRNPU|K562	49
chr14	23561915	23562915	AC016831.7|u87|ENSG00000213983|EE	chr14	23562508	23562577	SRSF1|HepG2	69
chr14	23561915	23562915	AC016831.7|u87|ENSG00000213983|EE	chr14	23562625	23562661	GRSF1|HepG2	36
chr14	23561915	23562915	AC016831.7|u87|ENSG00000213983|EE	chr14	23561943	23561957	HNRNPU|K562	14
chr14	23561915	23562915	AC016831.7|u87|ENSG00000213983|EE	chr14	23562440	23562454	SF3A3|HepG2	14
chr14	23561915	23562915	AC016831.7|u87|ENSG00000213983|EE	chr14	23562547	23562582	LARP4|HepG2	35
chr14	23561915	23562915	AC016831.7|u87|ENSG00000213983|EE	chr14	23562101	23562127	RBM15|HepG2	26
chr14	23561915	23562915	AC016831.7|u87|ENSG00000213983|EE	chr14	23561920	23561943	U2AF1|HepG2	23
chr14	23561915	23562915	AC016831.7|u87|ENSG00000213983|EE	chr14	23562706	23562748	BUD13|K562	42
chr14	23561915	23562915	AC016831.7|u87|ENSG00000213983|EE	chr14	23562340	23562379	DGCR8|HepG2	39
chr14	23561915	23562915	AC016831.7|u87|ENSG00000213983|EE	chr14	23562792	23562821	HNRNPA1|K562	29
chr14	23561915	23562915	AC016831.7|u87|ENSG00000213983|EE	chr14	23562704	23562747	UCHL5|K562	43
chr14	23561915	23562915	AC016831.7|u87|ENSG00000213983|EE	chr14	23562360	23562385	BUD13|K562	25
chr14	23561915	23562915	AC016831.7|u87|ENSG00000213983|EE	chr14	23562091	23562132	ILF3|K562	41
chr14	23561915	23562915	AC016831.7|u87|ENSG00000213983|EE	chr14	23561992	23562007	DGCR8|HepG2	15
chr14	23561915	23562915	AC016831.7|u87|ENSG00000213983|EE	chr14	23562002	23562028	HNRNPK|HepG2	26
chr14	23561915	23562915	AC016831.7|u87|ENSG00000213983|EE	chr14	23562108	23562140	LSM11|HepG2	32
chr14	23561915	23562915	AC016831.7|u87|ENSG00000213983|EE	chr14	23562549	23562588	ILF3|HepG2	39
chr14	23561915	23562915	AC016831.7|u87|ENSG00000213983|EE	chr14	23562280	23562330	SRSF1|HepG2	50
chr14	23561915	23562915	AC016831.7|u87|ENSG00000213983|EE	chr14	23562338	23562369	SRSF7|K562	31
chr14	23561915	23562915	AC016831.7|u87|ENSG00000213983|EE	chr14	23562709	23562749	DHX30|HepG2	40
chr14	23561915	23562915	AC016831.7|u87|ENSG00000213983|EE	chr14	23562539	23562595	FASTKD2|HepG2	56
chr14	23561915	23562915	AC016831.7|u87|ENSG00000213983|EE	chr14	23562178	23562219	U2AF1|K562	41
chr14	23561915	23562915	AC016831.7|u87|ENSG00000213983|EE	chr14	23562138	23562165	DDX6|HepG2	27
chr14	23561915	23562915	AC016831.7|u87|ENSG00000213983|EE	chr14	23562170	23562192	HNRNPU|HepG2	22
chr14	23561915	23562915	AC016831.7|u87|ENSG00000213983|EE	chr14	23562372	23562413	TRA2A|K562	41
chr14	23561915	23562915	AC016831.7|u87|ENSG00000213983|EE	chr14	23562716	23562744	MTPAP|K562	28
chr14	23561915	23562915	AC016831.7|u87|ENSG00000213983|EE	chr14	23562852	23562860	NKRF|HepG2	8
chr14	23561915	23562915	AC016831.7|u87|ENSG00000213983|EE	chr14	23562704	23562747	SUPV3L1|HepG2	43
chr14	23561915	23562915	AC016831.7|u87|ENSG00000213983|EE	chr14	23562833	23562887	HNRNPK|HepG2	54
chr14	23561915	23562915	AC016831.7|u87|ENSG00000213983|EE	chr14	23561928	23561965	UCHL5|HepG2	37
chr14	23561915	23562915	AC016831.7|u87|ENSG00000213983|EE	chr14	23562041	23562073	DDX24|K562	32
chr14	23561915	23562915	AC016831.7|u87|ENSG00000213983|EE	chr14	23562084	23562149	U2AF2|HepG2	65
chr14	23561915	23562915	AC016831.7|u87|ENSG00000213983|EE	chr14	23561917	23561960	TROVE2|HepG2	43
chr14	23561915	23562915	AC016831.7|u87|ENSG00000213983|EE	chr14	23562344	23562398	UCHL5|HepG2	54
chr14	23561915	23562915	AC016831.7|u87|ENSG00000213983|EE	chr14	23562506	23562567	FAM120A|HepG2	61
chr14	23561915	23562915	AC016831.7|u87|ENSG00000213983|EE	chr14	23562711	23562745	TBRG4|K562	34
chr14	23561915	23562915	AC016831.7|u87|ENSG00000213983|EE	chr14	23562268	23562409	TRA2A|K562	141
chr14	23561915	23562915	AC016831.7|u87|ENSG00000213983|EE	chr14	23562531	23562586	SF3B4|HepG2	55
chr14	23561915	23562915	AC016831.7|u87|ENSG00000213983|EE	chr14	23561993	23562041	LSM11|HepG2	48
chr14	23561915	23562915	AC016831.7|u87|ENSG00000213983|EE	chr14	23562349	23562384	ZNF622|K562	35
chr14	23561915	23562915	AC016831.7|u87|ENSG00000213983|EE	chr14	23562711	23562741	U2AF2|HepG2	30
chr14	23561915	23562915	AC016831.7|u87|ENSG00000213983|EE	chr14	23562538	23562568	UCHL5|K562	30
chr14	23561915	23562915	AC016831.7|u87|ENSG00000213983|EE	chr14	23562282	23562351	BUD13|K562	69
chr14	23561915	23562915	AC016831.7|u87|ENSG00000213983|EE	chr14	23562323	23562414	BUD13|HepG2	91
chr14	23561915	23562915	AC016831.7|u87|ENSG00000213983|EE	chr14	23562912	23562936	DDX59|HepG2	3
chr14	23561915	23562915	AC016831.7|u87|ENSG00000213983|EE	chr14	23562291	23562317	CSTF2|HepG2	26
chr14	23561915	23562915	AC016831.7|u87|ENSG00000213983|EE	chr14	23562544	23562594	UCHL5|K562	50
chr14	23561915	23562915	AC016831.7|u87|ENSG00000213983|EE	chr14	23562391	23562432	PUM2|K562	41
chr14	23561915	23562915	AC016831.7|u87|ENSG00000213983|EE	chr14	23562830	23562894	PCBP2|HepG2	64
chr14	23561915	23562915	AC016831.7|u87|ENSG00000213983|EE	chr14	23561900	23561931	RBFOX2|HepG2	16
chr14	23561915	23562915	AC016831.7|u87|ENSG00000213983|EE	chr14	23562516	23562577	IGF2BP3|HepG2	61
chr14	23561915	23562915	AC016831.7|u87|ENSG00000213983|EE	chr14	23562856	23562879	NOLC1|HepG2	23
chr14	23561915	23562915	AC016831.7|u87|ENSG00000213983|EE	chr14	23562123	23562137	XRN2|K562	14
chr14	23561915	23562915	AC016831.7|u87|ENSG00000213983|EE	chr14	23561994	23562037	IGF2BP3|HepG2	43
chr14	23561915	23562915	AC016831.7|u87|ENSG00000213983|EE	chr14	23562083	23562123	XPO5|HepG2	40
chr14	23561915	23562915	AC016831.7|u87|ENSG00000213983|EE	chr14	23562711	23562740	TIA1|HepG2	29
chr14	23561915	23562915	AC016831.7|u87|ENSG00000213983|EE	chr14	23562712	23562743	NOL12|HepG2	31
chr14	23561915	23562915	AC016831.7|u87|ENSG00000213983|EE	chr14	23562059	23562069	EIF3D|HepG2	10
chr14	23561915	23562915	AC016831.7|u87|ENSG00000213983|EE	chr14	23562518	23562573	AKAP8L|K562	55
chr14	23561915	23562915	AC016831.7|u87|ENSG00000213983|EE	chr14	23562518	23562576	LSM11|HepG2	58
chr14	23561915	23562915	AC016831.7|u87|ENSG00000213983|EE	chr14	23562090	23562148	CDC40|HepG2	58
chr14	23561915	23562915	AC016831.7|u87|ENSG00000213983|EE	chr14	23562288	23562312	IGF2BP3|HepG2	24
chr14	23561915	23562915	AC016831.7|u87|ENSG00000213983|EE	chr14	23562295	23562405	FASTKD2|HepG2	110
chr14	23561915	23562915	AC016831.7|u87|ENSG00000213983|EE	chr14	23562141	23562169	GTF2F1|HepG2	28
chr14	23561915	23562915	AC016831.7|u87|ENSG00000213983|EE	chr14	23562291	23562313	GRWD1|HepG2	22
chr14	23561915	23562915	AC016831.7|u87|ENSG00000213983|EE	chr14	23562116	23562146	MTPAP|K562	30
chr14	23561915	23562915	AC016831.7|u87|ENSG00000213983|EE	chr14	23562202	23562236	PTBP1|K562	34
chr14	23561915	23562915	AC016831.7|u87|ENSG00000213983|EE	chr14	23562560	23562594	UCHL5|HepG2	34
chr14	23561915	23562915	AC016831.7|u87|ENSG00000213983|EE	chr14	23562092	23562141	PTBP1|K562	49
chr14	23561915	23562915	AC016831.7|u87|ENSG00000213983|EE	chr14	23562532	23562594	SFPQ|HepG2	62
chr14	23561915	23562915	AC016831.7|u87|ENSG00000213983|EE	chr14	23562711	23562746	DDX55|HepG2	35
chr14	23561915	23562915	AC016831.7|u87|ENSG00000213983|EE	chr14	23562352	23562357	SRSF1|HepG2	5
chr14	23561915	23562915	AC016831.7|u87|ENSG00000213983|EE	chr14	23562170	23562207	PCBP2|HepG2	37
chr14	23561915	23562915	AC016831.7|u87|ENSG00000213983|EE	chr14	23562699	23562722	XRCC6|K562	23
chr14	23561915	23562915	AC016831.7|u87|ENSG00000213983|EE	chr14	23562717	23562738	LARP4|HepG2	21
chr14	23561915	23562915	AC016831.7|u87|ENSG00000213983|EE	chr14	23562362	23562386	DDX59|HepG2	24
chr14	23561915	23562915	AC016831.7|u87|ENSG00000213983|EE	chr14	23562712	23562727	UCHL5|HepG2	15
chr14	23561915	23562915	AC016831.7|u87|ENSG00000213983|EE	chr14	23562586	23562593	PPIG|HepG2	7
chr14	23561915	23562915	AC016831.7|u87|ENSG00000213983|EE	chr14	23561922	23561979	CDC40|HepG2	57
chr14	23561915	23562915	AC016831.7|u87|ENSG00000213983|EE	chr14	23562175	23562217	U2AF2|K562	42
chr14	23561915	23562915	AC016831.7|u87|ENSG00000213983|EE	chr14	23562716	23562739	CDC40|HepG2	23
chr14	23561915	23562915	AC016831.7|u87|ENSG00000213983|EE	chr14	23562290	23562319	IGF2BP3|HepG2	29
chr14	23561915	23562915	AC016831.7|u87|ENSG00000213983|EE	chr14	23562558	23562592	METAP2|K562	34
chr14	23561915	23562915	AC016831.7|u87|ENSG00000213983|EE	chr14	23562710	23562741	DDX55|HepG2	31
chr14	23561915	23562915	AC016831.7|u87|ENSG00000213983|EE	chr14	23562823	23562863	AKAP8L|K562	40
chr14	23561915	23562915	AC016831.7|u87|ENSG00000213983|EE	chr14	23562555	23562596	HNRNPK|HepG2	41
chr14	23561915	23562915	AC016831.7|u87|ENSG00000213983|EE	chr14	23562294	23562321	EIF3D|HepG2	27
chr14	23561915	23562915	AC016831.7|u87|ENSG00000213983|EE	chr14	23562802	23562878	PCBP2|HepG2	76
chr14	23561915	23562915	AC016831.7|u87|ENSG00000213983|EE	chr14	23562717	23562740	AGGF1|HepG2	23
chr14	23561915	23562915	AC016831.7|u87|ENSG00000213983|EE	chr14	23562049	23562066	PRPF8|HepG2	17
chr14	23561915	23562915	AC016831.7|u87|ENSG00000213983|EE	chr14	23562502	23562573	BCCIP|HepG2	71
chr14	23561915	23562915	AC016831.7|u87|ENSG00000213983|EE	chr14	23562331	23562412	LSM11|HepG2	81
chr14	23561915	23562915	AC016831.7|u87|ENSG00000213983|EE	chr14	23562395	23562416	DDX24|K562	21
chr14	23561915	23562915	AC016831.7|u87|ENSG00000213983|EE	chr14	23562435	23562461	NKRF|HepG2	26
chr14	23561915	23562915	AC016831.7|u87|ENSG00000213983|EE	chr14	23562702	23562745	U2AF2|K562	43
chr14	23561915	23562915	AC016831.7|u87|ENSG00000213983|EE	chr14	23562207	23562222	HNRNPU|K562	15
chr14	23561915	23562915	AC016831.7|u87|ENSG00000213983|EE	chr14	23561929	23561962	SMNDC1|K562	33
chr14	23561915	23562915	AC016831.7|u87|ENSG00000213983|EE	chr14	23562110	23562132	EIF3D|HepG2	22
chr14	23561915	23562915	AC016831.7|u87|ENSG00000213983|EE	chr14	23562906	23562962	QKI|HepG2	9
chr14	23561915	23562915	AC016831.7|u87|ENSG00000213983|EE	chr14	23562715	23562741	PRPF8|K562	26
chr14	23561915	23562915	AC016831.7|u87|ENSG00000213983|EE	chr14	23562295	23562394	UCHL5|K562	99
chr14	23561915	23562915	AC016831.7|u87|ENSG00000213983|EE	chr14	23562286	23562300	NOLC1|HepG2	14
chr14	23561915	23562915	AC016831.7|u87|ENSG00000213983|EE	chr14	23562200	23562224	TIA1|HepG2	24
chr14	23561915	23562915	AC016831.7|u87|ENSG00000213983|EE	chr14	23562843	23562865	PTBP1|HepG2	22
chr14	23561915	23562915	AC016831.7|u87|ENSG00000213983|EE	chr14	23562184	23562224	HNRNPC|HepG2	40
chr14	23561915	23562915	AC016831.7|u87|ENSG00000213983|EE	chr14	23562828	23562882	HNRNPK|K562	54
chr14	23561915	23562915	AC016831.7|u87|ENSG00000213983|EE	chr14	23562707	23562738	TIA1|K562	31
chr14	23561915	23562915	AC016831.7|u87|ENSG00000213983|EE	chr14	23562180	23562209	U2AF2|HepG2	29
chr14	23561915	23562915	AC016831.7|u87|ENSG00000213983|EE	chr14	23562561	23562582	HNRNPUL1|HepG2	21
chr14	23561915	23562915	AC016831.7|u87|ENSG00000213983|EE	chr14	23562501	23562531	AGO2|HEK293S	30
chr14	23561915	23562915	AC016831.7|u87|ENSG00000213983|EE	chr14	23562335	23562365	RPS11|K562	30
chr14	23561915	23562915	AC016831.7|u87|ENSG00000213983|EE	chr14	23562105	23562118	DGCR8|HepG2	13
chr14	23561915	23562915	AC016831.7|u87|ENSG00000213983|EE	chr14	23562293	23562321	NONO|K562	28
chr14	23561915	23562915	AC016831.7|u87|ENSG00000213983|EE	chr14	23562868	23562907	NKRF|HepG2	39
chr14	23561915	23562915	AC016831.7|u87|ENSG00000213983|EE	chr14	23561903	23561933	RBFOX2|HepG2	18
chr14	23561915	23562915	AC016831.7|u87|ENSG00000213983|EE	chr14	23562546	23562570	AUH|HepG2	24
chr14	23561915	23562915	AC016831.7|u87|ENSG00000213983|EE	chr14	23562330	23562413	SRSF1|HepG2	83
chr14	23561915	23562915	AC016831.7|u87|ENSG00000213983|EE	chr14	23562341	23562384	RBFOX2|K562	43
chr14	23561915	23562915	AC016831.7|u87|ENSG00000213983|EE	chr14	23562708	23562746	UCHL5|HepG2	38
chr14	23561915	23562915	AC016831.7|u87|ENSG00000213983|EE	chr14	23562092	23562127	FASTKD2|HepG2	35
chr14	23561915	23562915	AC016831.7|u87|ENSG00000213983|EE	chr14	23562524	23562568	GRWD1|HepG2	44
chr14	23561915	23562915	AC016831.7|u87|ENSG00000213983|EE	chr14	23562272	23562275	PRPF8|HepG2	3
chr14	23561915	23562915	AC016831.7|u87|ENSG00000213983|EE	chr14	23562705	23562745	NKRF|HepG2	40
chr14	23561915	23562915	AC016831.7|u87|ENSG00000213983|EE	chr14	23562589	23562633	SF3A3|HepG2	44
chr14	23561915	23562915	AC016831.7|u87|ENSG00000213983|EE	chr14	23562845	23562865	ILF3|HepG2	20
chr14	23561915	23562915	AC016831.7|u87|ENSG00000213983|EE	chr14	23562719	23562730	AGGF1|HepG2	11
chr14	23561915	23562915	AC016831.7|u87|ENSG00000213983|EE	chr14	23562517	23562525	XRN2|HepG2	8
chr14	23561915	23562915	AC016831.7|u87|ENSG00000213983|EE	chr14	23561920	23561962	HNRNPK|HepG2	42
chr14	23561915	23562915	AC016831.7|u87|ENSG00000213983|EE	chr14	23561943	23561957	HNRNPU|HepG2	14
chr14	23561915	23562915	AC016831.7|u87|ENSG00000213983|EE	chr14	23562169	23562216	TIA1|K562	47
chr14	23561915	23562915	AC016831.7|u87|ENSG00000213983|EE	chr14	23561936	23561957	XRN2|HepG2	21
chr14	23561915	23562915	AC016831.7|u87|ENSG00000213983|EE	chr14	23562550	23562599	U2AF1|K562	49
chr14	23561915	23562915	AC016831.7|u87|ENSG00000213983|EE	chr14	23562712	23562744	NSUN2|K562	32
chr14	23561915	23562915	AC016831.7|u87|ENSG00000213983|EE	chr14	23562105	23562140	AKAP8L|K562	35
chr14	23561915	23562915	AC016831.7|u87|ENSG00000213983|EE	chr14	23562700	23562735	SLTM|K562	35
chr14	23561915	23562915	AC016831.7|u87|ENSG00000213983|EE	chr14	23562207	23562230	RBM22|K562	23
chr14	23561915	23562915	AC016831.7|u87|ENSG00000213983|EE	chr14	23562249	23562252	RPS5|HepG2	3
chr14	23561915	23562915	AC016831.7|u87|ENSG00000213983|EE	chr14	23562706	23562743	U2AF1|K562	37
chr14	23561915	23562915	AC016831.7|u87|ENSG00000213983|EE	chr14	23562536	23562577	UCHL5|K562	41
chr14	23561915	23562915	AC016831.7|u87|ENSG00000213983|EE	chr14	23562341	23562401	PPIG|HepG2	60
chr14	23561915	23562915	AC016831.7|u87|ENSG00000213983|EE	chr14	23562139	23562161	DROSHA|K562	22
chr14	23561915	23562915	AC016831.7|u87|ENSG00000213983|EE	chr14	23562101	23562123	AGGF1|HepG2	22
chr14	23561915	23562915	AC016831.7|u87|ENSG00000213983|EE	chr14	23562080	23562118	BUD13|K562	38
chr14	23561915	23562915	AC016831.7|u87|ENSG00000213983|EE	chr14	23562707	23562741	RBM15|HepG2	34
chr14	23561915	23562915	AC016831.7|u87|ENSG00000213983|EE	chr14	23562721	23562736	KHSRP|K562	15
chr14	23561915	23562915	AC016831.7|u87|ENSG00000213983|EE	chr14	23562102	23562124	GRWD1|HepG2	22
chr14	23561915	23562915	AC016831.7|u87|ENSG00000213983|EE	chr14	23562126	23562151	TIA1|HepG2	25
chr14	23561915	23562915	AC016831.7|u87|ENSG00000213983|EE	chr14	23562212	23562257	FASTKD2|HepG2	45
chr14	23561915	23562915	AC016831.7|u87|ENSG00000213983|EE	chr14	23562530	23562596	XRCC6|K562	66
chr14	23561915	23562915	AC016831.7|u87|ENSG00000213983|EE	chr14	23562086	23562148	DDX59|HepG2	62
chr14	23561915	23562915	AC016831.7|u87|ENSG00000213983|EE	chr14	23562175	23562207	HNRNPK|K562	32
chr14	23561915	23562915	AC016831.7|u87|ENSG00000213983|EE	chr14	23562529	23562580	CSTF2|HepG2	51
chr14	23561915	23562915	AC016831.7|u87|ENSG00000213983|EE	chr14	23562716	23562728	PTBP1|HepG2	12
chr14	23561915	23562915	AC016831.7|u87|ENSG00000213983|EE	chr14	23562585	23562637	SF3B4|K562	52
chr14	23561915	23562915	AC016831.7|u87|ENSG00000213983|EE	chr14	23562524	23562582	DDX55|K562	58
chr14	23561915	23562915	AC016831.7|u87|ENSG00000213983|EE	chr14	23561929	23561965	PRPF8|HepG2	36
chr14	23561915	23562915	AC016831.7|u87|ENSG00000213983|EE	chr14	23562514	23562539	ZNF622|K562	25
chr14	23561915	23562915	AC016831.7|u87|ENSG00000213983|EE	chr14	23562087	23562142	DHX30|HepG2	55
chr14	23561915	23562915	AC016831.7|u87|ENSG00000213983|EE	chr14	23562291	23562302	SRSF9|HepG2	11
chr14	23561915	23562915	AC016831.7|u87|ENSG00000213983|EE	chr14	23562582	23562594	RBM15|HepG2	12
chr14	23561915	23562915	AC016831.7|u87|ENSG00000213983|EE	chr14	23562328	23562385	EIF3D|HepG2	57
chr14	23561915	23562915	AC016831.7|u87|ENSG00000213983|EE	chr14	23562164	23562221	PCBP2|HepG2	57
chr14	23561915	23562915	AC016831.7|u87|ENSG00000213983|EE	chr14	23562104	23562125	TAF15|HepG2	21
chr14	23561915	23562915	AC016831.7|u87|ENSG00000213983|EE	chr14	23562526	23562604	U2AF2|K562	78
chr14	23561915	23562915	AC016831.7|u87|ENSG00000213983|EE	chr14	23562523	23562597	NOLC1|HepG2	74
chr14	23561915	23562915	AC016831.7|u87|ENSG00000213983|EE	chr14	23562342	23562385	DDX24|K562	43
chr14	23561915	23562915	AC016831.7|u87|ENSG00000213983|EE	chr14	23562094	23562133	U2AF2|K562	39
chr14	23561915	23562915	AC016831.7|u87|ENSG00000213983|EE	chr14	23561923	23561961	DGCR8|HepG2	38
chr14	23561915	23562915	AC016831.7|u87|ENSG00000213983|EE	chr14	23562338	23562407	SMNDC1|HepG2	69
chr14	23561915	23562915	AC016831.7|u87|ENSG00000213983|EE	chr14	23561936	23561957	RBM22|HepG2	21
chr14	23561915	23562915	AC016831.7|u87|ENSG00000213983|EE	chr14	23562503	23562505	SND1|HepG2	2
chr14	23561915	23562915	AC016831.7|u87|ENSG00000213983|EE	chr14	23562117	23562142	NOLC1|HepG2	25
chr14	23561915	23562915	AC016831.7|u87|ENSG00000213983|EE	chr14	23562226	23562255	KHSRP|K562	29
chr14	23561915	23562915	AC016831.7|u87|ENSG00000213983|EE	chr14	23562052	23562080	AUH|HepG2	28
chr14	23561915	23562915	AC016831.7|u87|ENSG00000213983|EE	chr14	23562357	23562392	DKC1|HepG2	35
chr14	23561915	23562915	AC016831.7|u87|ENSG00000213983|EE	chr14	23561919	23561959	HNRNPU|K562	40
chr14	23561915	23562915	AC016831.7|u87|ENSG00000213983|EE	chr14	23561917	23561955	HNRNPK|HepG2	38
chr14	23561915	23562915	AC016831.7|u87|ENSG00000213983|EE	chr14	23562511	23562589	IGF2BP3|HepG2	78
chr14	23561915	23562915	AC016831.7|u87|ENSG00000213983|EE	chr14	23562099	23562210	TIA1|K562	111
chr14	23561915	23562915	AC016831.7|u87|ENSG00000213983|EE	chr14	23562110	23562165	TROVE2|HepG2	55
chr14	23561915	23562915	AC016831.7|u87|ENSG00000213983|EE	chr14	23562726	23562734	RBM22|HepG2	8
chr14	23561915	23562915	AC016831.7|u87|ENSG00000213983|EE	chr14	23562518	23562547	CSTF2|HepG2	29
chr14	23561915	23562915	AC016831.7|u87|ENSG00000213983|EE	chr14	23562109	23562129	HNRNPA1|HepG2	20
chr14	23561915	23562915	AC016831.7|u87|ENSG00000213983|EE	chr14	23561955	23561977	GRWD1|HepG2	22
chr14	23561915	23562915	AC016831.7|u87|ENSG00000213983|EE	chr14	23561838	23561938	HNRNPK|K562	23
chr14	23561915	23562915	AC016831.7|u87|ENSG00000213983|EE	chr14	23562176	23562199	HNRNPU|HepG2	23
chr14	23561915	23562915	AC016831.7|u87|ENSG00000213983|EE	chr14	23562004	23562024	PPIG|HepG2	20
chr14	23561915	23562915	AC016831.7|u87|ENSG00000213983|EE	chr14	23562569	23562597	EIF3H|HepG2	28
chr14	23561915	23562915	AC016831.7|u87|ENSG00000213983|EE	chr14	23562789	23562812	XRN2|HepG2	23
chr14	23561915	23562915	AC016831.7|u87|ENSG00000213983|EE	chr14	23562350	23562385	RPS5|K562	35
chr14	23561915	23562915	AC016831.7|u87|ENSG00000213983|EE	chr14	23562895	23562921	HNRNPU|HepG2	20
chr14	23561915	23562915	AC016831.7|u87|ENSG00000213983|EE	chr14	23562523	23562556	GRSF1|HepG2	33
chr14	23561915	23562915	AC016831.7|u87|ENSG00000213983|EE	chr14	23562711	23562739	IGF2BP3|HepG2	28
chr14	23561915	23562915	AC016831.7|u87|ENSG00000213983|EE	chr14	23561909	23561960	FAM120A|HepG2	45
chr14	23561915	23562915	AC016831.7|u87|ENSG00000213983|EE	chr14	23562184	23562209	U2AF1|HepG2	25
chr14	23561915	23562915	AC016831.7|u87|ENSG00000213983|EE	chr14	23562545	23562589	SUB1|HepG2	44
chr14	23561915	23562915	AC016831.7|u87|ENSG00000213983|EE	chr14	23562558	23562597	RBM5|HepG2	39
chr14	23561915	23562915	AC016831.7|u87|ENSG00000213983|EE	chr14	23562882	23562928	HNRNPA1|HepG2	33
chr14	23561915	23562915	AC016831.7|u87|ENSG00000213983|EE	chr14	23562785	23562868	HNRNPC|HepG2	83
chr14	23561915	23562915	AC016831.7|u87|ENSG00000213983|EE	chr14	23562525	23562594	LARP4|HepG2	69
chr14	23561915	23562915	AC016831.7|u87|ENSG00000213983|EE	chr14	23561965	23561982	LSM11|HepG2	17
chr14	23561915	23562915	AC016831.7|u87|ENSG00000213983|EE	chr14	23562053	23562094	SRSF1|HepG2	41
chr14	23561915	23562915	AC016831.7|u87|ENSG00000213983|EE	chr14	23562320	23562347	HLTF|K562	27
chr14	23561915	23562915	AC016831.7|u87|ENSG00000213983|EE	chr14	23561997	23562031	LSM11|HepG2	34
chr14	23561915	23562915	AC016831.7|u87|ENSG00000213983|EE	chr14	23562041	23562057	LSM11|HepG2	16
chr14	23561915	23562915	AC016831.7|u87|ENSG00000213983|EE	chr14	23562705	23562745	SLTM|HepG2	40
chr14	23561915	23562915	AC016831.7|u87|ENSG00000213983|EE	chr14	23562513	23562555	RBFOX2|HepG2	42
chr14	23561915	23562915	AC016831.7|u87|ENSG00000213983|EE	chr14	23562515	23562574	SRSF9|HepG2	59
chr14	23561915	23562915	AC016831.7|u87|ENSG00000213983|EE	chr14	23562194	23562242	SLTM|HepG2	48
chr14	23561915	23562915	AC016831.7|u87|ENSG00000213983|EE	chr14	23561931	23561955	TROVE2|HepG2	24
chr14	23561915	23562915	AC016831.7|u87|ENSG00000213983|EE	chr14	23562119	23562134	HNRNPK|HepG2	15
chr14	23561915	23562915	AC016831.7|u87|ENSG00000213983|EE	chr14	23562272	23562363	IGF2BP3|HepG2	91
chr14	23561915	23562915	AC016831.7|u87|ENSG00000213983|EE	chr14	23562104	23562122	TROVE2|HepG2	18
chr14	23561915	23562915	AC016831.7|u87|ENSG00000213983|EE	chr14	23562109	23562133	HNRNPU|K562	24
chr14	23561915	23562915	AC016831.7|u87|ENSG00000213983|EE	chr14	23562503	23562586	PPIG|HepG2	83
chr14	23561915	23562915	AC016831.7|u87|ENSG00000213983|EE	chr14	23562086	23562150	DDX59|HepG2	64
chr14	23561915	23562915	AC016831.7|u87|ENSG00000213983|EE	chr14	23562297	23562336	AGGF1|HepG2	39
chr14	23561915	23562915	AC016831.7|u87|ENSG00000213983|EE	chr14	23562721	23562737	GRSF1|HepG2	16
chr14	23561915	23562915	AC016831.7|u87|ENSG00000213983|EE	chr14	23562129	23562141	HNRNPU|HepG2	12
chr14	23561915	23562915	AC016831.7|u87|ENSG00000213983|EE	chr14	23562311	23562377	NKRF|HepG2	66
chr14	23561915	23562915	AC016831.7|u87|ENSG00000213983|EE	chr14	23562518	23562553	PRPF8|K562	35
chr14	23561915	23562915	AC016831.7|u87|ENSG00000213983|EE	chr14	23562798	23562800	PTBP1|HepG2	2
chr14	23561915	23562915	AC016831.7|u87|ENSG00000213983|EE	chr14	23562522	23562590	DDX3X|HepG2	68
chr14	23561915	23562915	AC016831.7|u87|ENSG00000213983|EE	chr14	23562195	23562219	RPS5|K562	24
chr14	23561915	23562915	AC016831.7|u87|ENSG00000213983|EE	chr14	23562838	23562871	U2AF2|HepG2	33
chr14	23561915	23562915	AC016831.7|u87|ENSG00000213983|EE	chr14	23561930	23561956	UCHL5|HepG2	26
chr14	23561915	23562915	AC016831.7|u87|ENSG00000213983|EE	chr14	23562719	23562734	U2AF1|HepG2	15
chr14	23561915	23562915	AC016831.7|u87|ENSG00000213983|EE	chr14	23561928	23561960	SMNDC1|HepG2	32
chr14	23561915	23562915	AC016831.7|u87|ENSG00000213983|EE	chr14	23562851	23562864	DDX59|HepG2	13
chr14	23561915	23562915	AC016831.7|u87|ENSG00000213983|EE	chr14	23562308	23562411	NOL12|HepG2	103
chr14	23561915	23562915	AC016831.7|u87|ENSG00000213983|EE	chr14	23561926	23561967	TAF15|HepG2	41
chr14	23561915	23562915	AC016831.7|u87|ENSG00000213983|EE	chr14	23562556	23562602	RPS5|HepG2	46
chr14	23561915	23562915	AC016831.7|u87|ENSG00000213983|EE	chr14	23562094	23562126	LARP4|HepG2	32
chr14	23561915	23562915	AC016831.7|u87|ENSG00000213983|EE	chr14	23561996	23562038	GRWD1|HepG2	42
chr14	23561915	23562915	AC016831.7|u87|ENSG00000213983|EE	chr14	23562357	23562386	GRSF1|HepG2	29
chr14	23561915	23562915	AC016831.7|u87|ENSG00000213983|EE	chr14	23562005	23562047	SRSF7|HepG2	42
chr14	23561915	23562915	AC016831.7|u87|ENSG00000213983|EE	chr14	23562358	23562388	DDX55|HepG2	30
chr14	23561915	23562915	AC016831.7|u87|ENSG00000213983|EE	chr14	23562094	23562152	HNRNPK|K562	58
chr14	23561915	23562915	AC016831.7|u87|ENSG00000213983|EE	chr14	23562437	23562482	TAF15|HepG2	45
chr14	23561915	23562915	AC016831.7|u87|ENSG00000213983|EE	chr14	23562397	23562414	SRSF7|HepG2	17
chr14	23561915	23562915	AC016831.7|u87|ENSG00000213983|EE	chr14	23562345	23562407	UCHL5|HepG2	62
chr14	23561915	23562915	AC016831.7|u87|ENSG00000213983|EE	chr14	23561939	23561969	GTF2F1|HepG2	30
chr14	23561915	23562915	AC016831.7|u87|ENSG00000213983|EE	chr14	23562503	23562550	TRA2A|HepG2	47
chr14	23561915	23562915	AC016831.7|u87|ENSG00000213983|EE	chr14	23561992	23562065	SRSF9|HepG2	73
chr14	23561915	23562915	AC016831.7|u87|ENSG00000213983|EE	chr14	23562316	23562367	EIF3D|HepG2	51
chr14	23561915	23562915	AC016831.7|u87|ENSG00000213983|EE	chr14	23562518	23562583	LSM11|K562	65
chr14	23561915	23562915	AC016831.7|u87|ENSG00000213983|EE	chr14	23562560	23562587	NKRF|HepG2	27
chr14	23561915	23562915	AC016831.7|u87|ENSG00000213983|EE	chr14	23562840	23562867	HNRNPK|K562	27
chr14	23561915	23562915	AC016831.7|u87|ENSG00000213983|EE	chr14	23562710	23562728	EIF3D|HepG2	18
chr14	23561915	23562915	AC016831.7|u87|ENSG00000213983|EE	chr14	23562113	23562164	PCBP2|HepG2	51
chr14	23561915	23562915	AC016831.7|u87|ENSG00000213983|EE	chr14	23562234	23562290	XRN2|K562	56
chr14	23561915	23562915	AC016831.7|u87|ENSG00000213983|EE	chr14	23562786	23562823	QKI|HepG2	37
chr14	23561915	23562915	AC016831.7|u87|ENSG00000213983|EE	chr14	23562531	23562601	BUD13|K562	70
chr14	23561915	23562915	AC016831.7|u87|ENSG00000213983|EE	chr14	23562732	23562744	LSM11|HepG2	12
chr14	23561915	23562915	AC016831.7|u87|ENSG00000213983|EE	chr14	23562539	23562579	BUD13|HepG2	40
chr14	23561915	23562915	AC016831.7|u87|ENSG00000213983|EE	chr14	23562526	23562585	PTBP1|HepG2	59
chr14	23561915	23562915	AC016831.7|u87|ENSG00000213983|EE	chr14	23562601	23562645	SF3A3|HepG2	44
chr14	23561915	23562915	AC016831.7|u87|ENSG00000213983|EE	chr14	23562888	23563016	QKI|HepG2	27
chr14	23561915	23562915	AC016831.7|u87|ENSG00000213983|EE	chr14	23562534	23562550	SMNDC1|K562	16
chr14	23561915	23562915	AC016831.7|u87|ENSG00000213983|EE	chr14	23562504	23562575	SRSF1|HepG2	71
chr14	23561915	23562915	AC016831.7|u87|ENSG00000213983|EE	chr14	23562122	23562147	NKRF|HepG2	25
chr14	23561915	23562915	AC016831.7|u87|ENSG00000213983|EE	chr14	23562034	23562045	QKI|HepG2	11
chr14	23561915	23562915	AC016831.7|u87|ENSG00000213983|EE	chr14	23562704	23562747	U2AF1|K562	43
chr14	23561915	23562915	AC016831.7|u87|ENSG00000213983|EE	chr14	23562445	23562470	EFTUD2|K562	25
chr14	23561915	23562915	AC016831.7|u87|ENSG00000213983|EE	chr14	23562879	23562923	HNRNPU|K562	36
chr14	23561915	23562915	AC016831.7|u87|ENSG00000213983|EE	chr14	23561990	23562024	DDX6|K562	34
chr14	23561915	23562915	AC016831.7|u87|ENSG00000213983|EE	chr14	23562099	23562132	LARP4|HepG2	33
chr14	23561915	23562915	AC016831.7|u87|ENSG00000213983|EE	chr14	23562509	23562578	POLR2G|HepG2	69
chr14	23561915	23562915	AC016831.7|u87|ENSG00000213983|EE	chr14	23562181	23562217	U2AF2|HepG2	36
chr14	23561915	23562915	AC016831.7|u87|ENSG00000213983|EE	chr14	23562379	23562410	TROVE2|HepG2	31
chr14	23561915	23562915	AC016831.7|u87|ENSG00000213983|EE	chr14	23562508	23562547	SMNDC1|HepG2	39
chr14	23561915	23562915	AC016831.7|u87|ENSG00000213983|EE	chr14	23562718	23562723	GRWD1|HepG2	5
chr14	23561915	23562915	AC016831.7|u87|ENSG00000213983|EE	chr14	23562097	23562120	PTBP1|HepG2	23
chr14	23561915	23562915	AC016831.7|u87|ENSG00000213983|EE	chr14	23562287	23562327	LSM11|HepG2	40
chr14	23561915	23562915	AC016831.7|u87|ENSG00000213983|EE	chr14	23562351	23562377	NCBP2|HepG2	26
chr14	23561915	23562915	AC016831.7|u87|ENSG00000213983|EE	chr14	23562093	23562154	TROVE2|K562	61
chr14	23561915	23562915	AC016831.7|u87|ENSG00000213983|EE	chr14	23562446	23562480	YBX3|K562	34
chr14	23561915	23562915	AC016831.7|u87|ENSG00000213983|EE	chr14	23562023	23562037	SND1|HepG2	14
chr14	23561915	23562915	AC016831.7|u87|ENSG00000213983|EE	chr14	23562712	23562743	DDX6|HepG2	31
chr14	23561915	23562915	AC016831.7|u87|ENSG00000213983|EE	chr14	23562348	23562374	SUPV3L1|HepG2	26
chr14	23561915	23562915	AC016831.7|u87|ENSG00000213983|EE	chr14	23562178	23562233	LSM11|K562	55
chr14	23561915	23562915	AC016831.7|u87|ENSG00000213983|EE	chr14	23562572	23562624	SF3B4|K562	52
chr14	23561915	23562915	AC016831.7|u87|ENSG00000213983|EE	chr14	23561998	23562038	PPIG|HepG2	40
chr14	23561915	23562915	AC016831.7|u87|ENSG00000213983|EE	chr14	23562892	23562920	TROVE2|HepG2	23
chr14	23561915	23562915	AC016831.7|u87|ENSG00000213983|EE	chr14	23562512	23562569	EIF3H|HepG2	57
chr14	23561915	23562915	AC016831.7|u87|ENSG00000213983|EE	chr14	23562524	23562553	SRSF1|K562	29
chr14	23561915	23562915	AC016831.7|u87|ENSG00000213983|EE	chr14	23562528	23562582	RBM15|HepG2	54
chr14	23561915	23562915	AC016831.7|u87|ENSG00000213983|EE	chr14	23562388	23562411	BCCIP|HepG2	23
chr14	23561915	23562915	AC016831.7|u87|ENSG00000213983|EE	chr14	23562709	23562744	U2AF1|HepG2	35
chr14	23561915	23562915	AC016831.7|u87|ENSG00000213983|EE	chr14	23562523	23562574	NOLC1|K562	51
chr14	23561915	23562915	AC016831.7|u87|ENSG00000213983|EE	chr14	23562335	23562403	EIF3H|HepG2	68
chr14	23561915	23562915	AC016831.7|u87|ENSG00000213983|EE	chr14	23562517	23562577	EIF3H|HepG2	60
chr14	23561915	23562915	AC016831.7|u87|ENSG00000213983|EE	chr14	23562083	23562141	RBFOX2|K562	58
chr14	23561915	23562915	AC016831.7|u87|ENSG00000213983|EE	chr14	23561919	23561956	XRN2|HepG2	37
chr14	23561915	23562915	AC016831.7|u87|ENSG00000213983|EE	chr14	23562513	23562563	RBM22|HepG2	50
chr14	23561915	23562915	AC016831.7|u87|ENSG00000213983|EE	chr14	23562702	23562747	TROVE2|K562	45
chr14	23561915	23562915	AC016831.7|u87|ENSG00000213983|EE	chr14	23562046	23562116	DROSHA|K562	70
chr14	23561915	23562915	AC016831.7|u87|ENSG00000213983|EE	chr14	23562508	23562580	NOL12|HepG2	72
chr14	23561915	23562915	AC016831.7|u87|ENSG00000213983|EE	chr14	23562502	23562549	DDX24|K562	47
chr14	23561915	23562915	AC016831.7|u87|ENSG00000213983|EE	chr14	23562540	23562600	U2AF1|HepG2	60
chr14	23561915	23562915	AC016831.7|u87|ENSG00000213983|EE	chr14	23562302	23562354	RBM15|HepG2	52
chr14	23561915	23562915	AC016831.7|u87|ENSG00000213983|EE	chr14	23562186	23562206	AUH|HepG2	20
chr14	23561915	23562915	AC016831.7|u87|ENSG00000213983|EE	chr14	23562171	23562207	HNRNPK|HepG2	36
chr14	23561915	23562915	AC016831.7|u87|ENSG00000213983|EE	chr14	23562270	23562402	SRSF1|K562	132
chr14	23561915	23562915	AC016831.7|u87|ENSG00000213983|EE	chr14	23562511	23562585	DDX55|HepG2	74
chr14	23561915	23562915	AC016831.7|u87|ENSG00000213983|EE	chr14	23562102	23562151	PRPF8|K562	49
chr14	23561915	23562915	AC016831.7|u87|ENSG00000213983|EE	chr14	23561966	23562027	LIN28B|HepG2	61
chr14	23561915	23562915	AC016831.7|u87|ENSG00000213983|EE	chr14	23562553	23562593	SND1|K562	40
chr14	23561915	23562915	AC016831.7|u87|ENSG00000213983|EE	chr14	23562340	23562414	SRSF1|HepG2	74
chr14	23561915	23562915	AC016831.7|u87|ENSG00000213983|EE	chr14	23562292	23562337	AUH|HepG2	45
chr14	23561915	23562915	AC016831.7|u87|ENSG00000213983|EE	chr14	23562826	23562856	QKI|HepG2	30
chr14	23561915	23562915	AC016831.7|u87|ENSG00000213983|EE	chr14	23562056	23562089	TARDBP|K562	33
chr14	23561915	23562915	AC016831.7|u87|ENSG00000213983|EE	chr14	23562609	23562630	SF3B4|HepG2	21
chr14	23561915	23562915	AC016831.7|u87|ENSG00000213983|EE	chr14	23562510	23562570	DDX24|K562	60
chr14	23561915	23562915	AC016831.7|u87|ENSG00000213983|EE	chr14	23562877	23562913	TBRG4|K562	36
chr14	23561915	23562915	AC016831.7|u87|ENSG00000213983|EE	chr14	23561917	23561968	HNRNPUL1|HepG2	51
chr14	23561915	23562915	AC016831.7|u87|ENSG00000213983|EE	chr14	23562564	23562591	UCHL5|HepG2	27
chr14	23561915	23562915	AC016831.7|u87|ENSG00000213983|EE	chr14	23562001	23562022	DGCR8|HepG2	21
chr14	23561915	23562915	AC016831.7|u87|ENSG00000213983|EE	chr14	23562714	23562738	FASTKD2|HepG2	24
chr14	23561915	23562915	AC016831.7|u87|ENSG00000213983|EE	chr14	23562807	23562833	TROVE2|K562	26
chr14	23561915	23562915	AC016831.7|u87|ENSG00000213983|EE	chr14	23562533	23562605	U2AF2|HepG2	72
chr14	23561915	23562915	AC016831.7|u87|ENSG00000213983|EE	chr14	23562345	23562386	CSTF2|HepG2	41
chr14	23561915	23562915	AC016831.7|u87|ENSG00000213983|EE	chr14	23562885	23562938	CSTF2|HepG2	30
chr14	23561915	23562915	AC016831.7|u87|ENSG00000213983|EE	chr14	23562047	23562110	BUD13|K562	63
chr14	23561915	23562915	AC016831.7|u87|ENSG00000213983|EE	chr14	23562049	23562062	NOLC1|HepG2	13
chr14	23561915	23562915	AC016831.7|u87|ENSG00000213983|EE	chr14	23562100	23562118	RBM15|K562	18
chr14	23561915	23562915	AC016831.7|u87|ENSG00000213983|EE	chr14	23562426	23562469	UCHL5|HepG2	43
chr14	23561915	23562915	AC016831.7|u87|ENSG00000213983|EE	chr14	23562361	23562377	SUGP2|HepG2	16
chr14	23561915	23562915	AC016831.7|u87|ENSG00000213983|EE	chr14	23562707	23562745	DKC1|HepG2	38
chr14	23561915	23562915	AC016831.7|u87|ENSG00000213983|EE	chr14	23562326	23562367	SRSF1|K562	41
chr14	23561915	23562915	AC016831.7|u87|ENSG00000213983|EE	chr14	23562114	23562135	PCBP2|HepG2	21
chr14	23561915	23562915	AC016831.7|u87|ENSG00000213983|EE	chr14	23562706	23562748	RBFOX2|K562	42
chr14	23561915	23562915	AC016831.7|u87|ENSG00000213983|EE	chr14	23562507	23562577	RBM22|HepG2	70
chr14	23561915	23562915	AC016831.7|u87|ENSG00000213983|EE	chr14	23562099	23562141	DHX30|HepG2	42
chr14	23561915	23562915	AC016831.7|u87|ENSG00000213983|EE	chr14	23562550	23562591	ZRANB2|K562	41
chr14	23561915	23562915	AC016831.7|u87|ENSG00000213983|EE	chr14	23562176	23562218	SUGP2|HepG2	42
chr14	23561915	23562915	AC016831.7|u87|ENSG00000213983|EE	chr14	23562704	23562708	GRSF1|HepG2	4
chr14	23561915	23562915	AC016831.7|u87|ENSG00000213983|EE	chr14	23561948	23561968	NOL12|HepG2	20
chr14	23561915	23562915	AC016831.7|u87|ENSG00000213983|EE	chr14	23562892	23562921	FAM120A|HepG2	23
chr14	23561915	23562915	AC016831.7|u87|ENSG00000213983|EE	chr14	23562433	23562468	GPKOW|K562	35
chr14	23561915	23562915	AC016831.7|u87|ENSG00000213983|EE	chr14	23562334	23562398	PPIG|HepG2	64
chr14	23561915	23562915	AC016831.7|u87|ENSG00000213983|EE	chr14	23562728	23562748	EIF3D|HepG2	20
chr14	23561915	23562915	AC016831.7|u87|ENSG00000213983|EE	chr14	23561998	23562030	GRWD1|HepG2	32
chr14	23561915	23562915	AC016831.7|u87|ENSG00000213983|EE	chr14	23562504	23562593	PPIG|HepG2	89
chr14	23561915	23562915	AC016831.7|u87|ENSG00000213983|EE	chr14	23561919	23561942	RBM15|K562	23
chr14	23561915	23562915	AC016831.7|u87|ENSG00000213983|EE	chr14	23562517	23562592	U2AF1|HepG2	75
chr14	23561915	23562915	AC016831.7|u87|ENSG00000213983|EE	chr14	23562715	23562744	SUGP2|HepG2	29
chr14	23561915	23562915	AC016831.7|u87|ENSG00000213983|EE	chr14	23562103	23562150	HNRNPK|HepG2	47
chr14	23561915	23562915	AC016831.7|u87|ENSG00000213983|EE	chr14	23562347	23562356	SRSF1|HepG2	9
chr14	23561915	23562915	AC016831.7|u87|ENSG00000213983|EE	chr14	23562202	23562223	TAF15|HepG2	21
chr14	23561915	23562915	AC016831.7|u87|ENSG00000213983|EE	chr14	23562314	23562390	RPS3|HepG2	76
chr14	23561915	23562915	AC016831.7|u87|ENSG00000213983|EE	chr14	23562710	23562732	LSM11|HepG2	22
chr14	23561915	23562915	AC016831.7|u87|ENSG00000213983|EE	chr14	23562193	23562209	PPIL4|K562	16
chr14	23561915	23562915	AC016831.7|u87|ENSG00000213983|EE	chr14	23562008	23562042	RPS3|HepG2	34
chr14	23561915	23562915	AC016831.7|u87|ENSG00000213983|EE	chr14	23562035	23562059	SRSF7|K562	24
chr14	23561915	23562915	AC016831.7|u87|ENSG00000213983|EE	chr14	23561908	23561951	SRSF1|HepG2	36
chr14	23561915	23562915	AC016831.7|u87|ENSG00000213983|EE	chr14	23561924	23561968	PRPF8|HepG2	44
chr14	23561915	23562915	AC016831.7|u87|ENSG00000213983|EE	chr14	23561986	23562028	IGF2BP1|HepG2	42
chr14	23561915	23562915	AC016831.7|u87|ENSG00000213983|EE	chr14	23562081	23562179	XPO5|HepG2	98
chr14	23561915	23562915	AC016831.7|u87|ENSG00000213983|EE	chr14	23562786	23562805	NKRF|HepG2	19
chr13	45340658	45341658	XLOC_017263|hela|ENSG00000133112|EE	chr13	45341143	45341169	GPKOW|K562	26
chr13	45340658	45341658	XLOC_017263|hela|ENSG00000133112|EE	chr13	45340692	45340731	RBFOX2|HepG2	39
chr13	45340658	45341658	XLOC_017263|hela|ENSG00000133112|EE	chr13	45341075	45341108	TBRG4|K562	33
chr13	45340658	45341658	XLOC_017263|hela|ENSG00000133112|EE	chr13	45341128	45341183	EIF3D|HepG2	55
chr13	45340658	45341658	XLOC_017263|hela|ENSG00000133112|EE	chr13	45341134	45341182	PUS1|K562	48
chr13	45340658	45341658	XLOC_017263|hela|ENSG00000133112|EE	chr13	45340764	45340780	ZNF622|K562	16
chr13	45340658	45341658	XLOC_017263|hela|ENSG00000133112|EE	chr13	45341165	45341182	TNRC6A|K562	17
chr13	45340658	45341658	XLOC_017263|hela|ENSG00000133112|EE	chr13	45340841	45340901	CSTF2T|HepG2	60
chr13	45340658	45341658	XLOC_017263|hela|ENSG00000133112|EE	chr13	45341062	45341092	UPF1|K562	30
chr13	45340658	45341658	XLOC_017263|hela|ENSG00000133112|EE	chr13	45341040	45341066	UCHL5|K562	26
chr13	45340658	45341658	XLOC_017263|hela|ENSG00000133112|EE	chr13	45341041	45341119	PCBP2|HepG2	78
chr13	45340658	45341658	XLOC_017263|hela|ENSG00000133112|EE	chr13	45341044	45341072	RBFOX2|K562	28
chr13	45340658	45341658	XLOC_017263|hela|ENSG00000133112|EE	chr13	45340711	45340758	LIN28B|HepG2	47
chr13	45340658	45341658	XLOC_017263|hela|ENSG00000133112|EE	chr13	45341111	45341178	RBM22|HepG2	67
chr13	45340658	45341658	XLOC_017263|hela|ENSG00000133112|EE	chr13	45340716	45340769	SBDS|K562	53
chr13	45340658	45341658	XLOC_017263|hela|ENSG00000133112|EE	chr13	45341115	45341179	TIA1|K562	64
chr13	45340658	45341658	XLOC_017263|hela|ENSG00000133112|EE	chr13	45341144	45341183	KHDRBS1|K562	39
chr13	45340658	45341658	XLOC_017263|hela|ENSG00000133112|EE	chr13	45341130	45341145	DDX42|K562	15
chr13	45340658	45341658	XLOC_017263|hela|ENSG00000133112|EE	chr13	45341065	45341109	IGF2BP2|K562	44
chr13	45340658	45341658	XLOC_017263|hela|ENSG00000133112|EE	chr13	45340892	45340995	EFTUD2|HepG2	103
chr13	45340658	45341658	XLOC_017263|hela|ENSG00000133112|EE	chr13	45341507	45341533	NCBP2|HepG2	26
chr13	45340658	45341658	XLOC_017263|hela|ENSG00000133112|EE	chr13	45341074	45341081	QKI|HepG2	7
chr13	45340658	45341658	XLOC_017263|hela|ENSG00000133112|EE	chr13	45341041	45341056	DDX6|K562	15
chr13	45340658	45341658	XLOC_017263|hela|ENSG00000133112|EE	chr13	45341644	45341698	U2AF1|HepG2	14
chr13	45340658	45341658	XLOC_017263|hela|ENSG00000133112|EE	chr13	45341120	45341173	PPIL4|K562	53
chr13	45340658	45341658	XLOC_017263|hela|ENSG00000133112|EE	chr13	45341041	45341059	AUH|K562	18
chr13	45340658	45341658	XLOC_017263|hela|ENSG00000133112|EE	chr13	45341129	45341176	TIA1|K562	47
chr13	45340658	45341658	XLOC_017263|hela|ENSG00000133112|EE	chr13	45340709	45340754	RBFOX2|K562	45
chr13	45340658	45341658	XLOC_017263|hela|ENSG00000133112|EE	chr13	45340714	45340772	YWHAG|K562	58
chr13	45340658	45341658	XLOC_017263|hela|ENSG00000133112|EE	chr13	45340687	45340705	U2AF1|HepG2	18
chr13	45340658	45341658	XLOC_017263|hela|ENSG00000133112|EE	chr13	45340842	45340879	XRN2|HepG2	37
chr13	45340658	45341658	XLOC_017263|hela|ENSG00000133112|EE	chr13	45340720	45340729	NPM1|K562	9
chr13	45340658	45341658	XLOC_017263|hela|ENSG00000133112|EE	chr13	45341135	45341184	FXR2|K562	49
chr13	45340658	45341658	XLOC_017263|hela|ENSG00000133112|EE	chr13	45341077	45341179	DROSHA|K562	102
chr13	45340658	45341658	XLOC_017263|hela|ENSG00000133112|EE	chr13	45340710	45340784	DHX30|HepG2	74
chr13	45340658	45341658	XLOC_017263|hela|ENSG00000133112|EE	chr13	45340979	45341009	TIA1|HepG2	30
chr13	45340658	45341658	XLOC_017263|hela|ENSG00000133112|EE	chr13	45341050	45341067	YBX3|K562	17
chr13	45340658	45341658	XLOC_017263|hela|ENSG00000133112|EE	chr13	45341128	45341184	DHX30|K562	56
chr13	45340658	45341658	XLOC_017263|hela|ENSG00000133112|EE	chr13	45341039	45341098	DDX24|K562	59
chr13	45340658	45341658	XLOC_017263|hela|ENSG00000133112|EE	chr13	45340721	45340786	DGCR8|K562	65
chr13	45340658	45341658	XLOC_017263|hela|ENSG00000133112|EE	chr13	45340778	45340785	METAP2|K562	7
chr13	45340658	45341658	XLOC_017263|hela|ENSG00000133112|EE	chr13	45340708	45340740	HNRNPM|K562	32
chr13	45340658	45341658	XLOC_017263|hela|ENSG00000133112|EE	chr13	45341078	45341102	SMNDC1|K562	24
chr13	45340658	45341658	XLOC_017263|hela|ENSG00000133112|EE	chr13	45340976	45341079	SRSF7|HepG2	103
chr13	45340658	45341658	XLOC_017263|hela|ENSG00000133112|EE	chr13	45340729	45340761	DGCR8|HepG2	32
chr13	45340658	45341658	XLOC_017263|hela|ENSG00000133112|EE	chr13	45341140	45341171	QKI|HepG2	31
chr13	45340658	45341658	XLOC_017263|hela|ENSG00000133112|EE	chr13	45341637	45341688	TBRG4|K562	21
chr13	45340658	45341658	XLOC_017263|hela|ENSG00000133112|EE	chr13	45340729	45340792	HNRNPA1|K562	63
chr13	45340658	45341658	XLOC_017263|hela|ENSG00000133112|EE	chr13	45341042	45341062	TBRG4|K562	20
chr13	45340658	45341658	XLOC_017263|hela|ENSG00000133112|EE	chr13	45341045	45341055	U2AF2|HepG2	10
chr13	45340658	45341658	XLOC_017263|hela|ENSG00000133112|EE	chr13	45341070	45341111	BUD13|K562	41
chr13	45340658	45341658	XLOC_017263|hela|ENSG00000133112|EE	chr13	45340708	45340762	XRN2|K562	54
chr13	45340658	45341658	XLOC_017263|hela|ENSG00000133112|EE	chr13	45341132	45341182	LSM11|K562	50
chr13	45340658	45341658	XLOC_017263|hela|ENSG00000133112|EE	chr13	45340708	45340786	CDC40|HepG2	78
chr13	45340658	45341658	XLOC_017263|hela|ENSG00000133112|EE	chr13	45341650	45341688	RPS5|HepG2	8
chr13	45340658	45341658	XLOC_017263|hela|ENSG00000133112|EE	chr13	45341138	45341181	NKRF|HepG2	43
chr13	45340658	45341658	XLOC_017263|hela|ENSG00000133112|EE	chr13	45340735	45340754	TIA1|K562	19
chr13	45340658	45341658	XLOC_017263|hela|ENSG00000133112|EE	chr13	45341627	45341679	PRPF8|HepG2	31
chr13	45340658	45341658	XLOC_017263|hela|ENSG00000133112|EE	chr13	45340709	45340756	SRSF7|K562	47
chr13	45340658	45341658	XLOC_017263|hela|ENSG00000133112|EE	chr13	45340769	45340786	DDX55|K562	17
chr13	45340658	45341658	XLOC_017263|hela|ENSG00000133112|EE	chr13	45340676	45340782	PPIG|HepG2	106
chr13	45340658	45341658	XLOC_017263|hela|ENSG00000133112|EE	chr13	45341041	45341068	FXR1|K562	27
chr13	45340658	45341658	XLOC_017263|hela|ENSG00000133112|EE	chr13	45341095	45341183	GRSF1|HepG2	88
chr13	45340658	45341658	XLOC_017263|hela|ENSG00000133112|EE	chr13	45340711	45340763	PPIL4|K562	52
chr13	45340658	45341658	XLOC_017263|hela|ENSG00000133112|EE	chr13	45341136	45341182	DGCR8|HepG2	46
chr13	45340658	45341658	XLOC_017263|hela|ENSG00000133112|EE	chr13	45341133	45341179	U2AF2|HepG2	46
chr13	45340658	45341658	XLOC_017263|hela|ENSG00000133112|EE	chr13	45341065	45341127	LARP4|HepG2	62
chr13	45340658	45341658	XLOC_017263|hela|ENSG00000133112|EE	chr13	45341121	45341181	RPS11|K562	60
chr13	45340658	45341658	XLOC_017263|hela|ENSG00000133112|EE	chr13	45341040	45341046	UCHL5|HepG2	6
chr13	45340658	45341658	XLOC_017263|hela|ENSG00000133112|EE	chr13	45341634	45341692	SRSF1|HepG2	24
chr13	45340658	45341658	XLOC_017263|hela|ENSG00000133112|EE	chr13	45340707	45340774	XRCC6|K562	67
chr13	45340658	45341658	XLOC_017263|hela|ENSG00000133112|EE	chr13	45340710	45340750	EIF3H|HepG2	40
chr13	45340658	45341658	XLOC_017263|hela|ENSG00000133112|EE	chr13	45340765	45340786	SBDS|K562	21
chr13	45340658	45341658	XLOC_017263|hela|ENSG00000133112|EE	chr13	45340760	45340775	SRSF7|K562	15
chr13	45340658	45341658	XLOC_017263|hela|ENSG00000133112|EE	chr13	45340922	45340942	XRCC6|HepG2	20
chr13	45340658	45341658	XLOC_017263|hela|ENSG00000133112|EE	chr13	45340709	45340785	PPIL4|K562	76
chr13	45340658	45341658	XLOC_017263|hela|ENSG00000133112|EE	chr13	45341111	45341181	IGF2BP3|HepG2	70
chr13	45340658	45341658	XLOC_017263|hela|ENSG00000133112|EE	chr13	45341130	45341172	UCHL5|K562	42
chr13	45340658	45341658	XLOC_017263|hela|ENSG00000133112|EE	chr13	45340765	45340785	DDX55|K562	20
chr13	45340658	45341658	XLOC_017263|hela|ENSG00000133112|EE	chr13	45340715	45340762	UCHL5|HepG2	47
chr13	45340658	45341658	XLOC_017263|hela|ENSG00000133112|EE	chr13	45340767	45340786	IGF2BP3|HepG2	19
chr13	45340658	45341658	XLOC_017263|hela|ENSG00000133112|EE	chr13	45341073	45341115	SND1|HepG2	42
chr13	45340658	45341658	XLOC_017263|hela|ENSG00000133112|EE	chr13	45340680	45340780	EWSR1|K562	100
chr13	45340658	45341658	XLOC_017263|hela|ENSG00000133112|EE	chr13	45341643	45341705	TIA1|HepG2	15
chr13	45340658	45341658	XLOC_017263|hela|ENSG00000133112|EE	chr13	45341118	45341181	TRA2A|K562	63
chr13	45340658	45341658	XLOC_017263|hela|ENSG00000133112|EE	chr13	45341040	45341066	LARP4|HepG2	26
chr13	45340658	45341658	XLOC_017263|hela|ENSG00000133112|EE	chr13	45340707	45340788	PRPF8|K562	81
chr13	45340658	45341658	XLOC_017263|hela|ENSG00000133112|EE	chr13	45340718	45340762	SAFB2|K562	44
chr13	45340658	45341658	XLOC_017263|hela|ENSG00000133112|EE	chr13	45340773	45340784	SND1|HepG2	11
chr13	45340658	45341658	XLOC_017263|hela|ENSG00000133112|EE	chr13	45341041	45341050	YBX3|K562	9
chr13	45340658	45341658	XLOC_017263|hela|ENSG00000133112|EE	chr13	45340731	45340782	RBM27|K562	51
chr13	45340658	45341658	XLOC_017263|hela|ENSG00000133112|EE	chr13	45341131	45341182	BCCIP|HepG2	51
chr13	45340658	45341658	XLOC_017263|hela|ENSG00000133112|EE	chr13	45341040	45341067	IGF2BP3|HepG2	27
chr13	45340658	45341658	XLOC_017263|hela|ENSG00000133112|EE	chr13	45341110	45341177	SRSF7|HepG2	67
chr13	45340658	45341658	XLOC_017263|hela|ENSG00000133112|EE	chr13	45341040	45341069	DDX55|K562	29
chr13	45340658	45341658	XLOC_017263|hela|ENSG00000133112|EE	chr13	45341622	45341701	NCBP2|K562	36
chr13	45340658	45341658	XLOC_017263|hela|ENSG00000133112|EE	chr13	45340711	45340760	RPS3|K562	49
chr13	45340658	45341658	XLOC_017263|hela|ENSG00000133112|EE	chr13	45341040	45341061	PPIL4|K562	21
chr13	45340658	45341658	XLOC_017263|hela|ENSG00000133112|EE	chr13	45340713	45340760	FMR1|K562	47
chr13	45340658	45341658	XLOC_017263|hela|ENSG00000133112|EE	chr13	45340709	45340767	RBM22|HepG2	58
chr13	45340658	45341658	XLOC_017263|hela|ENSG00000133112|EE	chr13	45341097	45341110	YBX3|K562	13
chr13	45340658	45341658	XLOC_017263|hela|ENSG00000133112|EE	chr13	45341040	45341108	SRSF7|K562	68
chr13	45340658	45341658	XLOC_017263|hela|ENSG00000133112|EE	chr13	45341656	45341684	HNRNPL|K562	2
chr13	45340658	45341658	XLOC_017263|hela|ENSG00000133112|EE	chr13	45340711	45340761	SND1|K562	50
chr13	45340658	45341658	XLOC_017263|hela|ENSG00000133112|EE	chr13	45340712	45340745	LIN28A|HEK293	33
chr13	45340658	45341658	XLOC_017263|hela|ENSG00000133112|EE	chr13	45340708	45340777	EIF4G2|K562	69
chr13	45340658	45341658	XLOC_017263|hela|ENSG00000133112|EE	chr13	45340760	45340785	LARP7|HepG2	25
chr13	45340658	45341658	XLOC_017263|hela|ENSG00000133112|EE	chr13	45341041	45341115	DHX30|HepG2	74
chr13	45340658	45341658	XLOC_017263|hela|ENSG00000133112|EE	chr13	45341131	45341187	FXR1|K562	56
chr13	45340658	45341658	XLOC_017263|hela|ENSG00000133112|EE	chr13	45340934	45341001	CSTF2T|HepG2	67
chr13	45340658	45341658	XLOC_017263|hela|ENSG00000133112|EE	chr13	45340726	45340774	NOLC1|K562	48
chr13	45340658	45341658	XLOC_017263|hela|ENSG00000133112|EE	chr13	45341041	45341065	DDX55|K562	24
chr13	45340658	45341658	XLOC_017263|hela|ENSG00000133112|EE	chr13	45340850	45340906	GRSF1|HepG2	56
chr13	45340658	45341658	XLOC_017263|hela|ENSG00000133112|EE	chr13	45341041	45341061	DDX3X|K562	20
chr13	45340658	45341658	XLOC_017263|hela|ENSG00000133112|EE	chr13	45341037	45341105	SRSF7|K562	68
chr13	45340658	45341658	XLOC_017263|hela|ENSG00000133112|EE	chr13	45340760	45340777	FASTKD2|HepG2	17
chr13	45340658	45341658	XLOC_017263|hela|ENSG00000133112|EE	chr13	45340711	45340763	UCHL5|HepG2	52
chr13	45340658	45341658	XLOC_017263|hela|ENSG00000133112|EE	chr13	45340763	45340813	NONO|K562	50
chr13	45340658	45341658	XLOC_017263|hela|ENSG00000133112|EE	chr13	45340710	45340758	LIN28B|K562	48
chr13	45340658	45341658	XLOC_017263|hela|ENSG00000133112|EE	chr13	45341126	45341186	FMR1|K562	60
chr13	45340658	45341658	XLOC_017263|hela|ENSG00000133112|EE	chr13	45341651	45341713	HNRNPU|HepG2	7
chr13	45340658	45341658	XLOC_017263|hela|ENSG00000133112|EE	chr13	45340926	45341014	TIA1|K562	88
chr13	45340658	45341658	XLOC_017263|hela|ENSG00000133112|EE	chr13	45340936	45341008	RBM22|HepG2	72
chr13	45340658	45341658	XLOC_017263|hela|ENSG00000133112|EE	chr13	45340914	45340989	NKRF|HepG2	75
chr13	45340658	45341658	XLOC_017263|hela|ENSG00000133112|EE	chr13	45341049	45341064	IGF2BP2|K562	15
chr13	45340658	45341658	XLOC_017263|hela|ENSG00000133112|EE	chr13	45341644	45341690	RPS5|K562	14
chr13	45340658	45341658	XLOC_017263|hela|ENSG00000133112|EE	chr13	45341146	45341177	LARP7|HepG2	31
chr13	45340658	45341658	XLOC_017263|hela|ENSG00000133112|EE	chr13	45341067	45341120	DGCR8|HepG2	53
chr13	45340658	45341658	XLOC_017263|hela|ENSG00000133112|EE	chr13	45341063	45341125	DHX30|K562	62
chr13	45340658	45341658	XLOC_017263|hela|ENSG00000133112|EE	chr13	45340937	45340976	SLTM|HepG2	39
chr13	45340658	45341658	XLOC_017263|hela|ENSG00000133112|EE	chr13	45340712	45340761	AGGF1|K562	49
chr13	45340658	45341658	XLOC_017263|hela|ENSG00000133112|EE	chr13	45340715	45340786	SLBP|K562	71
chr13	45340658	45341658	XLOC_017263|hela|ENSG00000133112|EE	chr13	45340941	45340962	DDX42|K562	21
chr13	45340658	45341658	XLOC_017263|hela|ENSG00000133112|EE	chr13	45341657	45341702	BUD13|HepG2	1
chr13	45340658	45341658	XLOC_017263|hela|ENSG00000133112|EE	chr13	45341648	45341683	PTBP1|HepG2	10
chr13	45340658	45341658	XLOC_017263|hela|ENSG00000133112|EE	chr13	45341065	45341120	LSM11|K562	55
chr13	45340658	45341658	XLOC_017263|hela|ENSG00000133112|EE	chr13	45341040	45341099	RBM27|K562	59
chr13	45340658	45341658	XLOC_017263|hela|ENSG00000133112|EE	chr13	45340712	45340784	PUS1|K562	72
chr13	45340658	45341658	XLOC_017263|hela|ENSG00000133112|EE	chr13	45341065	45341107	AGGF1|K562	42
chr13	45340658	45341658	XLOC_017263|hela|ENSG00000133112|EE	chr13	45341061	45341132	EIF3D|HepG2	71
chr13	45340658	45341658	XLOC_017263|hela|ENSG00000133112|EE	chr13	45341067	45341114	FASTKD2|HepG2	47
chr13	45340658	45341658	XLOC_017263|hela|ENSG00000133112|EE	chr13	45341126	45341184	AARS|K562	58
chr13	45340658	45341658	XLOC_017263|hela|ENSG00000133112|EE	chr13	45340708	45340831	GTF2F1|HepG2	123
chr13	45340658	45341658	XLOC_017263|hela|ENSG00000133112|EE	chr13	45340727	45340736	TBRG4|HepG2	9
chr13	45340658	45341658	XLOC_017263|hela|ENSG00000133112|EE	chr13	45340711	45340784	XRCC6|K562	73
chr13	45340658	45341658	XLOC_017263|hela|ENSG00000133112|EE	chr13	45340948	45340981	PPIG|HepG2	33
chr13	45340658	45341658	XLOC_017263|hela|ENSG00000133112|EE	chr13	45341081	45341097	YBX3|K562	16
chr13	45340658	45341658	XLOC_017263|hela|ENSG00000133112|EE	chr13	45341068	45341183	GTF2F1|K562	115
chr13	45340658	45341658	XLOC_017263|hela|ENSG00000133112|EE	chr13	45341068	45341132	ZNF622|K562	64
chr13	45340658	45341658	XLOC_017263|hela|ENSG00000133112|EE	chr13	45340711	45340781	DDX55|HepG2	70
chr13	45340658	45341658	XLOC_017263|hela|ENSG00000133112|EE	chr13	45341136	45341181	AGGF1|HepG2	45
chr13	45340658	45341658	XLOC_017263|hela|ENSG00000133112|EE	chr13	45341135	45341163	ZRANB2|K562	28
chr13	45340658	45341658	XLOC_017263|hela|ENSG00000133112|EE	chr13	45341053	45341121	U2AF1|HepG2	68
chr13	45340658	45341658	XLOC_017263|hela|ENSG00000133112|EE	chr13	45340766	45340784	AUH|HepG2	18
chr13	45340658	45341658	XLOC_017263|hela|ENSG00000133112|EE	chr13	45340701	45340784	NONO|K562	83
chr13	45340658	45341658	XLOC_017263|hela|ENSG00000133112|EE	chr13	45341644	45341689	HNRNPA1|HepG2	14
chr13	45340658	45341658	XLOC_017263|hela|ENSG00000133112|EE	chr13	45340731	45340761	NSUN2|K562	30
chr13	45340658	45341658	XLOC_017263|hela|ENSG00000133112|EE	chr13	45341041	45341062	DDX55|HepG2	21
chr13	45340658	45341658	XLOC_017263|hela|ENSG00000133112|EE	chr13	45340711	45340758	AUH|HepG2	47
chr13	45340658	45341658	XLOC_017263|hela|ENSG00000133112|EE	chr13	45341114	45341183	DDX3X|HepG2	69
chr13	45340658	45341658	XLOC_017263|hela|ENSG00000133112|EE	chr13	45341039	45341118	TARDBP|K562	79
chr13	45340658	45341658	XLOC_017263|hela|ENSG00000133112|EE	chr13	45341138	45341180	HNRNPL|K562	42
chr13	45340658	45341658	XLOC_017263|hela|ENSG00000133112|EE	chr13	45341121	45341180	HNRNPK|HepG2	59
chr13	45340658	45341658	XLOC_017263|hela|ENSG00000133112|EE	chr13	45340710	45340784	HLTF|K562	74
chr13	45340658	45341658	XLOC_017263|hela|ENSG00000133112|EE	chr13	45341654	45341709	FASTKD2|HepG2	4
chr13	45340658	45341658	XLOC_017263|hela|ENSG00000133112|EE	chr13	45341124	45341180	TBRG4|HepG2	56
chr13	45340658	45341658	XLOC_017263|hela|ENSG00000133112|EE	chr13	45341133	45341181	HNRNPA1|K562	48
chr13	45340658	45341658	XLOC_017263|hela|ENSG00000133112|EE	chr13	45340841	45340872	TIA1|K562	31
chr13	45340658	45341658	XLOC_017263|hela|ENSG00000133112|EE	chr13	45341122	45341183	FASTKD2|HepG2	61
chr13	45340658	45341658	XLOC_017263|hela|ENSG00000133112|EE	chr13	45340889	45340916	U2AF1|K562	27
chr13	45340658	45341658	XLOC_017263|hela|ENSG00000133112|EE	chr13	45341508	45341625	FUS|NA	117
chr13	45340658	45341658	XLOC_017263|hela|ENSG00000133112|EE	chr13	45341151	45341177	RPS5|K562	26
chr13	45340658	45341658	XLOC_017263|hela|ENSG00000133112|EE	chr13	45341160	45341174	FASTKD2|K562	14
chr13	45340658	45341658	XLOC_017263|hela|ENSG00000133112|EE	chr13	45341043	45341051	YBX3|K562	8
chr13	45340658	45341658	XLOC_017263|hela|ENSG00000133112|EE	chr13	45341040	45341107	AARS|K562	67
chr13	45340658	45341658	XLOC_017263|hela|ENSG00000133112|EE	chr13	45341577	45341712	PPIG|HepG2	81
chr13	45340658	45341658	XLOC_017263|hela|ENSG00000133112|EE	chr13	45340711	45340737	SUB1|HepG2	26
chr13	45340658	45341658	XLOC_017263|hela|ENSG00000133112|EE	chr13	45340778	45340786	RBM22|K562	8
chr13	45340658	45341658	XLOC_017263|hela|ENSG00000133112|EE	chr13	45341141	45341178	HNRNPL|HepG2	37
chr13	45340658	45341658	XLOC_017263|hela|ENSG00000133112|EE	chr13	45341066	45341113	METAP2|K562	47
chr13	45340658	45341658	XLOC_017263|hela|ENSG00000133112|EE	chr13	45340947	45340975	SRSF1|HepG2	28
chr13	45340658	45341658	XLOC_017263|hela|ENSG00000133112|EE	chr13	45340774	45340786	NPM1|K562	12
chr13	45340658	45341658	XLOC_017263|hela|ENSG00000133112|EE	chr13	45341040	45341059	PPIG|HepG2	19
chr13	45340658	45341658	XLOC_017263|hela|ENSG00000133112|EE	chr13	45340710	45340724	IGF2BP3|HepG2	14
chr13	45340658	45341658	XLOC_017263|hela|ENSG00000133112|EE	chr13	45341041	45341057	AUH|K562	16
chr13	45340658	45341658	XLOC_017263|hela|ENSG00000133112|EE	chr13	45340772	45340786	YWHAG|K562	14
chr13	45340658	45341658	XLOC_017263|hela|ENSG00000133112|EE	chr13	45341652	45341698	HNRNPM|HepG2	6
chr13	45340658	45341658	XLOC_017263|hela|ENSG00000133112|EE	chr13	45340652	45340744	EFTUD2|HepG2	86
chr13	45340658	45341658	XLOC_017263|hela|ENSG00000133112|EE	chr13	45340764	45340777	YBX3|K562	13
chr13	45340658	45341658	XLOC_017263|hela|ENSG00000133112|EE	chr13	45341041	45341049	IGF2BP2|K562	8
chr13	45340658	45341658	XLOC_017263|hela|ENSG00000133112|EE	chr13	45341646	45341707	RBFOX2|HepG2	12
chr13	45340658	45341658	XLOC_017263|hela|ENSG00000133112|EE	chr13	45340762	45340786	LIN28B|K562	24
chr13	45340658	45341658	XLOC_017263|hela|ENSG00000133112|EE	chr13	45341041	45341061	FMR1|K562	20
chr13	45340658	45341658	XLOC_017263|hela|ENSG00000133112|EE	chr13	45340708	45340766	TBRG4|K562	58
chr13	45340658	45341658	XLOC_017263|hela|ENSG00000133112|EE	chr13	45340713	45340767	DHX30|K562	54
chr13	45340658	45341658	XLOC_017263|hela|ENSG00000133112|EE	chr13	45341616	45341652	SRSF9|HepG2	36
chr13	45340658	45341658	XLOC_017263|hela|ENSG00000133112|EE	chr13	45340691	45340731	QKI|HepG2	40
chr13	45340658	45341658	XLOC_017263|hela|ENSG00000133112|EE	chr13	45341041	45341047	IGF2BP3|HepG2	6
chr13	45340658	45341658	XLOC_017263|hela|ENSG00000133112|EE	chr13	45341126	45341180	SF3B1|K562	54
chr13	45340658	45341658	XLOC_017263|hela|ENSG00000133112|EE	chr13	45341649	45341679	SLTM|K562	9
chr13	45340658	45341658	XLOC_017263|hela|ENSG00000133112|EE	chr13	45341063	45341112	IGF2BP1|HepG2	49
chr13	45340658	45341658	XLOC_017263|hela|ENSG00000133112|EE	chr13	45340711	45340758	HNRNPUL1|HepG2	47
chr13	45340658	45341658	XLOC_017263|hela|ENSG00000133112|EE	chr13	45341081	45341135	GRSF1|HepG2	54
chr13	45340658	45341658	XLOC_017263|hela|ENSG00000133112|EE	chr13	45340772	45340786	DDX59|HepG2	14
chr13	45340658	45341658	XLOC_017263|hela|ENSG00000133112|EE	chr13	45340937	45340981	XRN2|K562	44
chr13	45340658	45341658	XLOC_017263|hela|ENSG00000133112|EE	chr13	45341078	45341088	PRPF8|K562	10
chr13	45340658	45341658	XLOC_017263|hela|ENSG00000133112|EE	chr13	45340691	45340753	CSTF2T|K562	62
chr13	45340658	45341658	XLOC_017263|hela|ENSG00000133112|EE	chr13	45341054	45341118	NOLC1|K562	64
chr13	45340658	45341658	XLOC_017263|hela|ENSG00000133112|EE	chr13	45340839	45340883	SF3B4|HepG2	44
chr13	45340658	45341658	XLOC_017263|hela|ENSG00000133112|EE	chr13	45341124	45341182	AUH|HepG2	58
chr13	45340658	45341658	XLOC_017263|hela|ENSG00000133112|EE	chr13	45340832	45340899	NONO|K562	67
chr13	45340658	45341658	XLOC_017263|hela|ENSG00000133112|EE	chr13	45340694	45340784	FKBP4|HepG2	90
chr13	45340658	45341658	XLOC_017263|hela|ENSG00000133112|EE	chr13	45341042	45341105	HLTF|K562	63
chr13	45340658	45341658	XLOC_017263|hela|ENSG00000133112|EE	chr13	45340711	45340749	NSUN2|K562	38
chr13	45340658	45341658	XLOC_017263|hela|ENSG00000133112|EE	chr13	45341120	45341184	LSM11|K562	64
chr13	45340658	45341658	XLOC_017263|hela|ENSG00000133112|EE	chr13	45341066	45341179	GTF2F1|K562	113
chr13	45340658	45341658	XLOC_017263|hela|ENSG00000133112|EE	chr13	45341135	45341182	EFTUD2|HepG2	47
chr13	45340658	45341658	XLOC_017263|hela|ENSG00000133112|EE	chr13	45341636	45341728	CSTF2T|HepG2	22
chr13	45340658	45341658	XLOC_017263|hela|ENSG00000133112|EE	chr13	45341640	45341691	MTPAP|K562	18
chr13	45340658	45341658	XLOC_017263|hela|ENSG00000133112|EE	chr13	45340901	45340998	CSTF2T|HepG2	97
chr13	45340658	45341658	XLOC_017263|hela|ENSG00000133112|EE	chr13	45341084	45341100	ILF3|HepG2	16
chr13	45340658	45341658	XLOC_017263|hela|ENSG00000133112|EE	chr13	45341097	45341124	METAP2|K562	27
chr13	45340658	45341658	XLOC_017263|hela|ENSG00000133112|EE	chr13	45340715	45340773	XRCC6|HepG2	58
chr13	45340658	45341658	XLOC_017263|hela|ENSG00000133112|EE	chr13	45340762	45340782	XRN2|K562	20
chr13	45340658	45341658	XLOC_017263|hela|ENSG00000133112|EE	chr13	45341071	45341111	FAM120A|K562	40
chr13	45340658	45341658	XLOC_017263|hela|ENSG00000133112|EE	chr13	45340710	45340768	AKAP8L|K562	58
chr13	45340658	45341658	XLOC_017263|hela|ENSG00000133112|EE	chr13	45341067	45341121	XPO5|HepG2	54
chr13	45340658	45341658	XLOC_017263|hela|ENSG00000133112|EE	chr13	45341067	45341123	NCBP2|HepG2	56
chr13	45340658	45341658	XLOC_017263|hela|ENSG00000133112|EE	chr13	45340712	45340760	SRSF7|K562	48
chr13	45340658	45341658	XLOC_017263|hela|ENSG00000133112|EE	chr13	45340766	45340785	LIN28B|HepG2	19
chr13	45340658	45341658	XLOC_017263|hela|ENSG00000133112|EE	chr13	45341650	45341694	AUH|HepG2	8
chr13	45340658	45341658	XLOC_017263|hela|ENSG00000133112|EE	chr13	45341046	45341055	DDX42|K562	9
chr13	45340658	45341658	XLOC_017263|hela|ENSG00000133112|EE	chr13	45340726	45340762	IGF2BP1|HepG2	36
chr13	45340658	45341658	XLOC_017263|hela|ENSG00000133112|EE	chr13	45340711	45340786	IGF2BP1|K562	75
chr13	45340658	45341658	XLOC_017263|hela|ENSG00000133112|EE	chr13	45341041	45341052	TARDBP|K562	11
chr13	45340658	45341658	XLOC_017263|hela|ENSG00000133112|EE	chr13	45340763	45340777	IGF2BP3|HepG2	14
chr13	45340658	45341658	XLOC_017263|hela|ENSG00000133112|EE	chr13	45340714	45340757	FXR2|K562	43
chr13	45340658	45341658	XLOC_017263|hela|ENSG00000133112|EE	chr13	45340762	45340790	EFTUD2|K562	28
chr13	45340658	45341658	XLOC_017263|hela|ENSG00000133112|EE	chr13	45341130	45341179	XRCC6|HepG2	49
chr13	45340658	45341658	XLOC_017263|hela|ENSG00000133112|EE	chr13	45341127	45341171	UCHL5|K562	44
chr13	45340658	45341658	XLOC_017263|hela|ENSG00000133112|EE	chr13	45341041	45341087	CPSF6|K562	46
chr13	45340658	45341658	XLOC_017263|hela|ENSG00000133112|EE	chr13	45340777	45340786	METAP2|K562	9
chr13	45340658	45341658	XLOC_017263|hela|ENSG00000133112|EE	chr13	45341041	45341062	FUBP1|K562	21
chr13	45340658	45341658	XLOC_017263|hela|ENSG00000133112|EE	chr13	45341647	45341697	FASTKD2|HepG2	11
chr13	45340658	45341658	XLOC_017263|hela|ENSG00000133112|EE	chr13	45340712	45340779	DDX6|K562	67
chr13	45340658	45341658	XLOC_017263|hela|ENSG00000133112|EE	chr13	45341115	45341155	SND1|HepG2	40
chr13	45340658	45341658	XLOC_017263|hela|ENSG00000133112|EE	chr13	45340937	45341002	XRN2|HepG2	65
chr13	45340658	45341658	XLOC_017263|hela|ENSG00000133112|EE	chr13	45341656	45341696	SAFB2|K562	2
chr13	45340658	45341658	XLOC_017263|hela|ENSG00000133112|EE	chr13	45340711	45340719	UPF1|K562	8
chr13	45340658	45341658	XLOC_017263|hela|ENSG00000133112|EE	chr13	45341647	45341655	TIA1|HepG2	8
chr13	45340658	45341658	XLOC_017263|hela|ENSG00000133112|EE	chr13	45341040	45341065	SLTM|K562	25
chr13	45340658	45341658	XLOC_017263|hela|ENSG00000133112|EE	chr13	45341138	45341171	ILF3|K562	33
chr13	45340658	45341658	XLOC_017263|hela|ENSG00000133112|EE	chr13	45340844	45340887	EFTUD2|K562	43
chr13	45340658	45341658	XLOC_017263|hela|ENSG00000133112|EE	chr13	45341655	45341686	HNRNPUL1|K562	3
chr13	45340658	45341658	XLOC_017263|hela|ENSG00000133112|EE	chr13	45341084	45341105	U2AF2|HepG2	21
chr13	45340658	45341658	XLOC_017263|hela|ENSG00000133112|EE	chr13	45340711	45340717	DDX3X|K562	6
chr13	45340658	45341658	XLOC_017263|hela|ENSG00000133112|EE	chr13	45341081	45341102	CSTF2T|K562	21
chr13	45340658	45341658	XLOC_017263|hela|ENSG00000133112|EE	chr13	45340703	45340747	RBM5|HepG2	44
chr13	45340658	45341658	XLOC_017263|hela|ENSG00000133112|EE	chr13	45341066	45341127	LARP4|HepG2	61
chr13	45340658	45341658	XLOC_017263|hela|ENSG00000133112|EE	chr13	45340937	45340991	XRN2|HepG2	54
chr13	45340658	45341658	XLOC_017263|hela|ENSG00000133112|EE	chr13	45341146	45341176	TAF15|K562	30
chr13	45340658	45341658	XLOC_017263|hela|ENSG00000133112|EE	chr13	45341070	45341127	RBM27|K562	57
chr13	45340658	45341658	XLOC_017263|hela|ENSG00000133112|EE	chr13	45341649	45341682	IGF2BP2|K562	9
chr13	45340658	45341658	XLOC_017263|hela|ENSG00000133112|EE	chr13	45341041	45341063	SND1|HepG2	22
chr13	45340658	45341658	XLOC_017263|hela|ENSG00000133112|EE	chr13	45340724	45340735	CSTF2T|HepG2	11
chr13	45340658	45341658	XLOC_017263|hela|ENSG00000133112|EE	chr13	45341132	45341181	ZNF622|K562	49
chr13	45340658	45341658	XLOC_017263|hela|ENSG00000133112|EE	chr13	45340711	45340722	LARP4|HepG2	11
chr13	45340658	45341658	XLOC_017263|hela|ENSG00000133112|EE	chr13	45341041	45341095	HNRNPU|K562	54
chr13	45340658	45341658	XLOC_017263|hela|ENSG00000133112|EE	chr13	45341139	45341175	YBX3|K562	36
chr13	45340658	45341658	XLOC_017263|hela|ENSG00000133112|EE	chr13	45341649	45341684	SF3B4|HepG2	9
chr13	45340658	45341658	XLOC_017263|hela|ENSG00000133112|EE	chr13	45340715	45340743	CSTF2|HepG2	28
chr13	45340658	45341658	XLOC_017263|hela|ENSG00000133112|EE	chr13	45340708	45340742	U2AF2|HepG2	34
chr13	45340658	45341658	XLOC_017263|hela|ENSG00000133112|EE	chr13	45341044	45341077	SUPV3L1|HepG2	33
chr13	45340658	45341658	XLOC_017263|hela|ENSG00000133112|EE	chr13	45341651	45341716	EIF3D|HepG2	7
chr13	45340658	45341658	XLOC_017263|hela|ENSG00000133112|EE	chr13	45340710	45340784	DDX3X|HepG2	74
chr13	45340658	45341658	XLOC_017263|hela|ENSG00000133112|EE	chr13	45341135	45341179	NPM1|K562	44
chr13	45340658	45341658	XLOC_017263|hela|ENSG00000133112|EE	chr13	45340948	45340988	PRPF8|K562	40
chr13	45340658	45341658	XLOC_017263|hela|ENSG00000133112|EE	chr13	45340754	45340788	TIA1|K562	34
chr13	45340658	45341658	XLOC_017263|hela|ENSG00000133112|EE	chr13	45341137	45341176	DDX24|K562	39
chr13	45340658	45341658	XLOC_017263|hela|ENSG00000133112|EE	chr13	45340782	45340785	YBX3|K562	3
chr13	45340658	45341658	XLOC_017263|hela|ENSG00000133112|EE	chr13	45341100	45341183	RPS5|HepG2	83
chr13	45340658	45341658	XLOC_017263|hela|ENSG00000133112|EE	chr13	45341040	45341065	AGGF1|HepG2	25
chr13	45340658	45341658	XLOC_017263|hela|ENSG00000133112|EE	chr13	45341042	45341056	TRA2A|K562	14
chr13	45340658	45341658	XLOC_017263|hela|ENSG00000133112|EE	chr13	45341066	45341132	DDX3X|K562	66
chr13	45340658	45341658	XLOC_017263|hela|ENSG00000133112|EE	chr13	45341645	45341707	FAM120A|HepG2	13
chr13	45340658	45341658	XLOC_017263|hela|ENSG00000133112|EE	chr13	45340778	45340786	RPS3|K562	8
chr13	45340658	45341658	XLOC_017263|hela|ENSG00000133112|EE	chr13	45341041	45341065	AGGF1|K562	24
chr13	45340658	45341658	XLOC_017263|hela|ENSG00000133112|EE	chr13	45340713	45340764	RPS3|HepG2	51
chr13	45340658	45341658	XLOC_017263|hela|ENSG00000133112|EE	chr13	45341043	45341055	U2AF2|K562	12
chr13	45340658	45341658	XLOC_017263|hela|ENSG00000133112|EE	chr13	45341131	45341176	HNRNPA1|K562	45
chr13	45340658	45341658	XLOC_017263|hela|ENSG00000133112|EE	chr13	45341128	45341182	DDX6|HepG2	54
chr13	45340658	45341658	XLOC_017263|hela|ENSG00000133112|EE	chr13	45341140	45341177	U2AF2|K562	37
chr13	45340658	45341658	XLOC_017263|hela|ENSG00000133112|EE	chr13	45341123	45341182	NCBP2|HepG2	59
chr13	45340658	45341658	XLOC_017263|hela|ENSG00000133112|EE	chr13	45340709	45340773	EIF3D|HepG2	64
chr13	45340658	45341658	XLOC_017263|hela|ENSG00000133112|EE	chr13	45341655	45341708	SUPV3L1|HepG2	3
chr13	45340658	45341658	XLOC_017263|hela|ENSG00000133112|EE	chr13	45341069	45341101	RPS3|K562	32
chr13	45340658	45341658	XLOC_017263|hela|ENSG00000133112|EE	chr13	45340710	45340740	FASTKD2|K562	30
chr13	45340658	45341658	XLOC_017263|hela|ENSG00000133112|EE	chr13	45340702	45340771	NOL12|HepG2	69
chr13	45340658	45341658	XLOC_017263|hela|ENSG00000133112|EE	chr13	45341652	45341692	UCHL5|HepG2	6
chr13	45340658	45341658	XLOC_017263|hela|ENSG00000133112|EE	chr13	45341160	45341182	SRSF7|K562	22
chr13	45340658	45341658	XLOC_017263|hela|ENSG00000133112|EE	chr13	45341062	45341122	FASTKD2|HepG2	60
chr13	45340658	45341658	XLOC_017263|hela|ENSG00000133112|EE	chr13	45340709	45340760	U2AF1|HepG2	51
chr13	45340658	45341658	XLOC_017263|hela|ENSG00000133112|EE	chr13	45341652	45341696	RBFOX2|HepG2	6
chr13	45340658	45341658	XLOC_017263|hela|ENSG00000133112|EE	chr13	45340759	45340778	UCHL5|K562	19
chr13	45340658	45341658	XLOC_017263|hela|ENSG00000133112|EE	chr13	45340768	45340779	U2AF1|HepG2	11
chr13	45340658	45341658	XLOC_017263|hela|ENSG00000133112|EE	chr13	45340755	45340785	DDX55|HepG2	30
chr13	45340658	45341658	XLOC_017263|hela|ENSG00000133112|EE	chr13	45340711	45340785	GNL3|K562	74
chr13	45340658	45341658	XLOC_017263|hela|ENSG00000133112|EE	chr13	45340711	45340749	FAM120A|K562	38
chr13	45340658	45341658	XLOC_017263|hela|ENSG00000133112|EE	chr13	45341041	45341082	SF3B1|K562	41
chr13	45340658	45341658	XLOC_017263|hela|ENSG00000133112|EE	chr13	45340675	45340685	NKRF|HepG2	10
chr13	45340658	45341658	XLOC_017263|hela|ENSG00000133112|EE	chr13	45340711	45340763	GRWD1|HepG2	52
chr13	45340658	45341658	XLOC_017263|hela|ENSG00000133112|EE	chr13	45341152	45341173	IGF2BP1|K562	21
chr13	45340658	45341658	XLOC_017263|hela|ENSG00000133112|EE	chr13	45341128	45341175	CPSF6|K562	47
chr13	45340658	45341658	XLOC_017263|hela|ENSG00000133112|EE	chr13	45340707	45340774	RPS3|HepG2	67
chr13	45340658	45341658	XLOC_017263|hela|ENSG00000133112|EE	chr13	45341041	45341068	IGF2BP1|HepG2	27
chr13	45340658	45341658	XLOC_017263|hela|ENSG00000133112|EE	chr13	45340707	45340765	RPS5|K562	58
chr13	45340658	45341658	XLOC_017263|hela|ENSG00000133112|EE	chr13	45340759	45340784	CSTF2|HepG2	25
chr13	45340658	45341658	XLOC_017263|hela|ENSG00000133112|EE	chr13	45341011	45341087	FASTKD2|K562	76
chr13	45340658	45341658	XLOC_017263|hela|ENSG00000133112|EE	chr13	45341041	45341084	PTBP1|K562	43
chr13	45340658	45341658	XLOC_017263|hela|ENSG00000133112|EE	chr13	45340712	45340764	ZNF622|K562	52
chr13	45340658	45341658	XLOC_017263|hela|ENSG00000133112|EE	chr13	45340704	45340742	RBM22|K562	38
chr13	45340658	45341658	XLOC_017263|hela|ENSG00000133112|EE	chr13	45340739	45340752	PTBP1|K562	13
chr13	45340658	45341658	XLOC_017263|hela|ENSG00000133112|EE	chr13	45341136	45341180	EIF3H|HepG2	44
chr13	45340658	45341658	XLOC_017263|hela|ENSG00000133112|EE	chr13	45340736	45340770	TBRG4|HepG2	34
chr13	45340658	45341658	XLOC_017263|hela|ENSG00000133112|EE	chr13	45341566	45341634	SRSF1|HepG2	68
chr13	45340658	45341658	XLOC_017263|hela|ENSG00000133112|EE	chr13	45341081	45341160	TARDBP|K562	79
chr13	45340658	45341658	XLOC_017263|hela|ENSG00000133112|EE	chr13	45340873	45341002	PRPF8|HepG2	129
chr13	45340658	45341658	XLOC_017263|hela|ENSG00000133112|EE	chr13	45341140	45341180	CDC40|HepG2	40
chr13	45340658	45341658	XLOC_017263|hela|ENSG00000133112|EE	chr13	45341653	45341697	AGGF1|HepG2	5
chr13	45340658	45341658	XLOC_017263|hela|ENSG00000133112|EE	chr13	45341039	45341071	FAM120A|K562	32
chr13	45340658	45341658	XLOC_017263|hela|ENSG00000133112|EE	chr13	45340723	45340745	RPS11|K562	22
chr13	45340658	45341658	XLOC_017263|hela|ENSG00000133112|EE	chr13	45341127	45341182	LARP4|HepG2	55
chr13	45340658	45341658	XLOC_017263|hela|ENSG00000133112|EE	chr13	45340711	45340756	UCHL5|K562	45
chr13	45340658	45341658	XLOC_017263|hela|ENSG00000133112|EE	chr13	45341649	45341660	TIA1|K562	9
chr13	45340658	45341658	XLOC_017263|hela|ENSG00000133112|EE	chr13	45341648	45341701	TAF15|K562	10
chr13	45340658	45341658	XLOC_017263|hela|ENSG00000133112|EE	chr13	45341041	45341066	METAP2|K562	25
chr13	45340658	45341658	XLOC_017263|hela|ENSG00000133112|EE	chr13	45340714	45340778	FASTKD2|HepG2	64
chr13	45340658	45341658	XLOC_017263|hela|ENSG00000133112|EE	chr13	45341074	45341133	DDX59|HepG2	59
chr13	45340658	45341658	XLOC_017263|hela|ENSG00000133112|EE	chr13	45340783	45340786	HNRNPL|K562	3
chr13	45340658	45341658	XLOC_017263|hela|ENSG00000133112|EE	chr13	45340717	45340764	DDX3X|K562	47
chr13	45340658	45341658	XLOC_017263|hela|ENSG00000133112|EE	chr13	45340960	45340971	RBM15|HepG2	11
chr13	45340658	45341658	XLOC_017263|hela|ENSG00000133112|EE	chr13	45340713	45340760	HNRNPA1|HepG2	47
chr13	45340658	45341658	XLOC_017263|hela|ENSG00000133112|EE	chr13	45341053	45341101	CDC40|HepG2	48
chr13	45340658	45341658	XLOC_017263|hela|ENSG00000133112|EE	chr13	45340885	45340893	NONO|K562	8
chr13	45340658	45341658	XLOC_017263|hela|ENSG00000133112|EE	chr13	45341040	45341071	RBM15|K562	31
chr13	45340658	45341658	XLOC_017263|hela|ENSG00000133112|EE	chr13	45340951	45340987	FKBP4|HepG2	36
chr13	45340658	45341658	XLOC_017263|hela|ENSG00000133112|EE	chr13	45341146	45341166	TROVE2|HepG2	20
chr13	45340658	45341658	XLOC_017263|hela|ENSG00000133112|EE	chr13	45340711	45340717	SF3B4|K562	6
chr13	45340658	45341658	XLOC_017263|hela|ENSG00000133112|EE	chr13	45341041	45341078	RPS5|HepG2	37
chr13	45340658	45341658	XLOC_017263|hela|ENSG00000133112|EE	chr13	45340945	45340980	DGCR8|HepG2	35
chr13	45340658	45341658	XLOC_017263|hela|ENSG00000133112|EE	chr13	45340878	45340930	RBM22|HepG2	52
chr13	45340658	45341658	XLOC_017263|hela|ENSG00000133112|EE	chr13	45340711	45340787	ILF3|K562	76
chr13	45340658	45341658	XLOC_017263|hela|ENSG00000133112|EE	chr13	45340779	45340786	EIF4G2|K562	7
chr13	45340658	45341658	XLOC_017263|hela|ENSG00000133112|EE	chr13	45341154	45341181	DROSHA|K562	27
chr13	45340658	45341658	XLOC_017263|hela|ENSG00000133112|EE	chr13	45341649	45341680	HLTF|K562	9
chr13	45340658	45341658	XLOC_017263|hela|ENSG00000133112|EE	chr13	45341068	45341106	AKAP8L|K562	38
chr13	45340658	45341658	XLOC_017263|hela|ENSG00000133112|EE	chr13	45341136	45341180	SRSF7|HepG2	44
chr13	45340658	45341658	XLOC_017263|hela|ENSG00000133112|EE	chr13	45341079	45341105	NUDT21|HEK293	26
chr13	45340658	45341658	XLOC_017263|hela|ENSG00000133112|EE	chr13	45340715	45340773	GEMIN5|K562	58
chr13	45340658	45341658	XLOC_017263|hela|ENSG00000133112|EE	chr13	45341148	45341157	FAM120A|HepG2	9
chr13	45340658	45341658	XLOC_017263|hela|ENSG00000133112|EE	chr13	45340714	45340757	NOLC1|K562	43
chr13	45340658	45341658	XLOC_017263|hela|ENSG00000133112|EE	chr13	45340716	45340755	DDX55|HepG2	39
chr13	45340658	45341658	XLOC_017263|hela|ENSG00000133112|EE	chr13	45340851	45340934	FAM120A|HepG2	83
chr13	45340658	45341658	XLOC_017263|hela|ENSG00000133112|EE	chr13	45341077	45341104	HNRNPU|K562	27
chr13	45340658	45341658	XLOC_017263|hela|ENSG00000133112|EE	chr13	45340742	45340786	SUPV3L1|HepG2	44
chr13	45340658	45341658	XLOC_017263|hela|ENSG00000133112|EE	chr13	45340910	45341000	TIA1|K562	90
chr13	45340658	45341658	XLOC_017263|hela|ENSG00000133112|EE	chr13	45340711	45340759	UCHL5|K562	48
chr13	45340658	45341658	XLOC_017263|hela|ENSG00000133112|EE	chr13	45341099	45341182	RPS3|HepG2	83
chr13	45340658	45341658	XLOC_017263|hela|ENSG00000133112|EE	chr13	45341066	45341107	U2AF1|K562	41
chr13	45340658	45341658	XLOC_017263|hela|ENSG00000133112|EE	chr13	45341040	45341071	SUB1|HepG2	31
chr13	45340658	45341658	XLOC_017263|hela|ENSG00000133112|EE	chr13	45340712	45340754	FAM120A|HepG2	42
chr13	45340658	45341658	XLOC_017263|hela|ENSG00000133112|EE	chr13	45341147	45341176	HLTF|K562	29
chr13	45340658	45341658	XLOC_017263|hela|ENSG00000133112|EE	chr13	45340774	45340785	UCHL5|HepG2	11
chr13	45340658	45341658	XLOC_017263|hela|ENSG00000133112|EE	chr13	45340712	45340765	DDX55|K562	53
chr13	45340658	45341658	XLOC_017263|hela|ENSG00000133112|EE	chr13	45341055	45341123	GEMIN5|K562	68
chr13	45340658	45341658	XLOC_017263|hela|ENSG00000133112|EE	chr13	45341121	45341182	TNRC6A|K562	61
chr13	45340658	45341658	XLOC_017263|hela|ENSG00000133112|EE	chr13	45341145	45341176	HNRNPUL1|HepG2	31
chr13	45340658	45341658	XLOC_017263|hela|ENSG00000133112|EE	chr13	45340720	45340757	GTF2F1|K562	37
chr13	45340658	45341658	XLOC_017263|hela|ENSG00000133112|EE	chr13	45340714	45340759	SUB1|HepG2	45
chr13	45340658	45341658	XLOC_017263|hela|ENSG00000133112|EE	chr13	45341131	45341186	GNL3|K562	55
chr13	45340658	45341658	XLOC_017263|hela|ENSG00000133112|EE	chr13	45340709	45340763	BUD13|HepG2	54
chr13	45340658	45341658	XLOC_017263|hela|ENSG00000133112|EE	chr13	45341071	45341117	PUS1|K562	46
chr13	45340658	45341658	XLOC_017263|hela|ENSG00000133112|EE	chr13	45341125	45341183	FMR1|K562	58
chr13	45340658	45341658	XLOC_017263|hela|ENSG00000133112|EE	chr13	45341041	45341061	AUH|HepG2	20
chr13	45340658	45341658	XLOC_017263|hela|ENSG00000133112|EE	chr13	45341041	45341066	AUH|HepG2	25
chr13	45340658	45341658	XLOC_017263|hela|ENSG00000133112|EE	chr13	45340775	45340786	KHDRBS1|K562	11
chr13	45340658	45341658	XLOC_017263|hela|ENSG00000133112|EE	chr13	45341147	45341156	BUD13|K562	9
chr13	45340658	45341658	XLOC_017263|hela|ENSG00000133112|EE	chr13	45341132	45341182	SUPV3L1|HepG2	50
chr13	45340658	45341658	XLOC_017263|hela|ENSG00000133112|EE	chr13	45341063	45341118	U2AF1|K562	55
chr13	45340658	45341658	XLOC_017263|hela|ENSG00000133112|EE	chr13	45340711	45340769	SLTM|K562	58
chr13	45340658	45341658	XLOC_017263|hela|ENSG00000133112|EE	chr13	45341041	45341108	ILF3|K562	67
chr13	45340658	45341658	XLOC_017263|hela|ENSG00000133112|EE	chr13	45341083	45341109	TNRC6A|K562	26
chr13	45340658	45341658	XLOC_017263|hela|ENSG00000133112|EE	chr13	45340775	45340782	GRWD1|HepG2	7
chr13	45340658	45341658	XLOC_017263|hela|ENSG00000133112|EE	chr13	45341592	45341646	NCBP2|HepG2	54
chr13	45340658	45341658	XLOC_017263|hela|ENSG00000133112|EE	chr13	45341063	45341114	CSTF2|HepG2	51
chr13	45340658	45341658	XLOC_017263|hela|ENSG00000133112|EE	chr13	45341125	45341182	RBM15|HepG2	57
chr13	45340658	45341658	XLOC_017263|hela|ENSG00000133112|EE	chr13	45341041	45341044	GRSF1|HepG2	3
chr13	45340658	45341658	XLOC_017263|hela|ENSG00000133112|EE	chr13	45341122	45341134	GRWD1|HepG2	12
chr13	45340658	45341658	XLOC_017263|hela|ENSG00000133112|EE	chr13	45340714	45340765	RPS3|K562	51
chr13	45340658	45341658	XLOC_017263|hela|ENSG00000133112|EE	chr13	45340946	45340991	RBM15|HepG2	45
chr13	45340658	45341658	XLOC_017263|hela|ENSG00000133112|EE	chr13	45341135	45341183	UCHL5|HepG2	48
chr13	45340658	45341658	XLOC_017263|hela|ENSG00000133112|EE	chr13	45341064	45341149	HNRNPUL1|HepG2	85
chr13	45340658	45341658	XLOC_017263|hela|ENSG00000133112|EE	chr13	45341042	45341062	BUD13|HepG2	20
chr13	45340658	45341658	XLOC_017263|hela|ENSG00000133112|EE	chr13	45340777	45340786	SND1|K562	9
chr13	45340658	45341658	XLOC_017263|hela|ENSG00000133112|EE	chr13	45341061	45341112	AUH|HepG2	51
chr13	45340658	45341658	XLOC_017263|hela|ENSG00000133112|EE	chr13	45341061	45341146	DDX3X|K562	85
chr13	45340658	45341658	XLOC_017263|hela|ENSG00000133112|EE	chr13	45340711	45340758	HNRNPU|K562	47
chr13	45340658	45341658	XLOC_017263|hela|ENSG00000133112|EE	chr13	45341129	45341180	PUM2|K562	51
chr13	45340658	45341658	XLOC_017263|hela|ENSG00000133112|EE	chr13	45340709	45340765	CPSF6|K562	56
chr13	45340658	45341658	XLOC_017263|hela|ENSG00000133112|EE	chr13	45340712	45340751	GPKOW|K562	39
chr13	45340658	45341658	XLOC_017263|hela|ENSG00000133112|EE	chr13	45341041	45341062	FTO|K562	21
chr13	45340658	45341658	XLOC_017263|hela|ENSG00000133112|EE	chr13	45340772	45340784	AGGF1|K562	12
chr13	45340658	45341658	XLOC_017263|hela|ENSG00000133112|EE	chr13	45341626	45341686	PRPF8|HepG2	32
chr13	45340658	45341658	XLOC_017263|hela|ENSG00000133112|EE	chr13	45340764	45340786	DDX3X|K562	22
chr13	45340658	45341658	XLOC_017263|hela|ENSG00000133112|EE	chr13	45341129	45341181	FAM120A|HepG2	52
chr13	45340658	45341658	XLOC_017263|hela|ENSG00000133112|EE	chr13	45341121	45341181	DDX6|K562	60
chr13	45340658	45341658	XLOC_017263|hela|ENSG00000133112|EE	chr13	45341137	45341184	RPS3|HepG2	47
chr13	45340658	45341658	XLOC_017263|hela|ENSG00000133112|EE	chr13	45340966	45340968	GRSF1|HepG2	2
chr13	45340658	45341658	XLOC_017263|hela|ENSG00000133112|EE	chr13	45341041	45341117	DGCR8|HepG2	76
chr13	45340658	45341658	XLOC_017263|hela|ENSG00000133112|EE	chr13	45341153	45341156	GPKOW|K562	3
chr13	45340658	45341658	XLOC_017263|hela|ENSG00000133112|EE	chr13	45341060	45341114	PUM2|K562	54
chr13	45340658	45341658	XLOC_017263|hela|ENSG00000133112|EE	chr13	45341626	45341706	BUD13|HepG2	32
chr13	45340658	45341658	XLOC_017263|hela|ENSG00000133112|EE	chr13	45340718	45340763	XPO5|HepG2	45
chr13	45340658	45341658	XLOC_017263|hela|ENSG00000133112|EE	chr13	45340711	45340774	AKAP8L|K562	63
chr13	45340658	45341658	XLOC_017263|hela|ENSG00000133112|EE	chr13	45341138	45341177	METAP2|K562	39
chr13	45340658	45341658	XLOC_017263|hela|ENSG00000133112|EE	chr13	45341079	45341184	DHX30|K562	105
chr13	45340658	45341658	XLOC_017263|hela|ENSG00000133112|EE	chr13	45340954	45340987	PCBP2|HepG2	33
chr13	45340658	45341658	XLOC_017263|hela|ENSG00000133112|EE	chr13	45341124	45341182	AGGF1|K562	58
chr13	45340658	45341658	XLOC_017263|hela|ENSG00000133112|EE	chr13	45341061	45341107	TROVE2|HepG2	46
chr13	45340658	45341658	XLOC_017263|hela|ENSG00000133112|EE	chr13	45341045	45341047	GTF2F1|HepG2	2
chr13	45340658	45341658	XLOC_017263|hela|ENSG00000133112|EE	chr13	45340842	45340887	RBM5|HepG2	45
chr13	45340658	45341658	XLOC_017263|hela|ENSG00000133112|EE	chr13	45341139	45341177	AKAP8L|K562	38
chr13	45340658	45341658	XLOC_017263|hela|ENSG00000133112|EE	chr13	45340776	45340785	IGF2BP2|K562	9
chr13	45340658	45341658	XLOC_017263|hela|ENSG00000133112|EE	chr13	45340711	45340721	FASTKD2|K562	10
chr13	45340658	45341658	XLOC_017263|hela|ENSG00000133112|EE	chr13	45341643	45341699	HNRNPL|K562	15
chr13	45340658	45341658	XLOC_017263|hela|ENSG00000133112|EE	chr13	45341150	45341177	EIF4G1|K562	27
chr13	45340658	45341658	XLOC_017263|hela|ENSG00000133112|EE	chr13	45341136	45341182	AGGF1|K562	46
chr13	45340658	45341658	XLOC_017263|hela|ENSG00000133112|EE	chr13	45340763	45340771	YBX3|K562	8
chr13	45340658	45341658	XLOC_017263|hela|ENSG00000133112|EE	chr13	45340774	45340786	RPS3|HepG2	12
chr13	45340658	45341658	XLOC_017263|hela|ENSG00000133112|EE	chr13	45341077	45341121	LARP4|K562	44
chr13	45340658	45341658	XLOC_017263|hela|ENSG00000133112|EE	chr13	45340666	45340715	XRN2|HepG2	49
chr13	45340658	45341658	XLOC_017263|hela|ENSG00000133112|EE	chr13	45340724	45340762	SF3B4|K562	38
chr13	45340658	45341658	XLOC_017263|hela|ENSG00000133112|EE	chr13	45341063	45341109	DDX6|K562	46
chr13	45340658	45341658	XLOC_017263|hela|ENSG00000133112|EE	chr13	45340771	45340775	YBX3|K562	4
chr13	45340658	45341658	XLOC_017263|hela|ENSG00000133112|EE	chr13	45341601	45341631	PPIG|HepG2	30
chr13	45340658	45341658	XLOC_017263|hela|ENSG00000133112|EE	chr13	45341041	45341052	PUS1|K562	11
chr13	45340658	45341658	XLOC_017263|hela|ENSG00000133112|EE	chr13	45340762	45340786	IGF2BP1|HepG2	24
chr13	45340658	45341658	XLOC_017263|hela|ENSG00000133112|EE	chr13	45340676	45340743	SF3B4|HepG2	67
chr13	45340658	45341658	XLOC_017263|hela|ENSG00000133112|EE	chr13	45341041	45341044	DDX6|K562	3
chr13	45340658	45341658	XLOC_017263|hela|ENSG00000133112|EE	chr13	45341642	45341689	LARP4|HepG2	16
chr13	45340658	45341658	XLOC_017263|hela|ENSG00000133112|EE	chr13	45341067	45341101	PPIG|HepG2	34
chr13	45340658	45341658	XLOC_017263|hela|ENSG00000133112|EE	chr13	45340778	45340785	YBX3|K562	7
chr13	45340658	45341658	XLOC_017263|hela|ENSG00000133112|EE	chr13	45340711	45340772	TAF15|K562	61
chr13	45340658	45341658	XLOC_017263|hela|ENSG00000133112|EE	chr13	45340714	45340754	GRSF1|HepG2	40
chr13	45340658	45341658	XLOC_017263|hela|ENSG00000133112|EE	chr13	45341068	45341118	LSM11|HepG2	50
chr13	45340658	45341658	XLOC_017263|hela|ENSG00000133112|EE	chr13	45340718	45340769	LARP4|HepG2	51
chr13	45340658	45341658	XLOC_017263|hela|ENSG00000133112|EE	chr13	45341040	45341045	ZNF622|K562	5
chr13	45340658	45341658	XLOC_017263|hela|ENSG00000133112|EE	chr13	45341126	45341180	SUB1|HepG2	54
chr13	45340658	45341658	XLOC_017263|hela|ENSG00000133112|EE	chr13	45340954	45340984	TBRG4|HepG2	30
chr13	45340658	45341658	XLOC_017263|hela|ENSG00000133112|EE	chr13	45340682	45340754	FKBP4|HepG2	72
chr13	45340658	45341658	XLOC_017263|hela|ENSG00000133112|EE	chr13	45341041	45341067	DHX30|HepG2	26
chr13	45340658	45341658	XLOC_017263|hela|ENSG00000133112|EE	chr13	45340703	45340736	SLTM|HepG2	33
chr13	45340658	45341658	XLOC_017263|hela|ENSG00000133112|EE	chr13	45340710	45340767	AGGF1|K562	57
chr13	45340658	45341658	XLOC_017263|hela|ENSG00000133112|EE	chr13	45340728	45340786	EIF3H|HepG2	58
chr13	45340658	45341658	XLOC_017263|hela|ENSG00000133112|EE	chr13	45340710	45340749	SRSF7|HepG2	39
chr13	45340658	45341658	XLOC_017263|hela|ENSG00000133112|EE	chr13	45340771	45340784	RPS5|HepG2	13
chr13	45340658	45341658	XLOC_017263|hela|ENSG00000133112|EE	chr13	45341130	45341182	CSTF2T|HepG2	52
chr13	45340658	45341658	XLOC_017263|hela|ENSG00000133112|EE	chr13	45340763	45340787	BUD13|HepG2	24
chr13	45340658	45341658	XLOC_017263|hela|ENSG00000133112|EE	chr13	45341130	45341182	XRN2|K562	52
chr13	45340658	45341658	XLOC_017263|hela|ENSG00000133112|EE	chr13	45340709	45340770	FTO|K562	61
chr13	45340658	45341658	XLOC_017263|hela|ENSG00000133112|EE	chr13	45341071	45341125	DHX30|HepG2	54
chr13	45340658	45341658	XLOC_017263|hela|ENSG00000133112|EE	chr13	45340844	45340887	PRPF8|HepG2	43
chr13	45340658	45341658	XLOC_017263|hela|ENSG00000133112|EE	chr13	45341133	45341182	MTPAP|K562	49
chr13	45340658	45341658	XLOC_017263|hela|ENSG00000133112|EE	chr13	45340963	45341012	HNRNPL|HepG2	49
chr13	45340658	45341658	XLOC_017263|hela|ENSG00000133112|EE	chr13	45341035	45341067	PPIG|HepG2	32
chr13	45340658	45341658	XLOC_017263|hela|ENSG00000133112|EE	chr13	45340711	45340763	METAP2|K562	52
chr13	45340658	45341658	XLOC_017263|hela|ENSG00000133112|EE	chr13	45340762	45340785	EIF3D|HepG2	23
chr13	45340658	45341658	XLOC_017263|hela|ENSG00000133112|EE	chr13	45341041	45341065	DDX3X|HepG2	24
chr13	45340658	45341658	XLOC_017263|hela|ENSG00000133112|EE	chr13	45341041	45341093	SUB1|HepG2	52
chr13	45340658	45341658	XLOC_017263|hela|ENSG00000133112|EE	chr13	45340692	45340766	RBM15|K562	74
chr13	45340658	45341658	XLOC_017263|hela|ENSG00000133112|EE	chr13	45341047	45341061	IGF2BP3|HepG2	14
chr13	45340658	45341658	XLOC_017263|hela|ENSG00000133112|EE	chr13	45341632	45341680	UCHL5|HepG2	26
chr13	45340658	45341658	XLOC_017263|hela|ENSG00000133112|EE	chr13	45341115	45341182	IGF2BP2|K562	67
chr13	45340658	45341658	XLOC_017263|hela|ENSG00000133112|EE	chr13	45341153	45341173	HNRNPA1|HepG2	20
chr13	45340658	45341658	XLOC_017263|hela|ENSG00000133112|EE	chr13	45340728	45340749	CSTF2T|K562	21
chr13	45340658	45341658	XLOC_017263|hela|ENSG00000133112|EE	chr13	45341163	45341183	DDX55|HepG2	20
chr13	45340658	45341658	XLOC_017263|hela|ENSG00000133112|EE	chr13	45341041	45341049	RPS11|K562	8
chr13	45340658	45341658	XLOC_017263|hela|ENSG00000133112|EE	chr13	45340701	45340784	XRN2|K562	83
chr13	45340658	45341658	XLOC_017263|hela|ENSG00000133112|EE	chr13	45340724	45340774	PUM2|K562	50
chr13	45340658	45341658	XLOC_017263|hela|ENSG00000133112|EE	chr13	45341081	45341114	LSM11|K562	33
chr13	45340658	45341658	XLOC_017263|hela|ENSG00000133112|EE	chr13	45341132	45341184	TBRG4|HepG2	52
chr13	45340658	45341658	XLOC_017263|hela|ENSG00000133112|EE	chr13	45341160	45341181	RBM15|K562	21
chr13	45340658	45341658	XLOC_017263|hela|ENSG00000133112|EE	chr13	45341109	45341184	LSM11|HepG2	75
chr13	45340658	45341658	XLOC_017263|hela|ENSG00000133112|EE	chr13	45340763	45340777	METAP2|K562	14
chr13	45340658	45341658	XLOC_017263|hela|ENSG00000133112|EE	chr13	45340711	45340726	IGF2BP1|HepG2	15
chr13	45340658	45341658	XLOC_017263|hela|ENSG00000133112|EE	chr13	45340894	45340911	XRCC6|HepG2	17
chr13	45340658	45341658	XLOC_017263|hela|ENSG00000133112|EE	chr13	45341042	45341058	SND1|HepG2	16
chr13	45340658	45341658	XLOC_017263|hela|ENSG00000133112|EE	chr13	45341649	45341679	PRPF8|K562	9
chr13	45340658	45341658	XLOC_017263|hela|ENSG00000133112|EE	chr13	45341072	45341116	TBRG4|K562	44
chr13	45340658	45341658	XLOC_017263|hela|ENSG00000133112|EE	chr13	45340764	45340785	DDX3X|K562	21
chr13	45340658	45341658	XLOC_017263|hela|ENSG00000133112|EE	chr13	45340890	45341003	BUD13|HepG2	113
chr13	45340658	45341658	XLOC_017263|hela|ENSG00000133112|EE	chr13	45341069	45341118	RPS3|HepG2	49
chr13	45340658	45341658	XLOC_017263|hela|ENSG00000133112|EE	chr13	45341146	45341206	DDX3X|K562	60
chr13	45340658	45341658	XLOC_017263|hela|ENSG00000133112|EE	chr13	45341038	45341067	DGCR8|HepG2	29
chr13	45340658	45341658	XLOC_017263|hela|ENSG00000133112|EE	chr13	45341152	45341167	LARP7|HepG2	15
chr13	45340658	45341658	XLOC_017263|hela|ENSG00000133112|EE	chr13	45340712	45340771	HNRNPA1|HepG2	59
chr13	45340658	45341658	XLOC_017263|hela|ENSG00000133112|EE	chr13	45341047	45341117	NCBP2|K562	70
chr13	45340658	45341658	XLOC_017263|hela|ENSG00000133112|EE	chr13	45340711	45340756	MTPAP|K562	45
chr13	45340658	45341658	XLOC_017263|hela|ENSG00000133112|EE	chr13	45340688	45340771	NKRF|HepG2	83
chr13	45340658	45341658	XLOC_017263|hela|ENSG00000133112|EE	chr13	45340714	45340772	TNRC6A|K562	58
chr13	45340658	45341658	XLOC_017263|hela|ENSG00000133112|EE	chr13	45341065	45341081	YBX3|K562	16
chr13	45340658	45341658	XLOC_017263|hela|ENSG00000133112|EE	chr13	45340710	45340718	LARP4|HepG2	8
chr13	45340658	45341658	XLOC_017263|hela|ENSG00000133112|EE	chr13	45340851	45340882	SRSF7|HepG2	31
chr13	45340658	45341658	XLOC_017263|hela|ENSG00000133112|EE	chr13	45341124	45341134	YBX3|K562	10
chr13	45340658	45341658	XLOC_017263|hela|ENSG00000133112|EE	chr13	45341040	45341063	IGF2BP1|HepG2	23
chr13	45340658	45341658	XLOC_017263|hela|ENSG00000133112|EE	chr13	45341143	45341171	HNRNPM|HepG2	28
chr13	45340658	45341658	XLOC_017263|hela|ENSG00000133112|EE	chr13	45341039	45341059	SRSF1|K562	20
chr13	45340658	45341658	XLOC_017263|hela|ENSG00000133112|EE	chr13	45340710	45340758	IGF2BP2|K562	48
chr13	45340658	45341658	XLOC_017263|hela|ENSG00000133112|EE	chr13	45341050	45341065	UCHL5|HepG2	15
chr13	45340658	45341658	XLOC_017263|hela|ENSG00000133112|EE	chr13	45340710	45340764	SND1|HepG2	54
chr13	45340658	45341658	XLOC_017263|hela|ENSG00000133112|EE	chr13	45340708	45340774	TIA1|HepG2	66
chr13	45340658	45341658	XLOC_017263|hela|ENSG00000133112|EE	chr13	45340765	45340786	AUH|K562	21
chr13	45340658	45341658	XLOC_017263|hela|ENSG00000133112|EE	chr13	45341128	45341183	RPS5|HepG2	55
chr13	45340658	45341658	XLOC_017263|hela|ENSG00000133112|EE	chr13	45341041	45341047	HNRNPU|HepG2	6
chr13	45340658	45341658	XLOC_017263|hela|ENSG00000133112|EE	chr13	45341574	45341616	SRSF9|HepG2	42
chr13	45340658	45341658	XLOC_017263|hela|ENSG00000133112|EE	chr13	45340710	45340742	QKI|HepG2	32
chr13	45340658	45341658	XLOC_017263|hela|ENSG00000133112|EE	chr13	45341139	45341182	SERBP1|K562	43
chr13	45340658	45341658	XLOC_017263|hela|ENSG00000133112|EE	chr13	45340711	45340779	SLTM|K562	68
chr13	45340658	45341658	XLOC_017263|hela|ENSG00000133112|EE	chr13	45341510	45341544	FKBP4|HepG2	34
chr13	45340658	45341658	XLOC_017263|hela|ENSG00000133112|EE	chr13	45341655	45341681	NONO|K562	3
chr13	45340658	45341658	XLOC_017263|hela|ENSG00000133112|EE	chr13	45340959	45340979	BUD13|HepG2	20
chr13	45340658	45341658	XLOC_017263|hela|ENSG00000133112|EE	chr13	45340960	45340993	DDX42|K562	33
chr13	45340658	45341658	XLOC_017263|hela|ENSG00000133112|EE	chr13	45341041	45341069	HNRNPA1|K562	28
chr13	45340658	45341658	XLOC_017263|hela|ENSG00000133112|EE	chr13	45341038	45341064	DDX59|HepG2	26
chr13	45340658	45341658	XLOC_017263|hela|ENSG00000133112|EE	chr13	45341152	45341162	PPIG|HepG2	10
chr13	45340658	45341658	XLOC_017263|hela|ENSG00000133112|EE	chr13	45341066	45341133	MTPAP|K562	67
chr13	45340658	45341658	XLOC_017263|hela|ENSG00000133112|EE	chr13	45340711	45340768	RPS5|K562	57
chr13	45340658	45341658	XLOC_017263|hela|ENSG00000133112|EE	chr13	45340762	45340779	UCHL5|HepG2	17
chr13	45340658	45341658	XLOC_017263|hela|ENSG00000133112|EE	chr13	45341616	45341692	GRWD1|HepG2	42
chr13	45340658	45341658	XLOC_017263|hela|ENSG00000133112|EE	chr13	45340937	45341001	PCBP2|HepG2	64
chr13	45340658	45341658	XLOC_017263|hela|ENSG00000133112|EE	chr13	45341112	45341117	YBX3|K562	5
chr13	45340658	45341658	XLOC_017263|hela|ENSG00000133112|EE	chr13	45341057	45341127	DGCR8|K562	70
chr13	45340658	45341658	XLOC_017263|hela|ENSG00000133112|EE	chr13	45341153	45341170	PTBP1|HepG2	17
chr13	45340658	45341658	XLOC_017263|hela|ENSG00000133112|EE	chr13	45341076	45341086	RPS11|K562	10
chr13	45340658	45341658	XLOC_017263|hela|ENSG00000133112|EE	chr13	45341041	45341065	RBM22|HepG2	24
chr13	45340658	45341658	XLOC_017263|hela|ENSG00000133112|EE	chr13	45340941	45340987	SF3A3|HepG2	46
chr13	45340658	45341658	XLOC_017263|hela|ENSG00000133112|EE	chr13	45341145	45341175	PUS1|K562	30
chr13	45340658	45341658	XLOC_017263|hela|ENSG00000133112|EE	chr13	45341119	45341183	PCBP2|HepG2	64
chr13	45340658	45341658	XLOC_017263|hela|ENSG00000133112|EE	chr13	45341040	45341105	SUPV3L1|HepG2	65
chr13	45340658	45341658	XLOC_017263|hela|ENSG00000133112|EE	chr13	45341128	45341135	UCHL5|HepG2	7
chr13	45340658	45341658	XLOC_017263|hela|ENSG00000133112|EE	chr13	45340769	45340785	LARP4|HepG2	16
chr13	45340658	45341658	XLOC_017263|hela|ENSG00000133112|EE	chr13	45340711	45340765	POLR2G|HepG2	54
chr13	45340658	45341658	XLOC_017263|hela|ENSG00000133112|EE	chr13	45341134	45341184	AUH|HepG2	50
chr13	45340658	45341658	XLOC_017263|hela|ENSG00000133112|EE	chr13	45341641	45341703	FKBP4|HepG2	17
chr13	45340658	45341658	XLOC_017263|hela|ENSG00000133112|EE	chr13	45340711	45340758	IGF2BP2|K562	47
chr13	45340658	45341658	XLOC_017263|hela|ENSG00000133112|EE	chr13	45340790	45340804	XRN2|HepG2	14
chr13	45340658	45341658	XLOC_017263|hela|ENSG00000133112|EE	chr13	45341084	45341107	CSTF2T|K562	23
chr13	45340658	45341658	XLOC_017263|hela|ENSG00000133112|EE	chr13	45341047	45341067	SND1|K562	20
chr13	45340658	45341658	XLOC_017263|hela|ENSG00000133112|EE	chr13	45341617	45341683	PTBP1|HepG2	41
chr13	45340658	45341658	XLOC_017263|hela|ENSG00000133112|EE	chr13	45340671	45340692	TIA1|K562	21
chr13	45340658	45341658	XLOC_017263|hela|ENSG00000133112|EE	chr13	45340774	45340781	LARP7|HepG2	7
chr13	45340658	45341658	XLOC_017263|hela|ENSG00000133112|EE	chr13	45341074	45341118	XPO5|HepG2	44
chr13	45340658	45341658	XLOC_017263|hela|ENSG00000133112|EE	chr13	45341162	45341183	SUPV3L1|HepG2	21
chr13	45340658	45341658	XLOC_017263|hela|ENSG00000133112|EE	chr13	45340712	45340765	CPSF7|HEK293	53
chr13	45340658	45341658	XLOC_017263|hela|ENSG00000133112|EE	chr13	45341076	45341101	HNRNPUL1|K562	25
chr13	45340658	45341658	XLOC_017263|hela|ENSG00000133112|EE	chr13	45341066	45341122	EIF3D|HepG2	56
chr13	45340658	45341658	XLOC_017263|hela|ENSG00000133112|EE	chr13	45340768	45340785	IGF2BP1|K562	17
chr13	45340658	45341658	XLOC_017263|hela|ENSG00000133112|EE	chr13	45341134	45341182	AUH|K562	48
chr13	45340658	45341658	XLOC_017263|hela|ENSG00000133112|EE	chr13	45341114	45341183	FASTKD2|HepG2	69
chr13	45340658	45341658	XLOC_017263|hela|ENSG00000133112|EE	chr13	45340953	45340983	XRCC6|HepG2	30
chr13	45340658	45341658	XLOC_017263|hela|ENSG00000133112|EE	chr13	45341161	45341174	ILF3|K562	13
chr13	45340658	45341658	XLOC_017263|hela|ENSG00000133112|EE	chr13	45341145	45341182	DDX42|K562	37
chr13	45340658	45341658	XLOC_017263|hela|ENSG00000133112|EE	chr13	45341137	45341182	FASTKD2|K562	45
chr13	45340658	45341658	XLOC_017263|hela|ENSG00000133112|EE	chr13	45341645	45341688	AARS|K562	13
chr13	45340658	45341658	XLOC_017263|hela|ENSG00000133112|EE	chr13	45341623	45341703	SRSF7|HepG2	35
chr13	45340658	45341658	XLOC_017263|hela|ENSG00000133112|EE	chr13	45341060	45341143	FTO|K562	83
chr13	45340658	45341658	XLOC_017263|hela|ENSG00000133112|EE	chr13	45341651	45341686	TROVE2|HepG2	7
chr13	45340658	45341658	XLOC_017263|hela|ENSG00000133112|EE	chr13	45341048	45341116	DROSHA|K562	68
chr13	45340658	45341658	XLOC_017263|hela|ENSG00000133112|EE	chr13	45341633	45341678	GRWD1|HepG2	25
chr13	45340658	45341658	XLOC_017263|hela|ENSG00000133112|EE	chr13	45340715	45340785	DDX59|HepG2	70
chr13	45340658	45341658	XLOC_017263|hela|ENSG00000133112|EE	chr13	45341128	45341182	DDX42|K562	54
chr13	45340658	45341658	XLOC_017263|hela|ENSG00000133112|EE	chr13	45340766	45340786	FXR1|K562	20
chr13	45340658	45341658	XLOC_017263|hela|ENSG00000133112|EE	chr13	45340712	45340765	CPSF6|HEK293	53
chr13	45340658	45341658	XLOC_017263|hela|ENSG00000133112|EE	chr13	45341105	45341179	TIA1|HepG2	74
chr13	45340658	45341658	XLOC_017263|hela|ENSG00000133112|EE	chr13	45341131	45341175	FKBP4|HepG2	44
chr13	45340658	45341658	XLOC_017263|hela|ENSG00000133112|EE	chr13	45341064	45341127	DDX59|HepG2	63
chr13	45340658	45341658	XLOC_017263|hela|ENSG00000133112|EE	chr13	45340716	45340786	FXR1|K562	70
chr13	45340658	45341658	XLOC_017263|hela|ENSG00000133112|EE	chr13	45340755	45340789	BUD13|K562	34
chr13	45340658	45341658	XLOC_017263|hela|ENSG00000133112|EE	chr13	45340646	45340709	RBM22|HepG2	51
chr13	45340658	45341658	XLOC_017263|hela|ENSG00000133112|EE	chr13	45341625	45341659	PRPF8|K562	33
chr13	45340658	45341658	XLOC_017263|hela|ENSG00000133112|EE	chr13	45340684	45340757	SRSF1|HepG2	73
chr13	45340658	45341658	XLOC_017263|hela|ENSG00000133112|EE	chr13	45340763	45340778	METAP2|K562	15
chr13	45340658	45341658	XLOC_017263|hela|ENSG00000133112|EE	chr13	45341133	45341181	DDX59|HepG2	48
chr13	45340658	45341658	XLOC_017263|hela|ENSG00000133112|EE	chr13	45341042	45341079	LARP7|K562	37
chr13	45340658	45341658	XLOC_017263|hela|ENSG00000133112|EE	chr13	45341040	45341058	TIA1|K562	18
chr13	45340658	45341658	XLOC_017263|hela|ENSG00000133112|EE	chr13	45341432	45341463	GRSF1|HepG2	31
chr13	45340658	45341658	XLOC_017263|hela|ENSG00000133112|EE	chr13	45341041	45341045	DDX6|HepG2	4
chr13	45340658	45341658	XLOC_017263|hela|ENSG00000133112|EE	chr13	45341040	45341065	TIA1|K562	25
chr13	45340658	45341658	XLOC_017263|hela|ENSG00000133112|EE	chr13	45341638	45341683	BUD13|K562	20
chr13	45340658	45341658	XLOC_017263|hela|ENSG00000133112|EE	chr13	45341068	45341124	GEMIN5|K562	56
chr13	45340658	45341658	XLOC_017263|hela|ENSG00000133112|EE	chr13	45340712	45340782	TROVE2|K562	70
chr13	45340658	45341658	XLOC_017263|hela|ENSG00000133112|EE	chr13	45341067	45341121	TNRC6A|K562	54
chr13	45340658	45341658	XLOC_017263|hela|ENSG00000133112|EE	chr13	45340909	45341002	SF3B4|HepG2	93
chr13	45340658	45341658	XLOC_017263|hela|ENSG00000133112|EE	chr13	45340720	45340741	TROVE2|HepG2	21
chr13	45340658	45341658	XLOC_017263|hela|ENSG00000133112|EE	chr13	45341071	45341115	SUGP2|HepG2	44
chr13	45340658	45341658	XLOC_017263|hela|ENSG00000133112|EE	chr13	45341041	45341113	EIF4G2|K562	72
chr13	45340658	45341658	XLOC_017263|hela|ENSG00000133112|EE	chr13	45341131	45341208	RPS3|K562	77
chr13	45340658	45341658	XLOC_017263|hela|ENSG00000133112|EE	chr13	45341127	45341182	HNRNPK|HepG2	55
chr13	45340658	45341658	XLOC_017263|hela|ENSG00000133112|EE	chr13	45341651	45341687	XRN2|HepG2	7
chr13	45340658	45341658	XLOC_017263|hela|ENSG00000133112|EE	chr13	45340901	45340989	EFTUD2|HepG2	88
chr13	45340658	45341658	XLOC_017263|hela|ENSG00000133112|EE	chr13	45341061	45341122	AKAP8L|K562	61
chr13	45340658	45341658	XLOC_017263|hela|ENSG00000133112|EE	chr13	45341041	45341063	TNRC6A|K562	22
chr13	45340658	45341658	XLOC_017263|hela|ENSG00000133112|EE	chr13	45341630	45341691	XRCC6|K562	28
chr13	45340658	45341658	XLOC_017263|hela|ENSG00000133112|EE	chr13	45341045	45341067	FASTKD2|HepG2	22
chr13	45340658	45341658	XLOC_017263|hela|ENSG00000133112|EE	chr13	45341146	45341181	CDC40|HepG2	35
chr13	45340658	45341658	XLOC_017263|hela|ENSG00000133112|EE	chr13	45341646	45341695	ZNF622|K562	12
chr13	45340658	45341658	XLOC_017263|hela|ENSG00000133112|EE	chr13	45341650	45341703	U2AF2|K562	8
chr13	45340658	45341658	XLOC_017263|hela|ENSG00000133112|EE	chr13	45341123	45341183	GRWD1|HepG2	60
chr13	45340658	45341658	XLOC_017263|hela|ENSG00000133112|EE	chr13	45341080	45341100	TIA1|K562	20
chr13	45340658	45341658	XLOC_017263|hela|ENSG00000133112|EE	chr13	45340836	45340914	NKRF|HepG2	78
chr13	45340658	45341658	XLOC_017263|hela|ENSG00000133112|EE	chr13	45340764	45340785	RBM15|K562	21
chr13	45340658	45341658	XLOC_017263|hela|ENSG00000133112|EE	chr13	45340878	45340915	NCBP2|HepG2	37
chr13	45340658	45341658	XLOC_017263|hela|ENSG00000133112|EE	chr13	45340710	45340773	TRA2A|K562	63
chr13	45340658	45341658	XLOC_017263|hela|ENSG00000133112|EE	chr13	45341639	45341704	SRSF1|HepG2	19
chr13	45340658	45341658	XLOC_017263|hela|ENSG00000133112|EE	chr13	45341041	45341056	RPS3|K562	15
chr13	45340658	45341658	XLOC_017263|hela|ENSG00000133112|EE	chr13	45341653	45341697	HNRNPA1|K562	5
chr13	45340658	45341658	XLOC_017263|hela|ENSG00000133112|EE	chr13	45340944	45341003	GTF2F1|HepG2	59
chr13	45340658	45341658	XLOC_017263|hela|ENSG00000133112|EE	chr13	45340724	45340763	IGF2BP3|HepG2	39
chr13	45340658	45341658	XLOC_017263|hela|ENSG00000133112|EE	chr13	45340720	45340753	SAFB2|K562	33
chr13	45340658	45341658	XLOC_017263|hela|ENSG00000133112|EE	chr13	45340704	45340750	EFTUD2|K562	46
chr13	45340658	45341658	XLOC_017263|hela|ENSG00000133112|EE	chr13	45341121	45341184	U2AF1|HepG2	63
chr13	45340658	45341658	XLOC_017263|hela|ENSG00000133112|EE	chr13	45341130	45341185	AUH|K562	55
chr13	45340658	45341658	XLOC_017263|hela|ENSG00000133112|EE	chr13	45341065	45341113	AGGF1|HepG2	48
chr13	45340658	45341658	XLOC_017263|hela|ENSG00000133112|EE	chr13	45340969	45340990	BUD13|K562	21
chr13	45340658	45341658	XLOC_017263|hela|ENSG00000133112|EE	chr13	45341134	45341178	SRSF7|K562	44
chr13	45340658	45341658	XLOC_017263|hela|ENSG00000133112|EE	chr13	45341110	45341182	IGF2BP3|HepG2	72
chr13	45340658	45341658	XLOC_017263|hela|ENSG00000133112|EE	chr13	45340704	45340767	EIF4G2|K562	63
chr13	45340658	45341658	XLOC_017263|hela|ENSG00000133112|EE	chr13	45341041	45341125	XRCC6|HepG2	84
chr13	45340658	45341658	XLOC_017263|hela|ENSG00000133112|EE	chr13	45340720	45340766	HNRNPL|K562	46
chr13	45340658	45341658	XLOC_017263|hela|ENSG00000133112|EE	chr13	45341041	45341066	HNRNPA1|K562	25
chr13	45340658	45341658	XLOC_017263|hela|ENSG00000133112|EE	chr13	45340892	45340923	TIA1|HepG2	31
chr13	45340658	45341658	XLOC_017263|hela|ENSG00000133112|EE	chr13	45341040	45341116	BUD13|K562	76
chr13	45340658	45341658	XLOC_017263|hela|ENSG00000133112|EE	chr13	45340768	45340785	FAM120A|K562	17
chr13	45340658	45341658	XLOC_017263|hela|ENSG00000133112|EE	chr13	45341132	45341177	HNRNPUL1|K562	45
chr13	45340658	45341658	XLOC_017263|hela|ENSG00000133112|EE	chr13	45340713	45340788	NKRF|HepG2	75
chr13	45340658	45341658	XLOC_017263|hela|ENSG00000133112|EE	chr13	45340715	45340763	ZNF622|K562	48
chr13	45340658	45341658	XLOC_017263|hela|ENSG00000133112|EE	chr13	45341076	45341111	IGF2BP3|HepG2	35
chr13	45340658	45341658	XLOC_017263|hela|ENSG00000133112|EE	chr13	45341039	45341060	PUM2|K562	21
chr13	45340658	45341658	XLOC_017263|hela|ENSG00000133112|EE	chr13	45341147	45341186	YWHAG|K562	39
chr13	45340658	45341658	XLOC_017263|hela|ENSG00000133112|EE	chr13	45340709	45340759	FXR2|K562	50
chr13	45340658	45341658	XLOC_017263|hela|ENSG00000133112|EE	chr13	45340769	45340783	LARP7|K562	14
chr13	45340658	45341658	XLOC_017263|hela|ENSG00000133112|EE	chr13	45340710	45340753	LARP4|K562	43
chr13	45340658	45341658	XLOC_017263|hela|ENSG00000133112|EE	chr13	45341041	45341043	GRWD1|HepG2	2
chr13	45340658	45341658	XLOC_017263|hela|ENSG00000133112|EE	chr13	45341126	45341158	DDX55|K562	32
chr13	45340658	45341658	XLOC_017263|hela|ENSG00000133112|EE	chr13	45340704	45340771	LSM11|K562	67
chr13	45340658	45341658	XLOC_017263|hela|ENSG00000133112|EE	chr13	45341040	45341050	UCHL5|HepG2	10
chr13	45340658	45341658	XLOC_017263|hela|ENSG00000133112|EE	chr13	45341121	45341181	DDX55|HepG2	60
chr13	45340658	45341658	XLOC_017263|hela|ENSG00000133112|EE	chr13	45341071	45341103	IGF2BP1|K562	32
chr13	45340658	45341658	XLOC_017263|hela|ENSG00000133112|EE	chr13	45341041	45341067	LIN28B|HepG2	26
chr13	45340658	45341658	XLOC_017263|hela|ENSG00000133112|EE	chr13	45340767	45340786	RBM27|K562	19
chr13	45340658	45341658	XLOC_017263|hela|ENSG00000133112|EE	chr13	45340710	45340758	RBM5|HepG2	48
chr13	45340658	45341658	XLOC_017263|hela|ENSG00000133112|EE	chr13	45341069	45341128	DDX55|K562	59
chr13	45340658	45341658	XLOC_017263|hela|ENSG00000133112|EE	chr13	45340711	45340786	TARDBP|K562	75
chr13	45340658	45341658	XLOC_017263|hela|ENSG00000133112|EE	chr13	45341633	45341692	CSTF2T|K562	25
chr13	45340658	45341658	XLOC_017263|hela|ENSG00000133112|EE	chr13	45341603	45341674	SRSF1|K562	55
chr13	45340658	45341658	XLOC_017263|hela|ENSG00000133112|EE	chr13	45341041	45341052	HNRNPA1|HepG2	11
chr13	45340658	45341658	XLOC_017263|hela|ENSG00000133112|EE	chr13	45341071	45341116	LARP4|K562	45
chr13	45340658	45341658	XLOC_017263|hela|ENSG00000133112|EE	chr13	45341154	45341170	RBM5|HepG2	16
chr13	45340658	45341658	XLOC_017263|hela|ENSG00000133112|EE	chr13	45341635	45341687	SRSF7|K562	23
chr13	45340658	45341658	XLOC_017263|hela|ENSG00000133112|EE	chr13	45341117	45341180	DGCR8|HepG2	63
chr13	45340658	45341658	XLOC_017263|hela|ENSG00000133112|EE	chr13	45341161	45341183	GEMIN5|K562	22
chr13	45340658	45341658	XLOC_017263|hela|ENSG00000133112|EE	chr13	45341654	45341729	DGCR8|HepG2	4
chr13	45340658	45341658	XLOC_017263|hela|ENSG00000133112|EE	chr13	45341170	45341183	UCHL5|HepG2	13
chr13	45340658	45341658	XLOC_017263|hela|ENSG00000133112|EE	chr13	45341041	45341048	IGF2BP2|K562	7
chr13	45340658	45341658	XLOC_017263|hela|ENSG00000133112|EE	chr13	45341070	45341100	XRN2|K562	30
chr13	45340658	45341658	XLOC_017263|hela|ENSG00000133112|EE	chr13	45340717	45340722	TAF15|HepG2	5
chr13	45340658	45341658	XLOC_017263|hela|ENSG00000133112|EE	chr13	45341625	45341708	KHSRP|K562	33
chr13	45340658	45341658	XLOC_017263|hela|ENSG00000133112|EE	chr13	45341124	45341160	RBM15|K562	36
chr13	45340658	45341658	XLOC_017263|hela|ENSG00000133112|EE	chr13	45341037	45341064	CDC40|HepG2	27
chr13	45340658	45341658	XLOC_017263|hela|ENSG00000133112|EE	chr13	45340734	45340758	HNRNPL|K562	24
chr13	45340658	45341658	XLOC_017263|hela|ENSG00000133112|EE	chr13	45341039	45341117	TROVE2|K562	78
chr13	45340658	45341658	XLOC_017263|hela|ENSG00000133112|EE	chr13	45341657	45341735	AKAP8L|K562	1
chr13	45340658	45341658	XLOC_017263|hela|ENSG00000133112|EE	chr13	45340705	45340778	RBFOX2|K562	73
chr13	45340658	45341658	XLOC_017263|hela|ENSG00000133112|EE	chr13	45340716	45340756	DDX59|HepG2	40
chr13	45340658	45341658	XLOC_017263|hela|ENSG00000133112|EE	chr13	45340775	45340778	YBX3|K562	3
chr13	45340658	45341658	XLOC_017263|hela|ENSG00000133112|EE	chr13	45340708	45340768	DDX3X|HepG2	60
chr13	45340658	45341658	XLOC_017263|hela|ENSG00000133112|EE	chr13	45341142	45341161	SF3A3|HepG2	19
chr13	45340658	45341658	XLOC_017263|hela|ENSG00000133112|EE	chr13	45340720	45340783	GTF2F1|K562	63
chr13	45340658	45341658	XLOC_017263|hela|ENSG00000133112|EE	chr13	45341143	45341182	DDX59|HepG2	39
chr13	45340658	45341658	XLOC_017263|hela|ENSG00000133112|EE	chr13	45341036	45341093	SRSF1|K562	57
chr13	45340658	45341658	XLOC_017263|hela|ENSG00000133112|EE	chr13	45341649	45341696	NOLC1|K562	9
chr13	45340658	45341658	XLOC_017263|hela|ENSG00000133112|EE	chr13	45341039	45341109	LSM11|HepG2	70
chr13	45340658	45341658	XLOC_017263|hela|ENSG00000133112|EE	chr13	45340715	45340762	GRWD1|HepG2	47
chr13	45340658	45341658	XLOC_017263|hela|ENSG00000133112|EE	chr13	45340711	45340715	GRWD1|HepG2	4
chr13	45340658	45341658	XLOC_017263|hela|ENSG00000133112|EE	chr13	45340957	45340979	U2AF2|HepG2	22
chr13	45340658	45341658	XLOC_017263|hela|ENSG00000133112|EE	chr13	45341141	45341183	NOLC1|K562	42
chr13	45340658	45341658	XLOC_017263|hela|ENSG00000133112|EE	chr13	45340954	45340985	SRSF1|K562	31
chr13	45340658	45341658	XLOC_017263|hela|ENSG00000133112|EE	chr13	45341040	45341072	YWHAG|K562	32
chr13	45340658	45341658	XLOC_017263|hela|ENSG00000133112|EE	chr13	45340772	45340786	SF3B1|K562	14
chr13	45340658	45341658	XLOC_017263|hela|ENSG00000133112|EE	chr13	45341051	45341121	RPS11|K562	70
chr13	45340658	45341658	XLOC_017263|hela|ENSG00000133112|EE	chr13	45341046	45341069	GRWD1|HepG2	23
chr13	45340658	45341658	XLOC_017263|hela|ENSG00000133112|EE	chr13	45341144	45341172	SMNDC1|K562	28
chr13	45340658	45341658	XLOC_017263|hela|ENSG00000133112|EE	chr13	45340722	45340766	LARP4|HepG2	44
chr13	45340658	45341658	XLOC_017263|hela|ENSG00000133112|EE	chr13	45341127	45341182	SRSF1|K562	55
chr13	45340658	45341658	XLOC_017263|hela|ENSG00000133112|EE	chr13	45341152	45341171	SRSF9|HepG2	19
chr13	45340658	45341658	XLOC_017263|hela|ENSG00000133112|EE	chr13	45341068	45341106	BUD13|HepG2	38
chr13	45340658	45341658	XLOC_017263|hela|ENSG00000133112|EE	chr13	45340720	45340756	YWHAG|K562	36
chr13	45340658	45341658	XLOC_017263|hela|ENSG00000133112|EE	chr13	45341139	45341176	U2AF2|K562	37
chr13	45340658	45341658	XLOC_017263|hela|ENSG00000133112|EE	chr13	45340766	45340775	ZRANB2|K562	9
chr13	45340658	45341658	XLOC_017263|hela|ENSG00000133112|EE	chr13	45341069	45341118	HNRNPA1|K562	49
chr13	45340658	45341658	XLOC_017263|hela|ENSG00000133112|EE	chr13	45341143	45341180	HLTF|K562	37
chr13	45340658	45341658	XLOC_017263|hela|ENSG00000133112|EE	chr13	45340710	45340739	LIN28B|K562	29
chr13	45340658	45341658	XLOC_017263|hela|ENSG00000133112|EE	chr13	45340711	45340757	TROVE2|K562	46
chr13	45340658	45341658	XLOC_017263|hela|ENSG00000133112|EE	chr13	45341150	45341175	NOL12|HepG2	25
chr13	45340658	45341658	XLOC_017263|hela|ENSG00000133112|EE	chr13	45341168	45341183	GRSF1|HepG2	15
chr13	45340658	45341658	XLOC_017263|hela|ENSG00000133112|EE	chr13	45340940	45341004	BCCIP|HepG2	64
chr13	45340658	45341658	XLOC_017263|hela|ENSG00000133112|EE	chr13	45341175	45341181	YBX3|K562	6
chr13	45340658	45341658	XLOC_017263|hela|ENSG00000133112|EE	chr13	45340710	45340782	AGGF1|HepG2	72
chr13	45340658	45341658	XLOC_017263|hela|ENSG00000133112|EE	chr13	45341068	45341130	FXR1|K562	62
chr13	45340658	45341658	XLOC_017263|hela|ENSG00000133112|EE	chr13	45341041	45341066	LIN28B|K562	25
chr13	45340658	45341658	XLOC_017263|hela|ENSG00000133112|EE	chr13	45341137	45341146	LARP7|HepG2	9
chr13	45340658	45341658	XLOC_017263|hela|ENSG00000133112|EE	chr13	45340771	45340780	TARDBP|K562	9
chr13	45340658	45341658	XLOC_017263|hela|ENSG00000133112|EE	chr13	45340721	45340729	EIF3H|HepG2	8
chr13	45340658	45341658	XLOC_017263|hela|ENSG00000133112|EE	chr13	45341640	45341722	DDX59|HepG2	18
chr13	45340658	45341658	XLOC_017263|hela|ENSG00000133112|EE	chr13	45341041	45341069	EIF4G2|K562	28
chr13	45340658	45341658	XLOC_017263|hela|ENSG00000133112|EE	chr13	45340711	45340756	TRA2A|HepG2	45
chr13	45340658	45341658	XLOC_017263|hela|ENSG00000133112|EE	chr13	45340711	45340715	ZNF622|K562	4
chr13	45340658	45341658	XLOC_017263|hela|ENSG00000133112|EE	chr13	45340711	45340766	GNL3|K562	55
chr13	45340658	45341658	XLOC_017263|hela|ENSG00000133112|EE	chr13	45341139	45341174	EIF3H|HepG2	35
chr13	45340658	45341658	XLOC_017263|hela|ENSG00000133112|EE	chr13	45340709	45340789	DGCR8|HepG2	80
chr13	45340658	45341658	XLOC_017263|hela|ENSG00000133112|EE	chr13	45340697	45340765	BCCIP|HepG2	68
chr13	45340658	45341658	XLOC_017263|hela|ENSG00000133112|EE	chr13	45341135	45341179	FUBP3|HepG2	44
chr13	45340658	45341658	XLOC_017263|hela|ENSG00000133112|EE	chr13	45340778	45340786	DDX24|K562	8
chr13	45340658	45341658	XLOC_017263|hela|ENSG00000133112|EE	chr13	45340716	45340745	UPF1|K562	29
chr13	45340658	45341658	XLOC_017263|hela|ENSG00000133112|EE	chr13	45341048	45341065	LARP4|HepG2	17
chr13	45340658	45341658	XLOC_017263|hela|ENSG00000133112|EE	chr13	45341041	45341069	HNRNPL|K562	28
chr13	45340658	45341658	XLOC_017263|hela|ENSG00000133112|EE	chr13	45341042	45341070	XRCC6|K562	28
chr13	45340658	45341658	XLOC_017263|hela|ENSG00000133112|EE	chr13	45341040	45341119	TROVE2|K562	79
chr13	45340658	45341658	XLOC_017263|hela|ENSG00000133112|EE	chr13	45341040	45341120	PPIL4|K562	80
chr13	45340658	45341658	XLOC_017263|hela|ENSG00000133112|EE	chr13	45341041	45341061	U2AF1|HepG2	20
chr13	45340658	45341658	XLOC_017263|hela|ENSG00000133112|EE	chr13	45340767	45340782	DDX42|K562	15
chr13	45340658	45341658	XLOC_017263|hela|ENSG00000133112|EE	chr13	45340756	45340787	SRSF7|K562	31
chr13	45340658	45341658	XLOC_017263|hela|ENSG00000133112|EE	chr13	45341082	45341129	YWHAG|K562	47
chr13	45340658	45341658	XLOC_017263|hela|ENSG00000133112|EE	chr13	45340721	45340744	TRA2A|HepG2	23
chr13	45340658	45341658	XLOC_017263|hela|ENSG00000133112|EE	chr13	45340780	45340785	ZNF622|K562	5
chr13	45340658	45341658	XLOC_017263|hela|ENSG00000133112|EE	chr13	45340930	45340965	NKRF|HepG2	35
chr13	45340658	45341658	XLOC_017263|hela|ENSG00000133112|EE	chr13	45341126	45341178	XRCC6|HepG2	52
chr13	45340658	45341658	XLOC_017263|hela|ENSG00000133112|EE	chr13	45340681	45340734	FAM120A|HepG2	53
chr13	45340658	45341658	XLOC_017263|hela|ENSG00000133112|EE	chr13	45341109	45341165	SLTM|K562	56
chr13	45340658	45341658	XLOC_017263|hela|ENSG00000133112|EE	chr13	45341121	45341176	SLBP|K562	55
chr13	45340658	45341658	XLOC_017263|hela|ENSG00000133112|EE	chr13	45341140	45341179	ILF3|HepG2	39
chr13	45340658	45341658	XLOC_017263|hela|ENSG00000133112|EE	chr13	45340714	45340766	TIA1|HepG2	52
chr13	45340658	45341658	XLOC_017263|hela|ENSG00000133112|EE	chr13	45341114	45341182	PUM2|K562	68
chr13	45340658	45341658	XLOC_017263|hela|ENSG00000133112|EE	chr13	45340711	45340728	KHDRBS1|K562	17
chr13	45340658	45341658	XLOC_017263|hela|ENSG00000133112|EE	chr13	45341051	45341065	YBX3|K562	14
chr13	45340658	45341658	XLOC_017263|hela|ENSG00000133112|EE	chr13	45341145	45341183	IGF2BP1|HepG2	38
chr13	45340658	45341658	XLOC_017263|hela|ENSG00000133112|EE	chr13	45341048	45341175	FAM120A|K562	127
chr13	45340658	45341658	XLOC_017263|hela|ENSG00000133112|EE	chr13	45340761	45340786	MTPAP|K562	25
chr13	45340658	45341658	XLOC_017263|hela|ENSG00000133112|EE	chr13	45341040	45341061	YWHAG|K562	21
chr13	45340658	45341658	XLOC_017263|hela|ENSG00000133112|EE	chr13	45340713	45340774	NCBP2|K562	61
chr13	45340658	45341658	XLOC_017263|hela|ENSG00000133112|EE	chr13	45341062	45341121	DDX6|K562	59
chr13	45340658	45341658	XLOC_017263|hela|ENSG00000133112|EE	chr13	45341637	45341703	KHSRP|K562	21
chr13	45340658	45341658	XLOC_017263|hela|ENSG00000133112|EE	chr13	45341078	45341117	HNRNPM|K562	39
chr13	45340658	45341658	XLOC_017263|hela|ENSG00000133112|EE	chr13	45341044	45341057	FAM120A|HepG2	13
chr13	45340658	45341658	XLOC_017263|hela|ENSG00000133112|EE	chr13	45341126	45341182	IGF2BP1|HepG2	56
chr13	45340658	45341658	XLOC_017263|hela|ENSG00000133112|EE	chr13	45341065	45341121	DDX3X|HepG2	56
chr13	45340658	45341658	XLOC_017263|hela|ENSG00000133112|EE	chr13	45341039	45341067	LIN28B|HepG2	28
chr13	45340658	45341658	XLOC_017263|hela|ENSG00000133112|EE	chr13	45341064	45341127	SND1|K562	63
chr13	45340658	45341658	XLOC_017263|hela|ENSG00000133112|EE	chr13	45341041	45341061	GNL3|K562	20
chr13	45340658	45341658	XLOC_017263|hela|ENSG00000133112|EE	chr13	45340665	45340716	PRPF8|HepG2	51
chr13	45340658	45341658	XLOC_017263|hela|ENSG00000133112|EE	chr13	45340713	45340754	HNRNPUL1|K562	41
chr13	45340658	45341658	XLOC_017263|hela|ENSG00000133112|EE	chr13	45341649	45341682	U2AF1|K562	9
chr13	45340658	45341658	XLOC_017263|hela|ENSG00000133112|EE	chr13	45341165	45341182	SLTM|K562	17
chr13	45340658	45341658	XLOC_017263|hela|ENSG00000133112|EE	chr13	45341041	45341045	FASTKD2|HepG2	4
chr13	45340658	45341658	XLOC_017263|hela|ENSG00000133112|EE	chr13	45341644	45341694	RBM5|HepG2	14
chr13	45340658	45341658	XLOC_017263|hela|ENSG00000133112|EE	chr13	45341118	45341145	IGF2BP1|HepG2	27
chr13	45340658	45341658	XLOC_017263|hela|ENSG00000133112|EE	chr13	45341066	45341103	UPF1|K562	37
chr13	45340658	45341658	XLOC_017263|hela|ENSG00000133112|EE	chr13	45340770	45340786	FMR1|K562	16
chr13	45340658	45341658	XLOC_017263|hela|ENSG00000133112|EE	chr13	45340710	45340738	LARP7|HepG2	28
chr13	45340658	45341658	XLOC_017263|hela|ENSG00000133112|EE	chr13	45341054	45341110	SRSF9|HepG2	56
chr13	45340658	45341658	XLOC_017263|hela|ENSG00000133112|EE	chr13	45340678	45340801	EFTUD2|HepG2	123
chr13	45340658	45341658	XLOC_017263|hela|ENSG00000133112|EE	chr13	45340945	45340983	GRSF1|HepG2	38
chr13	45340658	45341658	XLOC_017263|hela|ENSG00000133112|EE	chr13	45341135	45341183	SERBP1|K562	48
chr13	45340658	45341658	XLOC_017263|hela|ENSG00000133112|EE	chr13	45341160	45341183	XRN2|K562	23
chr13	45340658	45341658	XLOC_017263|hela|ENSG00000133112|EE	chr13	45340756	45340786	MTPAP|K562	30
chr13	45340658	45341658	XLOC_017263|hela|ENSG00000133112|EE	chr13	45341127	45341181	DGCR8|K562	54
chr13	45340658	45341658	XLOC_017263|hela|ENSG00000133112|EE	chr13	45340700	45340770	RBM22|HepG2	70
chr13	45340658	45341658	XLOC_017263|hela|ENSG00000133112|EE	chr13	45341040	45341067	ZNF622|K562	27
chr13	45340658	45341658	XLOC_017263|hela|ENSG00000133112|EE	chr13	45341130	45341154	DROSHA|K562	24
chr13	45340658	45341658	XLOC_017263|hela|ENSG00000133112|EE	chr13	45341051	45341066	GRWD1|HepG2	15
chr13	45340658	45341658	XLOC_017263|hela|ENSG00000133112|EE	chr13	45341041	45341064	FXR1|K562	23
chr13	45340658	45341658	XLOC_017263|hela|ENSG00000133112|EE	chr13	45341145	45341177	NKRF|HepG2	32
chr13	45340658	45341658	XLOC_017263|hela|ENSG00000133112|EE	chr13	45341128	45341178	AKAP8L|K562	50
chr13	45340658	45341658	XLOC_017263|hela|ENSG00000133112|EE	chr13	45340800	45340841	CSTF2T|K562	41
chr13	45340658	45341658	XLOC_017263|hela|ENSG00000133112|EE	chr13	45340719	45340736	SF3B1|K562	17
chr13	45340658	45341658	XLOC_017263|hela|ENSG00000133112|EE	chr13	45341040	45341064	SND1|K562	24
chr13	45340658	45341658	XLOC_017263|hela|ENSG00000133112|EE	chr13	45340711	45340760	IGF2BP1|HepG2	49
chr13	45340658	45341658	XLOC_017263|hela|ENSG00000133112|EE	chr13	45341091	45341111	FAM120A|HepG2	20
chr13	45340658	45341658	XLOC_017263|hela|ENSG00000133112|EE	chr13	45341130	45341181	BCCIP|HepG2	51
chr13	45340658	45341658	XLOC_017263|hela|ENSG00000133112|EE	chr13	45341041	45341047	FMR1|K562	6
chr13	45340658	45341658	XLOC_017263|hela|ENSG00000133112|EE	chr13	45340667	45340760	PRPF8|HepG2	93
chr13	45340658	45341658	XLOC_017263|hela|ENSG00000133112|EE	chr13	45340711	45340757	U2AF1|K562	46
chr13	45340658	45341658	XLOC_017263|hela|ENSG00000133112|EE	chr13	45341132	45341184	FXR2|K562	52
chr13	45340658	45341658	XLOC_017263|hela|ENSG00000133112|EE	chr13	45340709	45340768	DROSHA|K562	59
chr13	45340658	45341658	XLOC_017263|hela|ENSG00000133112|EE	chr13	45341118	45341182	LSM11|HepG2	64
chr13	45340658	45341658	XLOC_017263|hela|ENSG00000133112|EE	chr13	45341043	45341051	GRWD1|HepG2	8
chr13	45340658	45341658	XLOC_017263|hela|ENSG00000133112|EE	chr13	45341121	45341183	DDX3X|HepG2	62
chr13	45340658	45341658	XLOC_017263|hela|ENSG00000133112|EE	chr13	45340708	45340751	EXOSC5|K562	43
chr13	45340658	45341658	XLOC_017263|hela|ENSG00000133112|EE	chr13	45340707	45340787	SRSF1|K562	80
chr13	45340658	45341658	XLOC_017263|hela|ENSG00000133112|EE	chr13	45341064	45341108	FMR1|K562	44
chr13	45340658	45341658	XLOC_017263|hela|ENSG00000133112|EE	chr13	45340953	45340973	DGCR8|K562	20
chr13	45340658	45341658	XLOC_017263|hela|ENSG00000133112|EE	chr13	45341079	45341121	SLBP|K562	42
chr13	45340658	45341658	XLOC_017263|hela|ENSG00000133112|EE	chr13	45340711	45340733	ZRANB2|K562	22
chr13	45340658	45341658	XLOC_017263|hela|ENSG00000133112|EE	chr13	45341648	45341692	GTF2F1|HepG2	10
chr13	45340658	45341658	XLOC_017263|hela|ENSG00000133112|EE	chr13	45340711	45340752	AARS|K562	41
chr13	45340658	45341658	XLOC_017263|hela|ENSG00000133112|EE	chr13	45340711	45340766	FAM120A|K562	55
chr13	45340658	45341658	XLOC_017263|hela|ENSG00000133112|EE	chr13	45340714	45340741	EFTUD2|K562	27
chr13	45340658	45341658	XLOC_017263|hela|ENSG00000133112|EE	chr13	45340707	45340753	EXOSC5|K562	46
chr13	45340658	45341658	XLOC_017263|hela|ENSG00000133112|EE	chr13	45341078	45341104	AGGF1|HepG2	26
chr13	45340658	45341658	XLOC_017263|hela|ENSG00000133112|EE	chr13	45340758	45340776	IGF2BP2|K562	18
chr13	45340658	45341658	XLOC_017263|hela|ENSG00000133112|EE	chr13	45340846	45340880	RBM15|HepG2	34
chr13	45340658	45341658	XLOC_017263|hela|ENSG00000133112|EE	chr13	45341131	45341182	FAM120A|K562	51
chr13	45340658	45341658	XLOC_017263|hela|ENSG00000133112|EE	chr13	45340778	45340785	UCHL5|K562	7
chr13	45340658	45341658	XLOC_017263|hela|ENSG00000133112|EE	chr13	45341035	45341067	NCBP2|HepG2	32
chr13	45340658	45341658	XLOC_017263|hela|ENSG00000133112|EE	chr13	45341061	45341117	PPIL4|K562	56
chr13	45340658	45341658	XLOC_017263|hela|ENSG00000133112|EE	chr13	45341124	45341183	SND1|HepG2	59
chr13	45340658	45341658	XLOC_017263|hela|ENSG00000133112|EE	chr13	45340948	45340995	NCBP2|K562	47
chr13	45340658	45341658	XLOC_017263|hela|ENSG00000133112|EE	chr13	45341118	45341184	XPO5|HepG2	66
chr13	45340658	45341658	XLOC_017263|hela|ENSG00000133112|EE	chr13	45341114	45341147	IGF2BP2|K562	33
chr13	45340658	45341658	XLOC_017263|hela|ENSG00000133112|EE	chr13	45341059	45341130	RBM15|HepG2	71
chr13	45340658	45341658	XLOC_017263|hela|ENSG00000133112|EE	chr13	45341122	45341191	SBDS|K562	69
chr13	45340658	45341658	XLOC_017263|hela|ENSG00000133112|EE	chr13	45340710	45340796	DROSHA|K562	86
chr13	45340658	45341658	XLOC_017263|hela|ENSG00000133112|EE	chr13	45341041	45341048	ZRANB2|K562	7
chr13	45340658	45341658	XLOC_017263|hela|ENSG00000133112|EE	chr13	45341647	45341689	AUH|HepG2	11
chr13	45340658	45341658	XLOC_017263|hela|ENSG00000133112|EE	chr13	45341076	45341114	DDX3X|HepG2	38
chr13	45340658	45341658	XLOC_017263|hela|ENSG00000133112|EE	chr13	45341115	45341182	DHX30|HepG2	67
chr13	45340658	45341658	XLOC_017263|hela|ENSG00000133112|EE	chr13	45341130	45341183	MTPAP|K562	53
chr13	45340658	45341658	XLOC_017263|hela|ENSG00000133112|EE	chr13	45340913	45340927	CDC40|HepG2	14
chr13	45340658	45341658	XLOC_017263|hela|ENSG00000133112|EE	chr13	45340832	45340873	PRPF8|HepG2	41
chr13	45340658	45341658	XLOC_017263|hela|ENSG00000133112|EE	chr13	45340761	45340777	SND1|K562	16
chr13	45340658	45341658	XLOC_017263|hela|ENSG00000133112|EE	chr13	45341040	45341070	RBM27|K562	30
chr13	45340658	45341658	XLOC_017263|hela|ENSG00000133112|EE	chr13	45340714	45340742	GEMIN5|K562	28
chr13	45340658	45341658	XLOC_017263|hela|ENSG00000133112|EE	chr13	45340763	45340785	PPIL4|K562	22
chr13	45340658	45341658	XLOC_017263|hela|ENSG00000133112|EE	chr13	45340952	45340987	U2AF1|HepG2	35
chr13	45340658	45341658	XLOC_017263|hela|ENSG00000133112|EE	chr13	45340782	45340785	GRWD1|HepG2	3
chr13	45340658	45341658	XLOC_017263|hela|ENSG00000133112|EE	chr13	45340710	45340775	CPSF6|K562	65
chr13	45340658	45341658	XLOC_017263|hela|ENSG00000133112|EE	chr13	45341133	45341183	U2AF1|HepG2	50
chr13	45340658	45341658	XLOC_017263|hela|ENSG00000133112|EE	chr13	45340994	45341056	PRPF8|HepG2	62
chr13	45340658	45341658	XLOC_017263|hela|ENSG00000133112|EE	chr13	45341132	45341180	PCBP2|HepG2	48
chr13	45340658	45341658	XLOC_017263|hela|ENSG00000133112|EE	chr13	45341049	45341066	SRSF7|HepG2	17
chr13	45340658	45341658	XLOC_017263|hela|ENSG00000133112|EE	chr13	45340789	45340839	SF3B4|HepG2	50
chr13	45340658	45341658	XLOC_017263|hela|ENSG00000133112|EE	chr13	45341137	45341183	NOLC1|K562	46
chr13	45340658	45341658	XLOC_017263|hela|ENSG00000133112|EE	chr13	45341158	45341183	DDX55|K562	25
chr13	45340658	45341658	XLOC_017263|hela|ENSG00000133112|EE	chr13	45341158	45341170	SMNDC1|HepG2	12
chr13	45340658	45341658	XLOC_017263|hela|ENSG00000133112|EE	chr13	45340843	45340880	RBM15|HepG2	37
chr13	45340658	45341658	XLOC_017263|hela|ENSG00000133112|EE	chr13	45341041	45341062	IGF2BP1|K562	21
chr13	45340658	45341658	XLOC_017263|hela|ENSG00000133112|EE	chr13	45341594	45341641	NCBP2|HepG2	47
chr13	45340658	45341658	XLOC_017263|hela|ENSG00000133112|EE	chr13	45341079	45341105	CPSF1|HEK293	26
chr13	45340658	45341658	XLOC_017263|hela|ENSG00000133112|EE	chr13	45340709	45340780	NCBP2|HepG2	71
chr13	45340658	45341658	XLOC_017263|hela|ENSG00000133112|EE	chr13	45340934	45341006	FAM120A|HepG2	72
chr13	45340658	45341658	XLOC_017263|hela|ENSG00000133112|EE	chr13	45341065	45341119	CPSF6|K562	54
chr13	45340658	45341658	XLOC_017263|hela|ENSG00000133112|EE	chr13	45341043	45341091	HLTF|K562	48
chr13	45340658	45341658	XLOC_017263|hela|ENSG00000133112|EE	chr13	45340674	45340699	TIA1|K562	25
chr13	45340658	45341658	XLOC_017263|hela|ENSG00000133112|EE	chr13	45341132	45341202	DDX3X|K562	70
chr13	45340658	45341658	XLOC_017263|hela|ENSG00000133112|EE	chr13	45341085	45341097	FXR2|K562	12
chr13	45340658	45341658	XLOC_017263|hela|ENSG00000133112|EE	chr13	45340711	45340765	RPS5|HepG2	54
chr13	45340658	45341658	XLOC_017263|hela|ENSG00000133112|EE	chr13	45341648	45341717	HNRNPA1|HepG2	10
chr13	45340658	45341658	XLOC_017263|hela|ENSG00000133112|EE	chr13	45341136	45341173	EXOSC5|K562	37
chr13	45340658	45341658	XLOC_017263|hela|ENSG00000133112|EE	chr13	45341172	45341182	SND1|K562	10
chr13	45340658	45341658	XLOC_017263|hela|ENSG00000133112|EE	chr13	45341138	45341163	SRSF1|HepG2	25
chr13	45340658	45341658	XLOC_017263|hela|ENSG00000133112|EE	chr13	45340908	45340995	FAM120A|HepG2	87
chr13	45340658	45341658	XLOC_017263|hela|ENSG00000133112|EE	chr13	45341122	45341183	TRA2A|K562	61
chr13	45340658	45341658	XLOC_017263|hela|ENSG00000133112|EE	chr13	45340765	45340786	CPSF6|K562	21
chr13	45340658	45341658	XLOC_017263|hela|ENSG00000133112|EE	chr13	45341045	45341068	ZNF622|K562	23
chr13	45340658	45341658	XLOC_017263|hela|ENSG00000133112|EE	chr13	45340708	45340771	GTF2F1|HepG2	63
chr13	45340658	45341658	XLOC_017263|hela|ENSG00000133112|EE	chr13	45340780	45340785	LARP4|HepG2	5
chr13	45340658	45341658	XLOC_017263|hela|ENSG00000133112|EE	chr13	45341122	45341183	EIF4G2|K562	61
chr13	45340658	45341658	XLOC_017263|hela|ENSG00000133112|EE	chr13	45340719	45340729	YBX3|K562	10
chr13	45340658	45341658	XLOC_017263|hela|ENSG00000133112|EE	chr13	45340714	45340761	MTPAP|K562	47
chr13	45340658	45341658	XLOC_017263|hela|ENSG00000133112|EE	chr13	45340779	45340785	ZNF622|K562	6
chr13	45340658	45341658	XLOC_017263|hela|ENSG00000133112|EE	chr13	45341040	45341061	EIF3D|HepG2	21
chr13	45340658	45341658	XLOC_017263|hela|ENSG00000133112|EE	chr13	45341653	45341678	DGCR8|HepG2	5
chr13	45340658	45341658	XLOC_017263|hela|ENSG00000133112|EE	chr13	45340714	45340786	DHX30|HepG2	72
chr13	45340658	45341658	XLOC_017263|hela|ENSG00000133112|EE	chr13	45340801	45340898	SF3B4|HepG2	97
chr13	45340658	45341658	XLOC_017263|hela|ENSG00000133112|EE	chr13	45341654	45341689	FASTKD2|K562	4
chr13	45340658	45341658	XLOC_017263|hela|ENSG00000133112|EE	chr13	45341150	45341168	BUD13|HepG2	18
chr13	45340658	45341658	XLOC_017263|hela|ENSG00000133112|EE	chr13	45340763	45340779	ZNF622|K562	16
chr13	45340658	45341658	XLOC_017263|hela|ENSG00000133112|EE	chr13	45340710	45340767	IGF2BP3|HepG2	57
chr13	45340658	45341658	XLOC_017263|hela|ENSG00000133112|EE	chr13	45341129	45341181	METAP2|K562	52
chr13	45340658	45341658	XLOC_017263|hela|ENSG00000133112|EE	chr13	45341041	45341046	GRWD1|HepG2	5
chr13	45340658	45341658	XLOC_017263|hela|ENSG00000133112|EE	chr13	45341646	45341709	RBM22|HepG2	12
chr13	45340658	45341658	XLOC_017263|hela|ENSG00000133112|EE	chr13	45341041	45341055	LARP7|HepG2	14
chr13	45340658	45341658	XLOC_017263|hela|ENSG00000133112|EE	chr13	45340917	45340969	HNRNPM|K562	52
chr13	45340658	45341658	XLOC_017263|hela|ENSG00000133112|EE	chr13	45341150	45341172	SND1|K562	22
chr13	45340658	45341658	XLOC_017263|hela|ENSG00000133112|EE	chr13	45340668	45340819	BUD13|HepG2	151
chr13	45340658	45341658	XLOC_017263|hela|ENSG00000133112|EE	chr13	45341072	45341115	UCHL5|HepG2	43
chr13	45340658	45341658	XLOC_017263|hela|ENSG00000133112|EE	chr13	45341048	45341065	IGF2BP2|K562	17
chr13	45340658	45341658	XLOC_017263|hela|ENSG00000133112|EE	chr13	45341124	45341179	XRCC6|K562	55
chr13	45340658	45341658	XLOC_017263|hela|ENSG00000133112|EE	chr13	45340739	45340762	LIN28B|K562	23
chr13	45340658	45341658	XLOC_017263|hela|ENSG00000133112|EE	chr13	45341070	45341102	LIN28B|K562	32
chr13	45340658	45341658	XLOC_017263|hela|ENSG00000133112|EE	chr13	45341133	45341183	SLTM|HepG2	50
chr13	45340658	45341658	XLOC_017263|hela|ENSG00000133112|EE	chr13	45341124	45341186	GEMIN5|K562	62
chr13	45340658	45341658	XLOC_017263|hela|ENSG00000133112|EE	chr13	45341135	45341182	SUGP2|HepG2	47
chr13	45340658	45341658	XLOC_017263|hela|ENSG00000133112|EE	chr13	45341048	45341066	MTPAP|K562	18
chr13	45340658	45341658	XLOC_017263|hela|ENSG00000133112|EE	chr13	45340710	45340779	PUM2|K562	69
chr13	45340658	45341658	XLOC_017263|hela|ENSG00000133112|EE	chr13	45341041	45341047	KHDRBS1|K562	6
chr13	45340658	45341658	XLOC_017263|hela|ENSG00000133112|EE	chr13	45340711	45340783	LSM11|HepG2	72
chr13	45340658	45341658	XLOC_017263|hela|ENSG00000133112|EE	chr13	45341136	45341160	XRN2|K562	24
chr13	45340658	45341658	XLOC_017263|hela|ENSG00000133112|EE	chr13	45341046	45341072	UCHL5|HepG2	26
chr13	45340658	45341658	XLOC_017263|hela|ENSG00000133112|EE	chr13	45340777	45340782	YBX3|K562	5
chr13	45340658	45341658	XLOC_017263|hela|ENSG00000133112|EE	chr13	45341101	45341181	HNRNPK|K562	80
chr13	45340658	45341658	XLOC_017263|hela|ENSG00000133112|EE	chr13	45341042	45341063	DDX55|HepG2	21
chr13	45340658	45341658	XLOC_017263|hela|ENSG00000133112|EE	chr13	45340673	45340785	PPIG|HepG2	112
chr13	45340658	45341658	XLOC_017263|hela|ENSG00000133112|EE	chr13	45341646	45341695	CSTF2|HepG2	12
chr13	45340658	45341658	XLOC_017263|hela|ENSG00000133112|EE	chr13	45341071	45341124	RBM15|K562	53
chr13	45340658	45341658	XLOC_017263|hela|ENSG00000133112|EE	chr13	45341134	45341180	CSTF2|HepG2	46
chr13	45340658	45341658	XLOC_017263|hela|ENSG00000133112|EE	chr13	45340961	45340997	SUPV3L1|HepG2	36
chr13	45340658	45341658	XLOC_017263|hela|ENSG00000133112|EE	chr13	45340919	45340971	DDX6|HepG2	52
chr13	45340658	45341658	XLOC_017263|hela|ENSG00000133112|EE	chr13	45341076	45341110	DDX6|HepG2	34
chr13	45340658	45341658	XLOC_017263|hela|ENSG00000133112|EE	chr13	45341041	45341048	MTPAP|K562	7
chr13	45340658	45341658	XLOC_017263|hela|ENSG00000133112|EE	chr13	45341140	45341177	HNRNPU|K562	37
chr13	45340658	45341658	XLOC_017263|hela|ENSG00000133112|EE	chr13	45341648	45341695	XRCC6|HepG2	10
chr13	45340658	45341658	XLOC_017263|hela|ENSG00000133112|EE	chr13	45340709	45340768	SRSF7|HepG2	59
chr13	45340658	45341658	XLOC_017263|hela|ENSG00000133112|EE	chr13	45341041	45341102	DDX24|K562	61
chr13	45340658	45341658	XLOC_017263|hela|ENSG00000133112|EE	chr13	45341125	45341182	LARP4|K562	57
chr13	45340658	45341658	XLOC_017263|hela|ENSG00000133112|EE	chr13	45340709	45340750	RBM27|K562	41
chr13	45340658	45341658	XLOC_017263|hela|ENSG00000133112|EE	chr13	45341155	45341184	SND1|HepG2	29
chr13	45340658	45341658	XLOC_017263|hela|ENSG00000133112|EE	chr13	45340944	45340988	BUD13|K562	44
chr13	45340658	45341658	XLOC_017263|hela|ENSG00000133112|EE	chr13	45340709	45340751	BCCIP|HepG2	42
chr13	45340658	45341658	XLOC_017263|hela|ENSG00000133112|EE	chr13	45341143	45341178	TIA1|HepG2	35
chr13	45340658	45341658	XLOC_017263|hela|ENSG00000133112|EE	chr13	45341131	45341182	SLTM|K562	51
chr13	45340658	45341658	XLOC_017263|hela|ENSG00000133112|EE	chr13	45341147	45341164	TROVE2|HepG2	17
chr13	45340658	45341658	XLOC_017263|hela|ENSG00000133112|EE	chr13	45341062	45341121	DDX55|HepG2	59
chr13	45340658	45341658	XLOC_017263|hela|ENSG00000133112|EE	chr13	45341107	45341156	QKI|HepG2	49
chr13	45340658	45341658	XLOC_017263|hela|ENSG00000133112|EE	chr13	45340717	45340747	YBX3|K562	30
chr13	45340658	45341658	XLOC_017263|hela|ENSG00000133112|EE	chr13	45340674	45340799	PRPF8|K562	125
chr13	45340658	45341658	XLOC_017263|hela|ENSG00000133112|EE	chr13	45340716	45340782	LSM11|HepG2	66
chr13	45340658	45341658	XLOC_017263|hela|ENSG00000133112|EE	chr13	45341037	45341065	AGO1|HEK293	28
chr13	45340658	45341658	XLOC_017263|hela|ENSG00000133112|EE	chr13	45340779	45340785	UCHL5|HepG2	6
chr13	45340658	45341658	XLOC_017263|hela|ENSG00000133112|EE	chr13	45340757	45340786	TROVE2|K562	29
chr13	45340658	45341658	XLOC_017263|hela|ENSG00000133112|EE	chr13	45341128	45341183	DDX55|K562	55
chr13	45340658	45341658	XLOC_017263|hela|ENSG00000133112|EE	chr13	45340710	45340784	TIA1|K562	74
chr13	45340658	45341658	XLOC_017263|hela|ENSG00000133112|EE	chr13	45341036	45341067	GNL3|K562	31
chr13	45340658	45341658	XLOC_017263|hela|ENSG00000133112|EE	chr13	45341132	45341184	EIF3D|HepG2	52
chr13	45340658	45341658	XLOC_017263|hela|ENSG00000133112|EE	chr13	45340709	45340780	FTO|K562	71
chr13	45340658	45341658	XLOC_017263|hela|ENSG00000133112|EE	chr13	45341138	45341174	SRSF9|HepG2	36
chr13	45340658	45341658	XLOC_017263|hela|ENSG00000133112|EE	chr13	45341141	45341180	EFTUD2|HepG2	39
chr13	45340658	45341658	XLOC_017263|hela|ENSG00000133112|EE	chr13	45341052	45341117	PUS1|K562	65
chr13	45340658	45341658	XLOC_017263|hela|ENSG00000133112|EE	chr13	45341040	45341068	UCHL5|K562	28
chr13	45340658	45341658	XLOC_017263|hela|ENSG00000133112|EE	chr13	45341050	45341150	POLR2G|HepG2	100
chr13	45340658	45341658	XLOC_017263|hela|ENSG00000133112|EE	chr13	45341076	45341181	ZRANB2|K562	105
chr13	45340658	45341658	XLOC_017263|hela|ENSG00000133112|EE	chr13	45341075	45341112	TIA1|K562	37
chr13	45340658	45341658	XLOC_017263|hela|ENSG00000133112|EE	chr13	45340666	45340696	U2AF2|K562	30
chr13	45340658	45341658	XLOC_017263|hela|ENSG00000133112|EE	chr13	45341041	45341122	TRA2A|K562	81
chr13	45340658	45341658	XLOC_017263|hela|ENSG00000133112|EE	chr13	45340711	45340724	TARDBP|K562	13
chr13	45340658	45341658	XLOC_017263|hela|ENSG00000133112|EE	chr13	45341642	45341695	BCCIP|HepG2	16
chr13	45340658	45341658	XLOC_017263|hela|ENSG00000133112|EE	chr13	45340709	45340757	ILF3|HepG2	48
chr13	45340658	45341658	XLOC_017263|hela|ENSG00000133112|EE	chr13	45340807	45340936	RBFOX2|HepG2	129
chr13	45340658	45341658	XLOC_017263|hela|ENSG00000133112|EE	chr13	45341646	45341712	TAF15|HepG2	12
chr13	45340658	45341658	XLOC_017263|hela|ENSG00000133112|EE	chr13	45341146	45341171	SF3A3|HepG2	25
chr13	45340658	45341658	XLOC_017263|hela|ENSG00000133112|EE	chr13	45340729	45340764	YBX3|K562	35
chr13	45340658	45341658	XLOC_017263|hela|ENSG00000133112|EE	chr13	45340760	45340785	U2AF1|HepG2	25
chr13	45340658	45341658	XLOC_017263|hela|ENSG00000133112|EE	chr13	45341073	45341099	IGF2BP1|K562	26
chr13	45340658	45341658	XLOC_017263|hela|ENSG00000133112|EE	chr13	45341126	45341150	SND1|K562	24
chr13	45340658	45341658	XLOC_017263|hela|ENSG00000133112|EE	chr13	45341121	45341183	EIF4G2|K562	62
chr13	45340658	45341658	XLOC_017263|hela|ENSG00000133112|EE	chr13	45341136	45341184	RBM27|K562	48
chr13	45340658	45341658	XLOC_017263|hela|ENSG00000133112|EE	chr13	45340772	45340786	HNRNPM|K562	14
chr13	45340658	45341658	XLOC_017263|hela|ENSG00000133112|EE	chr13	45341126	45341187	RPS11|K562	61
chr13	45340658	45341658	XLOC_017263|hela|ENSG00000133112|EE	chr13	45341137	45341177	NONO|K562	40
chr13	45340658	45341658	XLOC_017263|hela|ENSG00000133112|EE	chr13	45341047	45341163	NONO|K562	116
chr13	45340658	45341658	XLOC_017263|hela|ENSG00000133112|EE	chr13	45341140	45341180	PRPF8|HepG2	40
chr13	45340658	45341658	XLOC_017263|hela|ENSG00000133112|EE	chr13	45341127	45341180	U2AF1|K562	53
chr13	45340658	45341658	XLOC_017263|hela|ENSG00000133112|EE	chr13	45341045	45341116	NOLC1|K562	71
chr13	45340658	45341658	XLOC_017263|hela|ENSG00000133112|EE	chr13	45340727	45340783	AARS|K562	56
chr13	45340658	45341658	XLOC_017263|hela|ENSG00000133112|EE	chr13	45341645	45341703	HNRNPC|HepG2	13
chr13	45340658	45341658	XLOC_017263|hela|ENSG00000133112|EE	chr13	45341043	45341053	NONO|K562	10
chr13	45340658	45341658	XLOC_017263|hela|ENSG00000133112|EE	chr13	45340729	45340771	CDC40|HepG2	42
chr13	45340658	45341658	XLOC_017263|hela|ENSG00000133112|EE	chr13	45341134	45341163	DDX55|HepG2	29
chr13	45340658	45341658	XLOC_017263|hela|ENSG00000133112|EE	chr13	45341121	45341162	SUPV3L1|HepG2	41
chr13	45340658	45341658	XLOC_017263|hela|ENSG00000133112|EE	chr13	45340847	45340923	CSTF2T|HepG2	76
chr13	45340658	45341658	XLOC_017263|hela|ENSG00000133112|EE	chr13	45341122	45341174	HNRNPK|K562	52
chr13	45340658	45341658	XLOC_017263|hela|ENSG00000133112|EE	chr13	45341135	45341168	GRSF1|HepG2	33
chr13	45340658	45341658	XLOC_017263|hela|ENSG00000133112|EE	chr13	45341065	45341122	UCHL5|HepG2	57
chr13	45340658	45341658	XLOC_017263|hela|ENSG00000133112|EE	chr13	45341139	45341180	RBM22|HepG2	41
chr13	45340658	45341658	XLOC_017263|hela|ENSG00000133112|EE	chr13	45341569	45341616	SRSF1|HepG2	47
chr13	45340658	45341658	XLOC_017263|hela|ENSG00000133112|EE	chr13	45340714	45340755	TROVE2|HepG2	41
chr13	45340658	45341658	XLOC_017263|hela|ENSG00000133112|EE	chr13	45340778	45340786	GRWD1|HepG2	8
chr13	45340658	45341658	XLOC_017263|hela|ENSG00000133112|EE	chr13	45341073	45341109	SFPQ|HepG2	36
chr13	45340658	45341658	XLOC_017263|hela|ENSG00000133112|EE	chr13	45340705	45340788	BUD13|K562	83
chr13	45340658	45341658	XLOC_017263|hela|ENSG00000133112|EE	chr13	45341040	45341066	EIF3D|HepG2	26
chr13	45340658	45341658	XLOC_017263|hela|ENSG00000133112|EE	chr13	45341071	45341117	SUB1|HepG2	46
chr13	45340658	45341658	XLOC_017263|hela|ENSG00000133112|EE	chr13	45341043	45341061	TIA1|HepG2	18
chr13	45340658	45341658	XLOC_017263|hela|ENSG00000133112|EE	chr13	45341645	45341674	U2AF2|HepG2	13
chr13	45340658	45341658	XLOC_017263|hela|ENSG00000133112|EE	chr13	45341069	45341122	GRWD1|HepG2	53
chr13	45340658	45341658	XLOC_017263|hela|ENSG00000133112|EE	chr13	45341040	45341064	SMNDC1|K562	24
chr13	45340658	45341658	XLOC_017263|hela|ENSG00000133112|EE	chr13	45341637	45341737	CSTF2T|HepG2	21
chr13	45340658	45341658	XLOC_017263|hela|ENSG00000133112|EE	chr13	45340701	45340780	U2AF1|K562	79
chr13	45340658	45341658	XLOC_017263|hela|ENSG00000133112|EE	chr13	45340940	45341003	BCCIP|HepG2	63
chr13	45340658	45341658	XLOC_017263|hela|ENSG00000133112|EE	chr13	45341063	45341134	DDX55|HepG2	71
chr13	45340658	45341658	XLOC_017263|hela|ENSG00000133112|EE	chr13	45341041	45341050	NKRF|HepG2	9
chr13	45340658	45341658	XLOC_017263|hela|ENSG00000133112|EE	chr13	45340715	45340750	HNRNPUL1|K562	35
chr13	45340658	45341658	XLOC_017263|hela|ENSG00000133112|EE	chr13	45341401	45341438	FAM120A|HepG2	37
chr13	45340658	45341658	XLOC_017263|hela|ENSG00000133112|EE	chr13	45341041	45341048	LARP4|HepG2	7
chr13	45340658	45341658	XLOC_017263|hela|ENSG00000133112|EE	chr13	45340763	45340774	UCHL5|HepG2	11
chr13	45340658	45341658	XLOC_017263|hela|ENSG00000133112|EE	chr13	45340943	45340991	PPIG|HepG2	48
chr13	45340658	45341658	XLOC_017263|hela|ENSG00000133112|EE	chr13	45341125	45341182	DHX30|HepG2	57
chr13	45340658	45341658	XLOC_017263|hela|ENSG00000133112|EE	chr13	45340711	45340786	HNRNPA1|K562	75
chr13	45340658	45341658	XLOC_017263|hela|ENSG00000133112|EE	chr13	45340711	45340786	SND1|K562	75
chr13	45340658	45341658	XLOC_017263|hela|ENSG00000133112|EE	chr13	45341064	45341114	IGF2BP2|K562	50
chr13	45340658	45341658	XLOC_017263|hela|ENSG00000133112|EE	chr13	45341652	45341705	TIA1|K562	6
chr13	45340658	45341658	XLOC_017263|hela|ENSG00000133112|EE	chr13	45341066	45341130	FTO|K562	64
chr13	45340658	45341658	XLOC_017263|hela|ENSG00000133112|EE	chr13	45341635	45341733	TAF15|K562	23
chr13	45340658	45341658	XLOC_017263|hela|ENSG00000133112|EE	chr13	45340948	45340973	U2AF1|K562	25
chr13	45340658	45341658	XLOC_017263|hela|ENSG00000133112|EE	chr13	45341656	45341699	POLR2G|HepG2	2
chr13	45340658	45341658	XLOC_017263|hela|ENSG00000133112|EE	chr13	45341122	45341182	DDX6|K562	60
chr13	45340658	45341658	XLOC_017263|hela|ENSG00000133112|EE	chr13	45341084	45341179	SRSF1|K562	95
chr13	45340658	45341658	XLOC_017263|hela|ENSG00000133112|EE	chr13	45340712	45340756	XRN2|HepG2	44
chr13	45340658	45341658	XLOC_017263|hela|ENSG00000133112|EE	chr13	45340886	45340928	PCBP2|HepG2	42
chr13	45340658	45341658	XLOC_017263|hela|ENSG00000133112|EE	chr13	45341641	45341700	NCBP2|HepG2	17
chr13	45340658	45341658	XLOC_017263|hela|ENSG00000133112|EE	chr13	45340758	45340778	IGF2BP2|K562	20
chr13	45340658	45341658	XLOC_017263|hela|ENSG00000133112|EE	chr13	45340760	45340817	PRPF8|HepG2	57
chr13	45340658	45341658	XLOC_017263|hela|ENSG00000133112|EE	chr13	45340704	45340788	SUPV3L1|HepG2	84
chr13	45340658	45341658	XLOC_017263|hela|ENSG00000133112|EE	chr13	45340719	45340765	SBDS|K562	46
chr13	45340658	45341658	XLOC_017263|hela|ENSG00000133112|EE	chr13	45340711	45340752	XPO5|HepG2	41
chr13	45340658	45341658	XLOC_017263|hela|ENSG00000133112|EE	chr13	45341133	45341181	CPSF6|K562	48
chr13	45340658	45341658	XLOC_017263|hela|ENSG00000133112|EE	chr13	45341655	45341694	NKRF|HepG2	3
chr13	45340658	45341658	XLOC_017263|hela|ENSG00000133112|EE	chr13	45340712	45340746	DHX30|K562	34
chr13	45340658	45341658	XLOC_017263|hela|ENSG00000133112|EE	chr13	45341567	45341601	RBM15|K562	34
chr13	45340658	45341658	XLOC_017263|hela|ENSG00000133112|EE	chr13	45341641	45341700	U2AF1|HepG2	17
chr13	45340658	45341658	XLOC_017263|hela|ENSG00000133112|EE	chr13	45341133	45341167	PPIG|HepG2	34
chr13	45340658	45341658	XLOC_017263|hela|ENSG00000133112|EE	chr13	45341041	45341071	IGF2BP1|K562	30
chr13	45340658	45341658	XLOC_017263|hela|ENSG00000133112|EE	chr13	45341145	45341183	GRWD1|HepG2	38
chr13	45340658	45341658	XLOC_017263|hela|ENSG00000133112|EE	chr13	45340711	45340764	DDX3X|K562	53
chr13	45340658	45341658	XLOC_017263|hela|ENSG00000133112|EE	chr13	45340775	45340786	SRSF7|K562	11
chr13	45340658	45341658	XLOC_017263|hela|ENSG00000133112|EE	chr13	45341041	45341065	TNRC6A|K562	24
chr13	45340658	45341658	XLOC_017263|hela|ENSG00000133112|EE	chr13	45341124	45341179	NCBP2|K562	55
chr13	45340658	45341658	XLOC_017263|hela|ENSG00000133112|EE	chr13	45341119	45341183	LARP7|K562	64
chr13	45340658	45341658	XLOC_017263|hela|ENSG00000133112|EE	chr13	45341650	45341696	PPIG|HepG2	8
chr13	45340658	45341658	XLOC_017263|hela|ENSG00000133112|EE	chr13	45341067	45341081	YBX3|K562	14
chr13	45340658	45341658	XLOC_017263|hela|ENSG00000133112|EE	chr13	45340758	45340786	LIN28B|K562	28
chr13	45340658	45341658	XLOC_017263|hela|ENSG00000133112|EE	chr13	45340725	45340762	SERBP1|K562	37
chr13	45340658	45341658	XLOC_017263|hela|ENSG00000133112|EE	chr13	45341619	45341688	CDC40|HepG2	39
chr13	45340658	45341658	XLOC_017263|hela|ENSG00000133112|EE	chr13	45341159	45341171	HNRNPC|HepG2	12
chr13	45340658	45341658	XLOC_017263|hela|ENSG00000133112|EE	chr13	45340773	45340786	EIF3D|HepG2	13
chr13	45340658	45341658	XLOC_017263|hela|ENSG00000133112|EE	chr13	45340763	45340778	GRWD1|HepG2	15
chr13	45340658	45341658	XLOC_017263|hela|ENSG00000133112|EE	chr13	45341041	45341070	XRN2|K562	29
chr13	45340658	45341658	XLOC_017263|hela|ENSG00000133112|EE	chr13	45341039	45341063	LARP7|K562	24
chr13	45340658	45341658	XLOC_017263|hela|ENSG00000133112|EE	chr13	45341040	45341067	METAP2|K562	27
chr13	45340658	45341658	XLOC_017263|hela|ENSG00000133112|EE	chr13	45340711	45340760	DDX42|K562	49
chr13	45340658	45341658	XLOC_017263|hela|ENSG00000133112|EE	chr13	45341653	45341712	AKAP8L|K562	5
chr13	45340658	45341658	XLOC_017263|hela|ENSG00000133112|EE	chr13	45341040	45341067	AGGF1|K562	27
chr13	45340658	45341658	XLOC_017263|hela|ENSG00000133112|EE	chr13	45340954	45340970	GTF2F1|K562	16
chr13	45340658	45341658	XLOC_017263|hela|ENSG00000133112|EE	chr13	45340712	45340756	U2AF2|K562	44
chr13	45340658	45341658	XLOC_017263|hela|ENSG00000133112|EE	chr13	45340778	45340785	IGF2BP2|K562	7
chr13	45340658	45341658	XLOC_017263|hela|ENSG00000133112|EE	chr13	45340887	45340994	PRPF8|HepG2	107
chr13	45340658	45341658	XLOC_017263|hela|ENSG00000133112|EE	chr13	45340708	45340759	LARP4|K562	51
chr13	45340658	45341658	XLOC_017263|hela|ENSG00000133112|EE	chr13	45341072	45341111	NONO|K562	39
chr13	45340658	45341658	XLOC_017263|hela|ENSG00000133112|EE	chr13	45341041	45341057	DGCR8|K562	16
chr13	45340658	45341658	XLOC_017263|hela|ENSG00000133112|EE	chr13	45341040	45341047	SND1|K562	7
chr13	45340658	45341658	XLOC_017263|hela|ENSG00000133112|EE	chr13	45340703	45340764	U2AF2|K562	61
chr13	45340658	45341658	XLOC_017263|hela|ENSG00000133112|EE	chr13	45341066	45341115	SUGP2|HepG2	49
chr13	45340658	45341658	XLOC_017263|hela|ENSG00000133112|EE	chr13	45341041	45341053	FXR2|K562	12
chr13	45340658	45341658	XLOC_017263|hela|ENSG00000133112|EE	chr13	45341027	45341047	PRPF8|HepG2	20
chr13	45340658	45341658	XLOC_017263|hela|ENSG00000133112|EE	chr13	45341064	45341113	NKRF|HepG2	49
chr13	45340658	45341658	XLOC_017263|hela|ENSG00000133112|EE	chr13	45341647	45341692	SUPV3L1|HepG2	11
chr13	45340658	45341658	XLOC_017263|hela|ENSG00000133112|EE	chr13	45341654	45341688	YWHAG|K562	4
chr13	45340658	45341658	XLOC_017263|hela|ENSG00000133112|EE	chr13	45340708	45340763	LARP7|K562	55
chr13	45340658	45341658	XLOC_017263|hela|ENSG00000133112|EE	chr13	45341116	45341133	ZRANB2|K562	17
chr13	45340658	45341658	XLOC_017263|hela|ENSG00000133112|EE	chr13	45340708	45340774	DDX6|HepG2	66
chr13	45340658	45341658	XLOC_017263|hela|ENSG00000133112|EE	chr13	45341137	45341176	TRA2A|HepG2	39
chr13	45340658	45341658	XLOC_017263|hela|ENSG00000133112|EE	chr13	45340731	45340763	SF3A3|HepG2	32
chr13	45340658	45341658	XLOC_017263|hela|ENSG00000133112|EE	chr13	45341123	45341181	LARP7|K562	58
chr13	45340658	45341658	XLOC_017263|hela|ENSG00000133112|EE	chr13	45340695	45340758	SRSF9|HepG2	63
chr13	45340658	45341658	XLOC_017263|hela|ENSG00000133112|EE	chr13	45341041	45341090	RBM22|K562	49
chr13	45340658	45341658	XLOC_017263|hela|ENSG00000133112|EE	chr13	45340716	45340762	EIF3D|HepG2	46
chr13	45340658	45341658	XLOC_017263|hela|ENSG00000133112|EE	chr13	45341630	45341686	DDX55|K562	28
chr13	45340658	45341658	XLOC_017263|hela|ENSG00000133112|EE	chr13	45341071	45341120	SND1|HepG2	49
chr13	45340658	45341658	XLOC_017263|hela|ENSG00000133112|EE	chr13	45341132	45341176	SRSF1|HepG2	44
chr13	45340658	45341658	XLOC_017263|hela|ENSG00000133112|EE	chr13	45341041	45341061	TROVE2|HepG2	20
chr13	45340658	45341658	XLOC_017263|hela|ENSG00000133112|EE	chr13	45341092	45341116	ZRANB2|K562	24
chr13	45340658	45341658	XLOC_017263|hela|ENSG00000133112|EE	chr13	45341041	45341057	XRCC6|K562	16
chr13	45340658	45341658	XLOC_017263|hela|ENSG00000133112|EE	chr13	45341136	45341161	HNRNPM|K562	25
chr13	45340658	45341658	XLOC_017263|hela|ENSG00000133112|EE	chr13	45341655	45341683	TIA1|HepG2	3
chr13	45340658	45341658	XLOC_017263|hela|ENSG00000133112|EE	chr13	45341041	45341082	FKBP4|HepG2	41
chr13	45340658	45341658	XLOC_017263|hela|ENSG00000133112|EE	chr13	45341068	45341106	IGF2BP1|HepG2	38
chr13	45340658	45341658	XLOC_017263|hela|ENSG00000133112|EE	chr13	45340724	45340811	PRPF8|HepG2	87
chr13	45340658	45341658	XLOC_017263|hela|ENSG00000133112|EE	chr13	45341132	45341161	GEMIN5|K562	29
chr13	45340658	45341658	XLOC_017263|hela|ENSG00000133112|EE	chr13	45341647	45341727	XRN2|HepG2	11
chr13	45340658	45341658	XLOC_017263|hela|ENSG00000133112|EE	chr13	45341065	45341126	DDX55|K562	61
chr13	45340658	45341658	XLOC_017263|hela|ENSG00000133112|EE	chr13	45340707	45340780	SUGP2|HepG2	73
chr13	45340658	45341658	XLOC_017263|hela|ENSG00000133112|EE	chr13	45340712	45340763	LSM11|K562	51
chr13	45340658	45341658	XLOC_017263|hela|ENSG00000133112|EE	chr13	45341122	45341182	RPS3|K562	60
chr13	45340658	45341658	XLOC_017263|hela|ENSG00000133112|EE	chr13	45341073	45341110	IGF2BP3|HepG2	37
chr13	45340658	45341658	XLOC_017263|hela|ENSG00000133112|EE	chr13	45341137	45341178	RPS5|K562	41
chr13	45340658	45341658	XLOC_017263|hela|ENSG00000133112|EE	chr13	45341066	45341119	UCHL5|K562	53
chr13	45340658	45341658	XLOC_017263|hela|ENSG00000133112|EE	chr13	45341068	45341127	UCHL5|K562	59
chr13	45340658	45341658	XLOC_017263|hela|ENSG00000133112|EE	chr13	45341051	45341066	DDX3X|K562	15
chr13	45340658	45341658	XLOC_017263|hela|ENSG00000133112|EE	chr13	45341136	45341177	XRN2|HepG2	41
chr13	45340658	45341658	XLOC_017263|hela|ENSG00000133112|EE	chr13	45341650	45341664	GTF2F1|HepG2	8
chr13	45340658	45341658	XLOC_017263|hela|ENSG00000133112|EE	chr13	45341100	45341124	YBX3|K562	24
chr13	45340658	45341658	XLOC_017263|hela|ENSG00000133112|EE	chr13	45340922	45340984	U2AF2|K562	62
chr13	45340658	45341658	XLOC_017263|hela|ENSG00000133112|EE	chr13	45341131	45341183	XPO5|HepG2	52
chr13	45340658	45341658	XLOC_017263|hela|ENSG00000133112|EE	chr13	45340710	45340761	U2AF1|HepG2	51
chr13	45340658	45341658	XLOC_017263|hela|ENSG00000133112|EE	chr13	45341119	45341185	TROVE2|K562	66
chr13	45340658	45341658	XLOC_017263|hela|ENSG00000133112|EE	chr13	45340714	45340778	DDX24|K562	64
chr13	45340658	45341658	XLOC_017263|hela|ENSG00000133112|EE	chr13	45341142	45341174	RBFOX2|K562	32
chr13	45340658	45341658	XLOC_017263|hela|ENSG00000133112|EE	chr13	45341507	45341547	SRSF1|HepG2	40
chr13	45340658	45341658	XLOC_017263|hela|ENSG00000133112|EE	chr13	45341129	45341168	IGF2BP1|K562	39
chr13	45340658	45341658	XLOC_017263|hela|ENSG00000133112|EE	chr13	45341045	45341057	EFTUD2|HepG2	12
chr13	45340658	45341658	XLOC_017263|hela|ENSG00000133112|EE	chr13	45340710	45340766	FXR1|K562	56
chr13	45340658	45341658	XLOC_017263|hela|ENSG00000133112|EE	chr13	45341141	45341178	AGGF1|HepG2	37
chr13	45340658	45341658	XLOC_017263|hela|ENSG00000133112|EE	chr13	45341089	45341106	SERBP1|K562	17
chr13	45340658	45341658	XLOC_017263|hela|ENSG00000133112|EE	chr13	45340705	45340788	DDX24|K562	83
chr13	45340658	45341658	XLOC_017263|hela|ENSG00000133112|EE	chr13	45341651	45341716	TAF15|HepG2	7
chr13	45340658	45341658	XLOC_017263|hela|ENSG00000133112|EE	chr13	45341041	45341043	YBX3|K562	2
chr13	45340658	45341658	XLOC_017263|hela|ENSG00000133112|EE	chr13	45341133	45341180	PPIL4|K562	47
chr13	45340658	45341658	XLOC_017263|hela|ENSG00000133112|EE	chr13	45341163	45341182	ZRANB2|K562	19
chr13	45340658	45341658	XLOC_017263|hela|ENSG00000133112|EE	chr13	45341040	45341099	NPM1|K562	59
chr13	45340658	45341658	XLOC_017263|hela|ENSG00000133112|EE	chr13	45341041	45341049	SUGP2|HepG2	8
chr13	45340658	45341658	XLOC_017263|hela|ENSG00000133112|EE	chr13	45340718	45340749	TAF15|HepG2	31
chr13	45340658	45341658	XLOC_017263|hela|ENSG00000133112|EE	chr13	45340798	45340868	EFTUD2|HepG2	70
chr13	45340658	45341658	XLOC_017263|hela|ENSG00000133112|EE	chr13	45341140	45341145	GRWD1|HepG2	5
chr13	45340658	45341658	XLOC_017263|hela|ENSG00000133112|EE	chr13	45341150	45341170	UCHL5|HepG2	20
chr13	45340658	45341658	XLOC_017263|hela|ENSG00000133112|EE	chr13	45341134	45341140	GRWD1|HepG2	6
chr13	45340658	45341658	XLOC_017263|hela|ENSG00000133112|EE	chr13	45341079	45341107	ILF3|K562	28
chr13	45340658	45341658	XLOC_017263|hela|ENSG00000133112|EE	chr13	45340715	45340759	CSTF2|HepG2	44
chr13	45340658	45341658	XLOC_017263|hela|ENSG00000133112|EE	chr13	45340712	45340715	UCHL5|HepG2	3
chr13	45340658	45341658	XLOC_017263|hela|ENSG00000133112|EE	chr13	45341136	45341182	SLTM|HepG2	46
chr13	45340658	45341658	XLOC_017263|hela|ENSG00000133112|EE	chr13	45341030	45341086	RPS5|K562	56
chr13	45340658	45341658	XLOC_017263|hela|ENSG00000133112|EE	chr13	45341080	45341103	TAF15|K562	23
chr13	45340658	45341658	XLOC_017263|hela|ENSG00000133112|EE	chr13	45340952	45340990	GTF2F1|K562	38
chr13	45340658	45341658	XLOC_017263|hela|ENSG00000133112|EE	chr13	45340777	45340785	IGF2BP3|HepG2	8
chr13	45340658	45341658	XLOC_017263|hela|ENSG00000133112|EE	chr13	45341041	45341043	HNRNPL|K562	2
chr13	45340658	45341658	XLOC_017263|hela|ENSG00000133112|EE	chr13	45340705	45340756	HNRNPM|K562	51
chr13	45340658	45341658	XLOC_017263|hela|ENSG00000133112|EE	chr13	45340712	45340763	METAP2|K562	51
chr13	45340658	45341658	XLOC_017263|hela|ENSG00000133112|EE	chr13	45341040	45341067	DDX59|HepG2	27
chr13	45340658	45341658	XLOC_017263|hela|ENSG00000133112|EE	chr13	45341130	45341179	FKBP4|HepG2	49
chr13	45340658	45341658	XLOC_017263|hela|ENSG00000133112|EE	chr13	45341061	45341185	YWHAG|K562	124
chr13	45340658	45341658	XLOC_017263|hela|ENSG00000133112|EE	chr13	45341624	45341684	RBFOX2|K562	34
chr13	45340658	45341658	XLOC_017263|hela|ENSG00000133112|EE	chr13	45341117	45341181	TROVE2|K562	64
chr13	45340658	45341658	XLOC_017263|hela|ENSG00000133112|EE	chr13	45340941	45340990	XRN2|K562	49
chr13	45340658	45341658	XLOC_017263|hela|ENSG00000133112|EE	chr13	45341127	45341182	SND1|K562	55
chr13	45340658	45341658	XLOC_017263|hela|ENSG00000133112|EE	chr13	45340884	45340999	GTF2F1|HepG2	115
chr13	45340658	45341658	XLOC_017263|hela|ENSG00000133112|EE	chr13	45340729	45340756	EIF3H|HepG2	27
chr13	45340658	45341658	XLOC_017263|hela|ENSG00000133112|EE	chr13	45341157	45341178	XRN2|HepG2	21
chr13	45340658	45341658	XLOC_017263|hela|ENSG00000133112|EE	chr13	45341130	45341182	RBM15|HepG2	52
chr13	45340658	45341658	XLOC_017263|hela|ENSG00000133112|EE	chr13	45341146	45341176	HNRNPA1|HepG2	30
chr13	45340658	45341658	XLOC_017263|hela|ENSG00000133112|EE	chr13	45341041	45341078	SBDS|K562	37
chr13	45340658	45341658	XLOC_017263|hela|ENSG00000133112|EE	chr13	45340766	45340784	RBM15|K562	18
chr13	45340658	45341658	XLOC_017263|hela|ENSG00000133112|EE	chr13	45341128	45341157	XRN2|HepG2	29
chr13	45340658	45341658	XLOC_017263|hela|ENSG00000133112|EE	chr13	45341070	45341119	MTPAP|K562	49
chr13	45340658	45341658	XLOC_017263|hela|ENSG00000133112|EE	chr13	45341041	45341047	RPS3|HepG2	6
chr13	45340658	45341658	XLOC_017263|hela|ENSG00000133112|EE	chr13	45340712	45340747	DDX55|K562	35
chr13	45340658	45341658	XLOC_017263|hela|ENSG00000133112|EE	chr13	45340713	45340781	PUS1|K562	68
chr13	45340658	45341658	XLOC_017263|hela|ENSG00000133112|EE	chr13	45340711	45340735	ZRANB2|K562	24
chr13	45340658	45341658	XLOC_017263|hela|ENSG00000133112|EE	chr13	45341142	45341152	CSTF2T|K562	10
chr13	45340658	45341658	XLOC_017263|hela|ENSG00000133112|EE	chr13	45341046	45341092	FASTKD2|K562	46
chr13	45340658	45341658	XLOC_017263|hela|ENSG00000133112|EE	chr13	45341052	45341121	NCBP2|HepG2	69
chr13	45340658	45341658	XLOC_017263|hela|ENSG00000133112|EE	chr13	45340719	45340786	RPS11|K562	67
chr13	45340658	45341658	XLOC_017263|hela|ENSG00000133112|EE	chr13	45341038	45341070	MTPAP|K562	32
chr13	45340658	45341658	XLOC_017263|hela|ENSG00000133112|EE	chr13	45341650	45341690	XRCC6|HepG2	8
chr13	45340658	45341658	XLOC_017263|hela|ENSG00000133112|EE	chr13	45340846	45340874	AKAP8L|K562	28
chr13	45340658	45341658	XLOC_017263|hela|ENSG00000133112|EE	chr13	45340716	45340767	GRSF1|HepG2	51
chr13	45340658	45341658	XLOC_017263|hela|ENSG00000133112|EE	chr13	45340820	45340876	GTF2F1|HepG2	56
chr13	45340658	45341658	XLOC_017263|hela|ENSG00000133112|EE	chr13	45340937	45340993	SF3B4|HepG2	56
chr13	45340658	45341658	XLOC_017263|hela|ENSG00000133112|EE	chr13	45340936	45341012	RBFOX2|HepG2	76
chr13	45340658	45341658	XLOC_017263|hela|ENSG00000133112|EE	chr13	45340837	45340878	RBM15|K562	41
chr13	45340658	45341658	XLOC_017263|hela|ENSG00000133112|EE	chr13	45341041	45341051	DDX3X|K562	10
chr13	45340658	45341658	XLOC_017263|hela|ENSG00000133112|EE	chr13	45340766	45340785	SUB1|HepG2	19
chr13	45340658	45341658	XLOC_017263|hela|ENSG00000133112|EE	chr13	45341137	45341183	QKI|K562	46
chr13	45340658	45341658	XLOC_017263|hela|ENSG00000133112|EE	chr13	45341041	45341052	LIN28B|K562	11
chr13	45340658	45341658	XLOC_017263|hela|ENSG00000133112|EE	chr13	45341104	45341181	SUB1|HepG2	77
chr13	45340658	45341658	XLOC_017263|hela|ENSG00000133112|EE	chr13	45341115	45341150	UCHL5|HepG2	35
chr13	45340658	45341658	XLOC_017263|hela|ENSG00000133112|EE	chr13	45341061	45341118	GNL3|K562	57
chr13	45340658	45341658	XLOC_017263|hela|ENSG00000133112|EE	chr13	45341036	45341101	HNRNPK|K562	65
chr13	45340658	45341658	XLOC_017263|hela|ENSG00000133112|EE	chr13	45340963	45341020	TIA1|HepG2	57
chr13	45340658	45341658	XLOC_017263|hela|ENSG00000133112|EE	chr13	45340661	45340763	RBM15|HepG2	102
chr13	45340658	45341658	XLOC_017263|hela|ENSG00000133112|EE	chr13	45340756	45340785	UCHL5|K562	29
chr13	45340658	45341658	XLOC_017263|hela|ENSG00000133112|EE	chr13	45341425	45341459	GTF2F1|K562	34
chr13	45340658	45341658	XLOC_017263|hela|ENSG00000133112|EE	chr13	45341126	45341165	TNRC6A|K562	39
chr13	45340658	45341658	XLOC_017263|hela|ENSG00000133112|EE	chr13	45340706	45340755	BUD13|K562	49
chr13	45340658	45341658	XLOC_017263|hela|ENSG00000133112|EE	chr13	45340766	45340780	LARP4|HepG2	14
chr13	45340658	45341658	XLOC_017263|hela|ENSG00000133112|EE	chr13	45341652	45341698	NOL12|HepG2	6
chr13	45340658	45341658	XLOC_017263|hela|ENSG00000133112|EE	chr13	45340762	45340775	GRWD1|HepG2	13
chr13	45340658	45341658	XLOC_017263|hela|ENSG00000133112|EE	chr13	45341041	45341050	LARP7|HepG2	9
chr13	45340658	45341658	XLOC_017263|hela|ENSG00000133112|EE	chr13	45340712	45340760	FASTKD2|HepG2	48
chr13	45340658	45341658	XLOC_017263|hela|ENSG00000133112|EE	chr13	45340759	45340783	FXR2|K562	24
chr13	45340658	45341658	XLOC_017263|hela|ENSG00000133112|EE	chr13	45340711	45340762	LIN28B|HepG2	51
chr13	45340658	45341658	XLOC_017263|hela|ENSG00000133112|EE	chr13	45340770	45340782	PTBP1|K562	12
chr13	45340658	45341658	XLOC_017263|hela|ENSG00000133112|EE	chr13	45341134	45341181	YBX3|K562	47
chr13	45340658	45341658	XLOC_017263|hela|ENSG00000133112|EE	chr13	45340711	45340768	IGF2BP1|K562	57
chr13	45340658	45341658	XLOC_017263|hela|ENSG00000133112|EE	chr13	45340769	45340786	LSM11|K562	17
chr13	45340658	45341658	XLOC_017263|hela|ENSG00000133112|EE	chr13	45341142	45341182	NSUN2|K562	40
chr13	45340658	45341658	XLOC_017263|hela|ENSG00000133112|EE	chr13	45341067	45341124	AGGF1|K562	57
chr13	45340658	45341658	XLOC_017263|hela|ENSG00000133112|EE	chr13	45340945	45340954	TBRG4|HepG2	9
chr13	45340658	45341658	XLOC_017263|hela|ENSG00000133112|EE	chr13	45340710	45340735	TIA1|K562	25
chr13	45340658	45341658	XLOC_017263|hela|ENSG00000133112|EE	chr13	45341067	45341097	METAP2|K562	30
chr13	45340658	45341658	XLOC_017263|hela|ENSG00000133112|EE	chr13	45341653	45341690	ILF3|K562	5
chr13	45340658	45341658	XLOC_017263|hela|ENSG00000133112|EE	chr13	45340928	45340952	EWSR1|K562	24
chr13	45340658	45341658	XLOC_017263|hela|ENSG00000133112|EE	chr13	45340758	45340785	HNRNPU|K562	27
chr13	45340658	45341658	XLOC_017263|hela|ENSG00000133112|EE	chr13	45341656	45341678	HNRNPC|HepG2	2
chr13	45340658	45341658	XLOC_017263|hela|ENSG00000133112|EE	chr13	45341041	45341063	CSTF2|HepG2	22
chr13	45340658	45341658	XLOC_017263|hela|ENSG00000133112|EE	chr13	45341648	45341682	HNRNPL|HepG2	10
chr13	45340658	45341658	XLOC_017263|hela|ENSG00000133112|EE	chr13	45341066	45341123	GRWD1|HepG2	57
chr13	45340658	45341658	XLOC_017263|hela|ENSG00000133112|EE	chr13	45341121	45341183	NCBP2|HepG2	62
chr13	45340658	45341658	XLOC_017263|hela|ENSG00000133112|EE	chr13	45341167	45341175	CSTF2T|HepG2	8
chr13	45340658	45341658	XLOC_017263|hela|ENSG00000133112|EE	chr13	45341077	45341121	SUPV3L1|HepG2	44
chr13	45340658	45341658	XLOC_017263|hela|ENSG00000133112|EE	chr13	45341041	45341068	LSM11|HepG2	27
chr13	45340658	45341658	XLOC_017263|hela|ENSG00000133112|EE	chr13	45341041	45341065	LSM11|K562	24
chr13	45340658	45341658	XLOC_017263|hela|ENSG00000133112|EE	chr13	45340780	45340785	IGF2BP1|HepG2	5
chr13	45340658	45341658	XLOC_017263|hela|ENSG00000133112|EE	chr13	45341042	45341061	PRPF8|K562	19
chr13	45340658	45341658	XLOC_017263|hela|ENSG00000133112|EE	chr13	45341076	45341108	FMR1|K562	32
chr13	45340658	45341658	XLOC_017263|hela|ENSG00000133112|EE	chr13	45340962	45340974	SRSF7|HepG2	12
chr13	45340658	45341658	XLOC_017263|hela|ENSG00000133112|EE	chr13	45340760	45340780	IGF2BP1|HepG2	20
chr13	45340658	45341658	XLOC_017263|hela|ENSG00000133112|EE	chr13	45340777	45340786	FASTKD2|HepG2	9
chr13	45340658	45341658	XLOC_017263|hela|ENSG00000133112|EE	chr13	45340773	45340783	AUH|HepG2	10
chr13	45340658	45341658	XLOC_017263|hela|ENSG00000133112|EE	chr13	45340717	45340768	TNRC6A|K562	51
chr13	45340658	45341658	XLOC_017263|hela|ENSG00000133112|EE	chr13	45340701	45340774	AGGF1|HepG2	73
chr13	45340658	45341658	XLOC_017263|hela|ENSG00000133112|EE	chr13	45341041	45341055	HNRNPM|K562	14
chr13	45340658	45341658	XLOC_017263|hela|ENSG00000133112|EE	chr13	45340882	45341010	RBFOX2|HepG2	128
chr13	45340658	45341658	XLOC_017263|hela|ENSG00000133112|EE	chr13	45341130	45341180	ZNF622|K562	50
chr13	45340658	45341658	XLOC_017263|hela|ENSG00000133112|EE	chr13	45340709	45340783	TRA2A|K562	74
chr13	45340658	45341658	XLOC_017263|hela|ENSG00000133112|EE	chr13	45341625	45341710	SRSF7|HepG2	33
chr13	45340658	45341658	XLOC_017263|hela|ENSG00000133112|EE	chr13	45341039	45341070	BUD13|K562	31
chr13	45340658	45341658	XLOC_017263|hela|ENSG00000133112|EE	chr13	45341040	45341066	RBM15|K562	26
chr13	45340658	45341658	XLOC_017263|hela|ENSG00000133112|EE	chr13	45341076	45341118	TRA2A|K562	42
chr13	45340658	45341658	XLOC_017263|hela|ENSG00000133112|EE	chr13	45340708	45340766	AUH|HepG2	58
chr13	45340658	45341658	XLOC_017263|hela|ENSG00000133112|EE	chr13	45341132	45341181	TBRG4|K562	49
chr13	45340658	45341658	XLOC_017263|hela|ENSG00000133112|EE	chr13	45340704	45340772	NCBP2|HepG2	68
chr13	45340658	45341658	XLOC_017263|hela|ENSG00000133112|EE	chr13	45341596	45341693	SRSF1|K562	62
chr13	45340658	45341658	XLOC_017263|hela|ENSG00000133112|EE	chr13	45340761	45340786	AGGF1|K562	25
chr13	45340658	45341658	XLOC_017263|hela|ENSG00000133112|EE	chr13	45341041	45341081	LSM11|K562	40
chr13	45340658	45341658	XLOC_017263|hela|ENSG00000133112|EE	chr13	45341131	45341181	RBM15|K562	50
chr13	45340658	45341658	XLOC_017263|hela|ENSG00000133112|EE	chr13	45341068	45341114	FXR2|K562	46
chr13	45340658	45341658	XLOC_017263|hela|ENSG00000133112|EE	chr13	45341037	45341065	CPSF7|HEK293	28
chr13	45340658	45341658	XLOC_017263|hela|ENSG00000133112|EE	chr13	45340707	45340761	SRSF9|HepG2	54
chr13	45340658	45341658	XLOC_017263|hela|ENSG00000133112|EE	chr13	45340710	45340784	TBRG4|K562	74
chr13	45340658	45341658	XLOC_017263|hela|ENSG00000133112|EE	chr13	45340761	45340763	YBX3|K562	2
chr13	45340658	45341658	XLOC_017263|hela|ENSG00000133112|EE	chr13	45341064	45341121	FXR1|K562	57
chr13	45340658	45341658	XLOC_017263|hela|ENSG00000133112|EE	chr13	45341147	45341182	IGF2BP2|K562	35
chr13	45340658	45341658	XLOC_017263|hela|ENSG00000133112|EE	chr13	45340937	45340967	AKAP8L|K562	30
chr13	45340658	45341658	XLOC_017263|hela|ENSG00000133112|EE	chr13	45341127	45341185	RBM27|K562	58
chr13	45340658	45341658	XLOC_017263|hela|ENSG00000133112|EE	chr13	45341143	45341177	RBFOX2|HepG2	34
chr13	45340658	45341658	XLOC_017263|hela|ENSG00000133112|EE	chr13	45341064	45341103	EFTUD2|K562	39
chr13	45340658	45341658	XLOC_017263|hela|ENSG00000133112|EE	chr13	45340768	45340786	TNRC6A|K562	18
chr13	45340658	45341658	XLOC_017263|hela|ENSG00000133112|EE	chr13	45340754	45340787	FAM120A|HepG2	33
chr13	45340658	45341658	XLOC_017263|hela|ENSG00000133112|EE	chr13	45341646	45341688	HNRNPL|HepG2	12
chr13	45340658	45341658	XLOC_017263|hela|ENSG00000133112|EE	chr13	45340948	45340985	NCBP2|K562	37
chr13	45340658	45341658	XLOC_017263|hela|ENSG00000133112|EE	chr13	45340766	45340786	RBM22|K562	20
chr13	45340658	45341658	XLOC_017263|hela|ENSG00000133112|EE	chr13	45340720	45340763	RBM15|HepG2	43
chr13	45340658	45341658	XLOC_017263|hela|ENSG00000133112|EE	chr13	45340635	45340669	SF3B4|HepG2	11
chr13	45340658	45341658	XLOC_017263|hela|ENSG00000133112|EE	chr13	45341636	45341713	QKI|HepG2	22
chr13	45340658	45341658	XLOC_017263|hela|ENSG00000133112|EE	chr13	45340707	45340758	SND1|HepG2	51
chr13	45340658	45341658	XLOC_017263|hela|ENSG00000133112|EE	chr13	45341041	45341066	CSTF2T|K562	25
chr13	45340658	45341658	XLOC_017263|hela|ENSG00000133112|EE	chr13	45341121	45341184	FXR1|K562	63
chr13	45340658	45341658	XLOC_017263|hela|ENSG00000133112|EE	chr13	45341067	45341126	SND1|K562	59
chr13	45340658	45341658	XLOC_017263|hela|ENSG00000133112|EE	chr13	45340765	45340786	SUB1|HepG2	21
chr13	45340658	45341658	XLOC_017263|hela|ENSG00000133112|EE	chr13	45340714	45340757	KHSRP|K562	43
chr13	45340658	45341658	XLOC_017263|hela|ENSG00000133112|EE	chr13	45340701	45340783	SRSF1|K562	82
chr13	45340658	45341658	XLOC_017263|hela|ENSG00000133112|EE	chr13	45341041	45341059	U2AF1|K562	18
chr13	45340658	45341658	XLOC_017263|hela|ENSG00000133112|EE	chr13	45341155	45341170	POLR2G|HepG2	15
chr13	45340658	45341658	XLOC_017263|hela|ENSG00000133112|EE	chr13	45340712	45340763	DDX42|K562	51
chr13	45340658	45341658	XLOC_017263|hela|ENSG00000133112|EE	chr13	45340712	45340762	AUH|K562	50
chr13	45340658	45341658	XLOC_017263|hela|ENSG00000133112|EE	chr13	45341041	45341047	EIF3H|HepG2	6
chr13	45340658	45341658	XLOC_017263|hela|ENSG00000133112|EE	chr13	45341061	45341110	U2AF1|HepG2	49
chr13	45340658	45341658	XLOC_017263|hela|ENSG00000133112|EE	chr13	45341128	45341185	NCBP2|K562	57
chr13	45340658	45341658	XLOC_017263|hela|ENSG00000133112|EE	chr13	45340770	45340784	SMNDC1|K562	14
chr13	45340658	45341658	XLOC_017263|hela|ENSG00000133112|EE	chr13	45341657	45341674	EFTUD2|HepG2	1
chr13	45340658	45341658	XLOC_017263|hela|ENSG00000133112|EE	chr13	45340696	45340779	POLR2G|HepG2	83
chr13	45340658	45341658	XLOC_017263|hela|ENSG00000133112|EE	chr13	45341132	45341160	SRSF7|K562	28
chr13	45340658	45341658	XLOC_017263|hela|ENSG00000133112|EE	chr13	45341041	45341058	EWSR1|K562	17
chr13	45340658	45341658	XLOC_017263|hela|ENSG00000133112|EE	chr13	45340772	45340786	TNRC6A|K562	14
chr13	45340658	45341658	XLOC_017263|hela|ENSG00000133112|EE	chr13	45341132	45341180	HNRNPL|K562	48
chr13	45340658	45341658	XLOC_017263|hela|ENSG00000133112|EE	chr13	45340707	45340785	DDX6|K562	78
chr13	45340658	45341658	XLOC_017263|hela|ENSG00000133112|EE	chr13	45340902	45340981	CSTF2T|K562	79
chr13	45340658	45341658	XLOC_017263|hela|ENSG00000133112|EE	chr13	45340717	45340780	SUGP2|HepG2	63
chr13	45340658	45341658	XLOC_017263|hela|ENSG00000133112|EE	chr13	45341646	45341704	NCBP2|HepG2	12
chr13	45340658	45341658	XLOC_017263|hela|ENSG00000133112|EE	chr13	45341652	45341687	IGF2BP3|HepG2	6
chr13	45340658	45341658	XLOC_017263|hela|ENSG00000133112|EE	chr13	45341040	45341068	RBM22|K562	28
chr13	45340658	45341658	XLOC_017263|hela|ENSG00000133112|EE	chr13	45340789	45340826	FAM120A|HepG2	37
chr13	45340658	45341658	XLOC_017263|hela|ENSG00000133112|EE	chr13	45340711	45340762	FMR1|K562	51
chr13	45340658	45341658	XLOC_017263|hela|ENSG00000133112|EE	chr13	45341422	45341432	GRSF1|HepG2	10
chr13	45340658	45341658	XLOC_017263|hela|ENSG00000133112|EE	chr13	45340939	45340989	NONO|K562	50
chr13	45340658	45341658	XLOC_017263|hela|ENSG00000133112|EE	chr13	45340711	45340751	SMNDC1|K562	40
chr13	45340658	45341658	XLOC_017263|hela|ENSG00000133112|EE	chr13	45341091	45341190	DGCR8|K562	99
chr13	45340658	45341658	XLOC_017263|hela|ENSG00000133112|EE	chr13	45341136	45341181	TBRG4|K562	45
chr13	45340658	45341658	XLOC_017263|hela|ENSG00000133112|EE	chr13	45341041	45341060	SLBP|K562	19
chr13	45340658	45341658	XLOC_017263|hela|ENSG00000133112|EE	chr13	45341138	45341181	U2AF2|HepG2	43
chr13	45340658	45341658	XLOC_017263|hela|ENSG00000133112|EE	chr13	45340897	45340937	SF3B4|HepG2	40
chr13	45340658	45341658	XLOC_017263|hela|ENSG00000133112|EE	chr13	45340713	45340734	HNRNPU|K562	21
chr13	45340658	45341658	XLOC_017263|hela|ENSG00000133112|EE	chr13	45341093	45341177	SBDS|K562	84
chr13	45340658	45341658	XLOC_017263|hela|ENSG00000133112|EE	chr13	45341041	45341092	KHDRBS1|K562	51
chr13	45340658	45341658	XLOC_017263|hela|ENSG00000133112|EE	chr13	45340711	45340744	NPM1|K562	33
chr13	45340658	45341658	XLOC_017263|hela|ENSG00000133112|EE	chr13	45340695	45340764	RBM15|K562	69
chr13	45340658	45341658	XLOC_017263|hela|ENSG00000133112|EE	chr13	45341132	45341182	U2AF1|K562	50
chr13	45340658	45341658	XLOC_017263|hela|ENSG00000133112|EE	chr13	45341651	45341709	XRN2|K562	7
chr13	45340658	45341658	XLOC_017263|hela|ENSG00000133112|EE	chr13	45341090	45341112	AUH|K562	22
chr13	45340658	45341658	XLOC_017263|hela|ENSG00000133112|EE	chr13	45340943	45340991	CSTF2T|K562	48
chr13	45340658	45341658	XLOC_017263|hela|ENSG00000133112|EE	chr13	45341655	45341665	GEMIN5|K562	3
chr13	45340658	45341658	XLOC_017263|hela|ENSG00000133112|EE	chr13	45341081	45341100	YBX3|K562	19
chr13	45340658	45341658	XLOC_017263|hela|ENSG00000133112|EE	chr13	45341067	45341130	ZNF622|K562	63
chr13	45340658	45341658	XLOC_017263|hela|ENSG00000133112|EE	chr13	45340712	45340750	HNRNPU|HepG2	38
chr13	45340658	45341658	XLOC_017263|hela|ENSG00000133112|EE	chr13	45340725	45340773	NCBP2|K562	48
chr13	45340658	45341658	XLOC_017263|hela|ENSG00000133112|EE	chr13	45341121	45341181	LARP4|K562	60
chr13	45340658	45341658	XLOC_017263|hela|ENSG00000133112|EE	chr13	45340711	45340756	ILF3|K562	45
chr13	45340658	45341658	XLOC_017263|hela|ENSG00000133112|EE	chr13	45340712	45340776	HLTF|K562	64
chr13	45340658	45341658	XLOC_017263|hela|ENSG00000133112|EE	chr13	45340689	45340766	SRSF1|HepG2	77
chr13	45340658	45341658	XLOC_017263|hela|ENSG00000133112|EE	chr13	45341138	45341180	NOL12|HepG2	42
chr13	45340658	45341658	XLOC_017263|hela|ENSG00000133112|EE	chr13	45340706	45340752	SLTM|HepG2	46
chr13	45340658	45341658	XLOC_017263|hela|ENSG00000133112|EE	chr13	45341052	45341070	LIN28B|K562	18
chr1	87136169	87137169	XLOC_017263|hela|ENSG00000267272|EE	chr1	87136654	87136717	PTBP1|HEK293T	63
chr19	17405796	17406796	XLOC_017263|hela|ENSG00000282851|EE	chr19	17406338	17406378	KHSRP|K562	40
chr19	17405796	17406796	XLOC_017263|hela|ENSG00000282851|EE	chr19	17406536	17406569	MTPAP|K562	33
chr19	17405796	17406796	XLOC_017263|hela|ENSG00000282851|EE	chr19	17406026	17406074	XRN2|HepG2	48
chr19	17405796	17406796	XLOC_017263|hela|ENSG00000282851|EE	chr19	17406709	17406735	CDC40|HepG2	26
chr19	17405796	17406796	XLOC_017263|hela|ENSG00000282851|EE	chr19	17406146	17406156	IGF2BP3|HepG2	10
chr19	17405796	17406796	XLOC_017263|hela|ENSG00000282851|EE	chr19	17406115	17406181	SRSF1|HepG2	66
chr19	17405796	17406796	XLOC_017263|hela|ENSG00000282851|EE	chr19	17405973	17406038	ZNF622|K562	65
chr19	17405796	17406796	XLOC_017263|hela|ENSG00000282851|EE	chr19	17405775	17405834	YBX3|K562	38
chr19	17405796	17406796	XLOC_017263|hela|ENSG00000282851|EE	chr19	17405778	17405835	ILF3|K562	39
chr19	17405796	17406796	XLOC_017263|hela|ENSG00000282851|EE	chr19	17406682	17406709	AGGF1|HepG2	27
chr19	17405796	17406796	XLOC_017263|hela|ENSG00000282851|EE	chr19	17406007	17406051	IGF2BP3|HepG2	44
chr19	17405796	17406796	XLOC_017263|hela|ENSG00000282851|EE	chr19	17406137	17406202	BUD13|HepG2	65
chr19	17405796	17406796	XLOC_017263|hela|ENSG00000282851|EE	chr19	17406092	17406118	SUB1|HepG2	26
chr19	17405796	17406796	XLOC_017263|hela|ENSG00000282851|EE	chr19	17406076	17406078	DDX6|HepG2	2
chr19	17405796	17406796	XLOC_017263|hela|ENSG00000282851|EE	chr19	17406091	17406133	FTO|K562	42
chr19	17405796	17406796	XLOC_017263|hela|ENSG00000282851|EE	chr19	17406533	17406581	HNRNPA1|HepG2	48
chr19	17405796	17406796	XLOC_017263|hela|ENSG00000282851|EE	chr19	17406680	17406711	SND1|K562	31
chr19	17405796	17406796	XLOC_017263|hela|ENSG00000282851|EE	chr19	17405780	17405834	UCHL5|HepG2	38
chr19	17405796	17406796	XLOC_017263|hela|ENSG00000282851|EE	chr19	17406063	17406107	CSTF2|HepG2	44
chr19	17405796	17406796	XLOC_017263|hela|ENSG00000282851|EE	chr19	17405765	17405859	HNRNPC|HepG2	63
chr19	17405796	17406796	XLOC_017263|hela|ENSG00000282851|EE	chr19	17406543	17406567	HNRNPU|HepG2	24
chr19	17405796	17406796	XLOC_017263|hela|ENSG00000282851|EE	chr19	17406243	17406357	GRWD1|HepG2	114
chr19	17405796	17406796	XLOC_017263|hela|ENSG00000282851|EE	chr19	17406544	17406568	AGGF1|HepG2	24
chr19	17405796	17406796	XLOC_017263|hela|ENSG00000282851|EE	chr19	17406152	17406194	LSM11|K562	42
chr19	17405796	17406796	XLOC_017263|hela|ENSG00000282851|EE	chr19	17405870	17405904	LSM11|HepG2	34
chr19	17405796	17406796	XLOC_017263|hela|ENSG00000282851|EE	chr19	17406014	17406117	BUD13|HepG2	103
chr19	17405796	17406796	XLOC_017263|hela|ENSG00000282851|EE	chr19	17406132	17406178	QKI|K562	46
chr19	17405796	17406796	XLOC_017263|hela|ENSG00000282851|EE	chr19	17406078	17406125	AKAP8L|K562	47
chr19	17405796	17406796	XLOC_017263|hela|ENSG00000282851|EE	chr19	17406153	17406175	CDC40|HepG2	22
chr19	17405796	17406796	XLOC_017263|hela|ENSG00000282851|EE	chr19	17405781	17405818	UCHL5|K562	22
chr19	17405796	17406796	XLOC_017263|hela|ENSG00000282851|EE	chr19	17406044	17406135	PPIG|HepG2	91
chr19	17405796	17406796	XLOC_017263|hela|ENSG00000282851|EE	chr19	17406535	17406577	NKRF|HepG2	42
chr19	17405796	17406796	XLOC_017263|hela|ENSG00000282851|EE	chr19	17405802	17405834	UCHL5|K562	32
chr19	17405796	17406796	XLOC_017263|hela|ENSG00000282851|EE	chr19	17405924	17405969	HNRNPU|K562	45
chr19	17405796	17406796	XLOC_017263|hela|ENSG00000282851|EE	chr19	17406283	17406295	FASTKD2|HepG2	12
chr19	17405796	17406796	XLOC_017263|hela|ENSG00000282851|EE	chr19	17406102	17406126	NKRF|HepG2	24
chr19	17405796	17406796	XLOC_017263|hela|ENSG00000282851|EE	chr19	17406127	17406186	DDX3X|HepG2	59
chr19	17405796	17406796	XLOC_017263|hela|ENSG00000282851|EE	chr19	17406230	17406245	RBM15|HepG2	15
chr19	17405796	17406796	XLOC_017263|hela|ENSG00000282851|EE	chr19	17405777	17405812	EWSR1|K562	16
chr19	17405796	17406796	XLOC_017263|hela|ENSG00000282851|EE	chr19	17405791	17405826	XRCC6|K562	30
chr19	17405796	17406796	XLOC_017263|hela|ENSG00000282851|EE	chr19	17405889	17405925	SLTM|HepG2	36
chr19	17405796	17406796	XLOC_017263|hela|ENSG00000282851|EE	chr19	17406538	17406580	SAFB2|K562	42
chr19	17405796	17406796	XLOC_017263|hela|ENSG00000282851|EE	chr19	17406023	17406057	CSTF2T|HepG2	34
chr19	17405796	17406796	XLOC_017263|hela|ENSG00000282851|EE	chr19	17406535	17406582	XRCC6|K562	47
chr19	17405796	17406796	XLOC_017263|hela|ENSG00000282851|EE	chr19	17406532	17406574	DGCR8|HepG2	42
chr19	17405796	17406796	XLOC_017263|hela|ENSG00000282851|EE	chr19	17406102	17406143	DDX3X|K562	41
chr19	17405796	17406796	XLOC_017263|hela|ENSG00000282851|EE	chr19	17406020	17406047	RBM5|HepG2	27
chr19	17405796	17406796	XLOC_017263|hela|ENSG00000282851|EE	chr19	17406533	17406559	HNRNPL|HepG2	26
chr19	17405796	17406796	XLOC_017263|hela|ENSG00000282851|EE	chr19	17406076	17406108	EIF3H|HepG2	32
chr19	17405796	17406796	XLOC_017263|hela|ENSG00000282851|EE	chr19	17406316	17406361	LSM11|HepG2	45
chr19	17405796	17406796	XLOC_017263|hela|ENSG00000282851|EE	chr19	17406027	17406075	ZRANB2|K562	48
chr19	17405796	17406796	XLOC_017263|hela|ENSG00000282851|EE	chr19	17406549	17406596	SLTM|K562	47
chr19	17405796	17406796	XLOC_017263|hela|ENSG00000282851|EE	chr19	17406140	17406161	ZRANB2|K562	21
chr19	17405796	17406796	XLOC_017263|hela|ENSG00000282851|EE	chr19	17406155	17406163	XRN2|HepG2	8
chr19	17405796	17406796	XLOC_017263|hela|ENSG00000282851|EE	chr19	17406075	17406106	POLR2G|HepG2	31
chr19	17405796	17406796	XLOC_017263|hela|ENSG00000282851|EE	chr19	17406226	17406312	GRWD1|HepG2	86
chr19	17405796	17406796	XLOC_017263|hela|ENSG00000282851|EE	chr19	17406168	17406174	TIA1|K562	6
chr19	17405796	17406796	XLOC_017263|hela|ENSG00000282851|EE	chr19	17406105	17406201	U2AF1|HepG2	96
chr19	17405796	17406796	XLOC_017263|hela|ENSG00000282851|EE	chr19	17406534	17406576	TBRG4|K562	42
chr19	17405796	17406796	XLOC_017263|hela|ENSG00000282851|EE	chr19	17406076	17406150	EIF3D|HepG2	74
chr19	17405796	17406796	XLOC_017263|hela|ENSG00000282851|EE	chr19	17406037	17406071	SLBP|K562	34
chr19	17405796	17406796	XLOC_017263|hela|ENSG00000282851|EE	chr19	17406537	17406585	U2AF2|HepG2	48
chr19	17405796	17406796	XLOC_017263|hela|ENSG00000282851|EE	chr19	17406328	17406374	FASTKD2|HepG2	46
chr19	17405796	17406796	XLOC_017263|hela|ENSG00000282851|EE	chr19	17406534	17406569	KHDRBS1|K562	35
chr19	17405796	17406796	XLOC_017263|hela|ENSG00000282851|EE	chr19	17405877	17405886	BUD13|K562	9
chr19	17405796	17406796	XLOC_017263|hela|ENSG00000282851|EE	chr19	17406021	17406069	AGGF1|HepG2	48
chr19	17405796	17406796	XLOC_017263|hela|ENSG00000282851|EE	chr19	17405992	17406123	GRSF1|HepG2	131
chr19	17405796	17406796	XLOC_017263|hela|ENSG00000282851|EE	chr19	17406340	17406365	SRSF7|K562	25
chr19	17405796	17406796	XLOC_017263|hela|ENSG00000282851|EE	chr19	17405804	17405850	TIA1|K562	46
chr19	17405796	17406796	XLOC_017263|hela|ENSG00000282851|EE	chr19	17405962	17405988	DDX6|HepG2	26
chr19	17405796	17406796	XLOC_017263|hela|ENSG00000282851|EE	chr19	17406161	17406267	AGGF1|HepG2	106
chr19	17405796	17406796	XLOC_017263|hela|ENSG00000282851|EE	chr19	17405793	17405826	RBM15|K562	30
chr19	17405796	17406796	XLOC_017263|hela|ENSG00000282851|EE	chr19	17406337	17406374	TAF15|HepG2	37
chr19	17405796	17406796	XLOC_017263|hela|ENSG00000282851|EE	chr19	17406264	17406299	SRSF1|HepG2	35
chr19	17405796	17406796	XLOC_017263|hela|ENSG00000282851|EE	chr19	17406540	17406572	U2AF1|HepG2	32
chr19	17405796	17406796	XLOC_017263|hela|ENSG00000282851|EE	chr19	17406545	17406578	AUH|HepG2	33
chr19	17405796	17406796	XLOC_017263|hela|ENSG00000282851|EE	chr19	17406106	17406189	QKI|HepG2	83
chr19	17405796	17406796	XLOC_017263|hela|ENSG00000282851|EE	chr19	17405794	17405825	PUM2|K562	29
chr19	17405796	17406796	XLOC_017263|hela|ENSG00000282851|EE	chr19	17405937	17405982	YBX3|K562	45
chr19	17405796	17406796	XLOC_017263|hela|ENSG00000282851|EE	chr19	17406333	17406381	UCHL5|K562	48
chr19	17405796	17406796	XLOC_017263|hela|ENSG00000282851|EE	chr19	17405790	17405820	NCBP2|K562	24
chr19	17405796	17406796	XLOC_017263|hela|ENSG00000282851|EE	chr19	17406078	17406086	DDX6|HepG2	8
chr19	17405796	17406796	XLOC_017263|hela|ENSG00000282851|EE	chr19	17405924	17405951	EFTUD2|K562	27
chr19	17405796	17406796	XLOC_017263|hela|ENSG00000282851|EE	chr19	17406537	17406579	U2AF2|K562	42
chr19	17405796	17406796	XLOC_017263|hela|ENSG00000282851|EE	chr19	17405937	17405981	SRSF1|HepG2	44
chr19	17405796	17406796	XLOC_017263|hela|ENSG00000282851|EE	chr19	17405799	17405837	RBFOX2|HepG2	38
chr19	17405796	17406796	XLOC_017263|hela|ENSG00000282851|EE	chr19	17406534	17406578	EFTUD2|K562	44
chr19	17405796	17406796	XLOC_017263|hela|ENSG00000282851|EE	chr19	17405857	17405907	YBX3|K562	50
chr19	17405796	17406796	XLOC_017263|hela|ENSG00000282851|EE	chr19	17405891	17405925	EIF4G2|K562	34
chr19	17405796	17406796	XLOC_017263|hela|ENSG00000282851|EE	chr19	17406528	17406585	EIF3D|HepG2	57
chr19	17405796	17406796	XLOC_017263|hela|ENSG00000282851|EE	chr19	17406585	17406654	HNRNPK|HepG2	69
chr19	17405796	17406796	XLOC_017263|hela|ENSG00000282851|EE	chr19	17406663	17406693	QKI|HepG2	30
chr19	17405796	17406796	XLOC_017263|hela|ENSG00000282851|EE	chr19	17406146	17406176	PPIG|HepG2	30
chr19	17405796	17406796	XLOC_017263|hela|ENSG00000282851|EE	chr19	17406027	17406037	SLBP|K562	10
chr19	17405796	17406796	XLOC_017263|hela|ENSG00000282851|EE	chr19	17406540	17406560	EIF3D|HepG2	20
chr19	17405796	17406796	XLOC_017263|hela|ENSG00000282851|EE	chr19	17406265	17406317	PRPF8|HepG2	52
chr19	17405796	17406796	XLOC_017263|hela|ENSG00000282851|EE	chr19	17406063	17406185	NCBP2|HepG2	122
chr19	17405796	17406796	XLOC_017263|hela|ENSG00000282851|EE	chr19	17406354	17406389	HNRNPA1|HepG2	35
chr19	17405796	17406796	XLOC_017263|hela|ENSG00000282851|EE	chr19	17406752	17406800	LIN28B|K562	44
chr19	17405796	17406796	XLOC_017263|hela|ENSG00000282851|EE	chr19	17406537	17406570	HNRNPA1|K562	33
chr19	17405796	17406796	XLOC_017263|hela|ENSG00000282851|EE	chr19	17406186	17406211	ZNF622|K562	25
chr19	17405796	17406796	XLOC_017263|hela|ENSG00000282851|EE	chr19	17406370	17406380	XRN2|HepG2	10
chr19	17405796	17406796	XLOC_017263|hela|ENSG00000282851|EE	chr19	17406467	17406489	CDC40|HepG2	22
chr19	17405796	17406796	XLOC_017263|hela|ENSG00000282851|EE	chr19	17406053	17406116	TAF15|HepG2	63
chr19	17405796	17406796	XLOC_017263|hela|ENSG00000282851|EE	chr19	17406551	17406588	HNRNPL|K562	37
chr19	17405796	17406796	XLOC_017263|hela|ENSG00000282851|EE	chr19	17405801	17405850	RBM15|HepG2	49
chr19	17405796	17406796	XLOC_017263|hela|ENSG00000282851|EE	chr19	17406595	17406632	DHX30|K562	37
chr19	17405796	17406796	XLOC_017263|hela|ENSG00000282851|EE	chr19	17406343	17406369	RBFOX2|HepG2	26
chr19	17405796	17406796	XLOC_017263|hela|ENSG00000282851|EE	chr19	17406459	17406484	HNRNPC|HepG2	25
chr19	17405796	17406796	XLOC_017263|hela|ENSG00000282851|EE	chr19	17405941	17405947	U2AF1|HepG2	6
chr19	17405796	17406796	XLOC_017263|hela|ENSG00000282851|EE	chr19	17406141	17406174	RBFOX2|HepG2	33
chr19	17405796	17406796	XLOC_017263|hela|ENSG00000282851|EE	chr19	17405792	17405842	QKI|K562	46
chr19	17405796	17406796	XLOC_017263|hela|ENSG00000282851|EE	chr19	17406017	17406065	RBM15|HepG2	48
chr19	17405796	17406796	XLOC_017263|hela|ENSG00000282851|EE	chr19	17406536	17406586	CSTF2T|HepG2	50
chr19	17405796	17406796	XLOC_017263|hela|ENSG00000282851|EE	chr19	17405959	17405982	DDX3X|K562	23
chr19	17405796	17406796	XLOC_017263|hela|ENSG00000282851|EE	chr19	17406089	17406243	UCHL5|K562	154
chr19	17405796	17406796	XLOC_017263|hela|ENSG00000282851|EE	chr19	17406216	17406312	UCHL5|HepG2	96
chr19	17405796	17406796	XLOC_017263|hela|ENSG00000282851|EE	chr19	17406232	17406267	RBM15|HepG2	35
chr19	17405796	17406796	XLOC_017263|hela|ENSG00000282851|EE	chr19	17406537	17406575	DHX30|HepG2	38
chr19	17405796	17406796	XLOC_017263|hela|ENSG00000282851|EE	chr19	17406214	17406275	SRSF1|HepG2	61
chr19	17405796	17406796	XLOC_017263|hela|ENSG00000282851|EE	chr19	17406004	17406079	GRSF1|HepG2	75
chr19	17405796	17406796	XLOC_017263|hela|ENSG00000282851|EE	chr19	17406136	17406205	SRSF9|HepG2	69
chr19	17405796	17406796	XLOC_017263|hela|ENSG00000282851|EE	chr19	17406083	17406112	LARP4|HepG2	29
chr19	17405796	17406796	XLOC_017263|hela|ENSG00000282851|EE	chr19	17406016	17406074	SF3B4|HepG2	58
chr19	17405796	17406796	XLOC_017263|hela|ENSG00000282851|EE	chr19	17405831	17405928	DDX3X|K562	97
chr19	17405796	17406796	XLOC_017263|hela|ENSG00000282851|EE	chr19	17406533	17406620	HNRNPC|HepG2	87
chr19	17405796	17406796	XLOC_017263|hela|ENSG00000282851|EE	chr19	17406536	17406583	RBM5|HepG2	47
chr19	17405796	17406796	XLOC_017263|hela|ENSG00000282851|EE	chr19	17406008	17406058	EFTUD2|HepG2	50
chr19	17405796	17406796	XLOC_017263|hela|ENSG00000282851|EE	chr19	17405917	17405955	BUD13|K562	38
chr19	17405796	17406796	XLOC_017263|hela|ENSG00000282851|EE	chr19	17406325	17406365	EFTUD2|HepG2	40
chr19	17405796	17406796	XLOC_017263|hela|ENSG00000282851|EE	chr19	17406276	17406300	SRSF9|HepG2	24
chr19	17405796	17406796	XLOC_017263|hela|ENSG00000282851|EE	chr19	17406269	17406316	SRSF1|K562	47
chr19	17405796	17406796	XLOC_017263|hela|ENSG00000282851|EE	chr19	17406150	17406181	GNL3|K562	31
chr19	17405796	17406796	XLOC_017263|hela|ENSG00000282851|EE	chr19	17406079	17406111	TROVE2|HepG2	32
chr19	17405796	17406796	XLOC_017263|hela|ENSG00000282851|EE	chr19	17405986	17406056	PRPF8|HepG2	70
chr19	17405796	17406796	XLOC_017263|hela|ENSG00000282851|EE	chr19	17406005	17406035	PRPF8|K562	30
chr19	17405796	17406796	XLOC_017263|hela|ENSG00000282851|EE	chr19	17406321	17406373	TAF15|K562	52
chr19	17405796	17406796	XLOC_017263|hela|ENSG00000282851|EE	chr19	17406271	17406311	SRSF9|HepG2	40
chr19	17405796	17406796	XLOC_017263|hela|ENSG00000282851|EE	chr19	17405792	17405834	LSM11|K562	38
chr19	17405796	17406796	XLOC_017263|hela|ENSG00000282851|EE	chr19	17406540	17406588	XRN2|HepG2	48
chr19	17405796	17406796	XLOC_017263|hela|ENSG00000282851|EE	chr19	17406675	17406697	ILF3|HepG2	22
chr19	17405796	17406796	XLOC_017263|hela|ENSG00000282851|EE	chr19	17406540	17406568	DHX30|K562	28
chr19	17405796	17406796	XLOC_017263|hela|ENSG00000282851|EE	chr19	17405937	17405986	EIF3H|HepG2	49
chr19	17405796	17406796	XLOC_017263|hela|ENSG00000282851|EE	chr19	17406053	17406095	PTBP1|HepG2	42
chr19	17405796	17406796	XLOC_017263|hela|ENSG00000282851|EE	chr19	17406326	17406374	HNRNPU|HepG2	48
chr19	17405796	17406796	XLOC_017263|hela|ENSG00000282851|EE	chr19	17405783	17405829	EIF3H|HepG2	33
chr19	17405796	17406796	XLOC_017263|hela|ENSG00000282851|EE	chr19	17406153	17406180	TAF15|K562	27
chr19	17405796	17406796	XLOC_017263|hela|ENSG00000282851|EE	chr19	17405792	17405825	DDX55|K562	29
chr19	17405796	17406796	XLOC_017263|hela|ENSG00000282851|EE	chr19	17406074	17406105	NCBP2|K562	31
chr19	17405796	17406796	XLOC_017263|hela|ENSG00000282851|EE	chr19	17405828	17405875	HNRNPU|K562	47
chr19	17405796	17406796	XLOC_017263|hela|ENSG00000282851|EE	chr19	17405957	17405989	NCBP2|HepG2	32
chr19	17405796	17406796	XLOC_017263|hela|ENSG00000282851|EE	chr19	17406084	17406129	TAF15|HepG2	45
chr19	17405796	17406796	XLOC_017263|hela|ENSG00000282851|EE	chr19	17406533	17406571	HNRNPL|K562	38
chr19	17405796	17406796	XLOC_017263|hela|ENSG00000282851|EE	chr19	17406238	17406295	PPIG|HepG2	57
chr19	17405796	17406796	XLOC_017263|hela|ENSG00000282851|EE	chr19	17406025	17406064	U2AF1|K562	39
chr19	17405796	17406796	XLOC_017263|hela|ENSG00000282851|EE	chr19	17405807	17405828	TIA1|K562	21
chr19	17405796	17406796	XLOC_017263|hela|ENSG00000282851|EE	chr19	17406536	17406574	RBM22|HepG2	38
chr19	17405796	17406796	XLOC_017263|hela|ENSG00000282851|EE	chr19	17405944	17405956	SRSF1|K562	12
chr19	17405796	17406796	XLOC_017263|hela|ENSG00000282851|EE	chr19	17406081	17406119	CDC40|HepG2	38
chr19	17405796	17406796	XLOC_017263|hela|ENSG00000282851|EE	chr19	17406762	17406789	HNRNPL|HepG2	27
chr19	17405796	17406796	XLOC_017263|hela|ENSG00000282851|EE	chr19	17406069	17406132	DDX3X|K562	63
chr19	17405796	17406796	XLOC_017263|hela|ENSG00000282851|EE	chr19	17406289	17406357	BUD13|K562	68
chr19	17405796	17406796	XLOC_017263|hela|ENSG00000282851|EE	chr19	17406473	17406498	EFTUD2|K562	25
chr19	17405796	17406796	XLOC_017263|hela|ENSG00000282851|EE	chr19	17406628	17406633	ILF3|K562	5
chr19	17405796	17406796	XLOC_017263|hela|ENSG00000282851|EE	chr19	17406348	17406362	HNRNPL|HepG2	14
chr19	17405796	17406796	XLOC_017263|hela|ENSG00000282851|EE	chr19	17406080	17406147	HNRNPM|K562	67
chr19	17405796	17406796	XLOC_017263|hela|ENSG00000282851|EE	chr19	17406224	17406304	PPIG|HepG2	80
chr19	17405796	17406796	XLOC_017263|hela|ENSG00000282851|EE	chr19	17405965	17405989	DDX3X|HepG2	24
chr19	17405796	17406796	XLOC_017263|hela|ENSG00000282851|EE	chr19	17406327	17406346	TAF15|HepG2	19
chr19	17405796	17406796	XLOC_017263|hela|ENSG00000282851|EE	chr19	17406287	17406297	U2AF1|HepG2	10
chr19	17405796	17406796	XLOC_017263|hela|ENSG00000282851|EE	chr19	17406533	17406590	RBFOX2|K562	57
chr19	17405796	17406796	XLOC_017263|hela|ENSG00000282851|EE	chr19	17406340	17406382	TIA1|K562	42
chr19	17405796	17406796	XLOC_017263|hela|ENSG00000282851|EE	chr19	17406545	17406606	BCCIP|HepG2	61
chr19	17405796	17406796	XLOC_017263|hela|ENSG00000282851|EE	chr19	17405861	17405884	RBM15|K562	23
chr19	17405796	17406796	XLOC_017263|hela|ENSG00000282851|EE	chr19	17406079	17406120	ZNF622|K562	41
chr19	17405796	17406796	XLOC_017263|hela|ENSG00000282851|EE	chr19	17405823	17405846	POLR2G|HepG2	23
chr19	17405796	17406796	XLOC_017263|hela|ENSG00000282851|EE	chr19	17406757	17406792	XPO5|HepG2	35
chr19	17405796	17406796	XLOC_017263|hela|ENSG00000282851|EE	chr19	17406294	17406341	PRPF8|K562	47
chr19	17405796	17406796	XLOC_017263|hela|ENSG00000282851|EE	chr19	17406547	17406558	QKI|K562	11
chr19	17405796	17406796	XLOC_017263|hela|ENSG00000282851|EE	chr19	17406697	17406722	SLTM|HepG2	25
chr19	17405796	17406796	XLOC_017263|hela|ENSG00000282851|EE	chr19	17405920	17405965	ZNF622|K562	45
chr19	17405796	17406796	XLOC_017263|hela|ENSG00000282851|EE	chr19	17405795	17405861	U2AF1|HepG2	65
chr19	17405796	17406796	XLOC_017263|hela|ENSG00000282851|EE	chr19	17406536	17406587	RBFOX2|K562	51
chr19	17405796	17406796	XLOC_017263|hela|ENSG00000282851|EE	chr19	17406101	17406178	SRSF9|HepG2	77
chr19	17405796	17406796	XLOC_017263|hela|ENSG00000282851|EE	chr19	17406318	17406363	KHSRP|K562	45
chr19	17405796	17406796	XLOC_017263|hela|ENSG00000282851|EE	chr19	17406021	17406064	PCBP2|HepG2	43
chr19	17405796	17406796	XLOC_017263|hela|ENSG00000282851|EE	chr19	17406018	17406053	U2AF1|HepG2	35
chr19	17405796	17406796	XLOC_017263|hela|ENSG00000282851|EE	chr19	17405793	17405815	NCBP2|HepG2	19
chr19	17405796	17406796	XLOC_017263|hela|ENSG00000282851|EE	chr19	17405828	17405852	SRSF9|HepG2	24
chr19	17405796	17406796	XLOC_017263|hela|ENSG00000282851|EE	chr19	17406147	17406187	RBM15|HepG2	40
chr19	17405796	17406796	XLOC_017263|hela|ENSG00000282851|EE	chr19	17406547	17406562	RBM15|HepG2	15
chr19	17405796	17406796	XLOC_017263|hela|ENSG00000282851|EE	chr19	17406140	17406182	CSTF2T|HepG2	42
chr19	17405796	17406796	XLOC_017263|hela|ENSG00000282851|EE	chr19	17406542	17406567	TAF15|HepG2	25
chr19	17405796	17406796	XLOC_017263|hela|ENSG00000282851|EE	chr19	17406106	17406160	SAFB2|K562	54
chr19	17405796	17406796	XLOC_017263|hela|ENSG00000282851|EE	chr19	17406543	17406574	TAF15|K562	31
chr19	17405796	17406796	XLOC_017263|hela|ENSG00000282851|EE	chr19	17406533	17406567	PUS1|K562	34
chr19	17405796	17406796	XLOC_017263|hela|ENSG00000282851|EE	chr19	17405792	17405912	EIF3D|HepG2	116
chr19	17405796	17406796	XLOC_017263|hela|ENSG00000282851|EE	chr19	17406079	17406203	SRSF1|HepG2	124
chr19	17405796	17406796	XLOC_017263|hela|ENSG00000282851|EE	chr19	17406065	17406079	DDX3X|HepG2	14
chr19	17405796	17406796	XLOC_017263|hela|ENSG00000282851|EE	chr19	17406079	17406200	UCHL5|HepG2	121
chr19	17405796	17406796	XLOC_017263|hela|ENSG00000282851|EE	chr19	17406012	17406171	PRPF8|HepG2	159
chr19	17405796	17406796	XLOC_017263|hela|ENSG00000282851|EE	chr19	17405970	17405991	DDX55|HepG2	21
chr19	17405796	17406796	XLOC_017263|hela|ENSG00000282851|EE	chr19	17406081	17406100	RBM22|HepG2	19
chr19	17405796	17406796	XLOC_017263|hela|ENSG00000282851|EE	chr19	17406030	17406081	SF3B4|K562	51
chr19	17405796	17406796	XLOC_017263|hela|ENSG00000282851|EE	chr19	17406262	17406314	SRSF1|K562	52
chr19	17405796	17406796	XLOC_017263|hela|ENSG00000282851|EE	chr19	17406539	17406562	EXOSC5|K562	23
chr19	17405796	17406796	XLOC_017263|hela|ENSG00000282851|EE	chr19	17406016	17406067	EFTUD2|K562	51
chr19	17405796	17406796	XLOC_017263|hela|ENSG00000282851|EE	chr19	17406124	17406195	AUH|HepG2	71
chr19	17405796	17406796	XLOC_017263|hela|ENSG00000282851|EE	chr19	17406018	17406066	FAM120A|HepG2	48
chr19	17405796	17406796	XLOC_017263|hela|ENSG00000282851|EE	chr19	17406156	17406197	METAP2|K562	41
chr19	17405796	17406796	XLOC_017263|hela|ENSG00000282851|EE	chr19	17406553	17406589	AUH|HepG2	36
chr19	17405796	17406796	XLOC_017263|hela|ENSG00000282851|EE	chr19	17406094	17406205	GRWD1|HepG2	111
chr19	17405796	17406796	XLOC_017263|hela|ENSG00000282851|EE	chr19	17406264	17406309	ZNF622|K562	45
chr19	17405796	17406796	XLOC_017263|hela|ENSG00000282851|EE	chr19	17406271	17406303	MTPAP|K562	32
chr19	17405796	17406796	XLOC_017263|hela|ENSG00000282851|EE	chr19	17406178	17406244	AGGF1|HepG2	66
chr19	17405796	17406796	XLOC_017263|hela|ENSG00000282851|EE	chr19	17406072	17406112	MTPAP|K562	40
chr19	17405796	17406796	XLOC_017263|hela|ENSG00000282851|EE	chr19	17406261	17406292	DDX59|HepG2	31
chr19	17405796	17406796	XLOC_017263|hela|ENSG00000282851|EE	chr19	17405905	17405986	GRWD1|HepG2	81
chr19	17405796	17406796	XLOC_017263|hela|ENSG00000282851|EE	chr19	17406544	17406573	SLTM|HepG2	29
chr19	17405796	17406796	XLOC_017263|hela|ENSG00000282851|EE	chr19	17406675	17406703	HNRNPL|HepG2	28
chr19	17405796	17406796	XLOC_017263|hela|ENSG00000282851|EE	chr19	17406111	17406151	POLR2G|HepG2	40
chr19	17405796	17406796	XLOC_017263|hela|ENSG00000282851|EE	chr19	17406082	17406183	PRPF8|K562	101
chr19	17405796	17406796	XLOC_017263|hela|ENSG00000282851|EE	chr19	17405962	17405988	PPIG|HepG2	26
chr19	17405796	17406796	XLOC_017263|hela|ENSG00000282851|EE	chr19	17406084	17406095	ZNF622|K562	11
chr19	17405796	17406796	XLOC_017263|hela|ENSG00000282851|EE	chr19	17406018	17406068	PPIG|HepG2	50
chr19	17405796	17406796	XLOC_017263|hela|ENSG00000282851|EE	chr19	17406363	17406401	PUS1|K562	38
chr19	17405796	17406796	XLOC_017263|hela|ENSG00000282851|EE	chr19	17405797	17405822	PPIL4|K562	25
chr19	17405796	17406796	XLOC_017263|hela|ENSG00000282851|EE	chr19	17406134	17406170	LARP4|HepG2	36
chr19	17405796	17406796	XLOC_017263|hela|ENSG00000282851|EE	chr19	17406534	17406577	BUD13|K562	43
chr19	17405796	17406796	XLOC_017263|hela|ENSG00000282851|EE	chr19	17405792	17405820	TROVE2|HepG2	24
chr19	17405796	17406796	XLOC_017263|hela|ENSG00000282851|EE	chr19	17406291	17406353	PRPF8|K562	62
chr19	17405796	17406796	XLOC_017263|hela|ENSG00000282851|EE	chr19	17406066	17406100	ZRANB2|K562	34
chr19	17405796	17406796	XLOC_017263|hela|ENSG00000282851|EE	chr19	17406074	17406179	FAM120A|K562	105
chr19	17405796	17406796	XLOC_017263|hela|ENSG00000282851|EE	chr19	17406119	17406153	SUGP2|HepG2	34
chr19	17405796	17406796	XLOC_017263|hela|ENSG00000282851|EE	chr19	17406263	17406301	PTBP1|K562	38
chr19	17405796	17406796	XLOC_017263|hela|ENSG00000282851|EE	chr19	17406552	17406584	HNRNPUL1|K562	32
chr19	17405796	17406796	XLOC_017263|hela|ENSG00000282851|EE	chr19	17405880	17405920	MTPAP|K562	40
chr19	17405796	17406796	XLOC_017263|hela|ENSG00000282851|EE	chr19	17406549	17406592	DDX42|K562	43
chr19	17405796	17406796	XLOC_017263|hela|ENSG00000282851|EE	chr19	17406251	17406280	CDC40|HepG2	29
chr19	17405796	17406796	XLOC_017263|hela|ENSG00000282851|EE	chr19	17406533	17406586	HNRNPU|K562	53
chr19	17405796	17406796	XLOC_017263|hela|ENSG00000282851|EE	chr19	17406018	17406071	XRN2|HepG2	53
chr19	17405796	17406796	XLOC_017263|hela|ENSG00000282851|EE	chr19	17405884	17405906	QKI|HepG2	22
chr19	17405796	17406796	XLOC_017263|hela|ENSG00000282851|EE	chr19	17406610	17406646	DHX30|HepG2	36
chr19	17405796	17406796	XLOC_017263|hela|ENSG00000282851|EE	chr19	17406010	17406041	SRSF7|HepG2	31
chr19	17405796	17406796	XLOC_017263|hela|ENSG00000282851|EE	chr19	17405795	17405828	DHX30|K562	32
chr19	17405796	17406796	XLOC_017263|hela|ENSG00000282851|EE	chr19	17406019	17406045	TBRG4|HepG2	26
chr19	17405796	17406796	XLOC_017263|hela|ENSG00000282851|EE	chr19	17406564	17406601	SND1|K562	37
chr19	17405796	17406796	XLOC_017263|hela|ENSG00000282851|EE	chr19	17406540	17406571	DDX55|HepG2	31
chr19	17405796	17406796	XLOC_017263|hela|ENSG00000282851|EE	chr19	17406068	17406117	BUD13|K562	49
chr19	17405796	17406796	XLOC_017263|hela|ENSG00000282851|EE	chr19	17406080	17406124	NONO|K562	44
chr19	17405796	17406796	XLOC_017263|hela|ENSG00000282851|EE	chr19	17406539	17406594	HNRNPUL1|HepG2	55
chr19	17405796	17406796	XLOC_017263|hela|ENSG00000282851|EE	chr19	17406129	17406173	LSM11|HepG2	44
chr19	17405796	17406796	XLOC_017263|hela|ENSG00000282851|EE	chr19	17406543	17406581	POLR2G|HepG2	38
chr19	17405796	17406796	XLOC_017263|hela|ENSG00000282851|EE	chr19	17406332	17406351	CSTF2|HepG2	19
chr19	17405796	17406796	XLOC_017263|hela|ENSG00000282851|EE	chr19	17406067	17406118	SND1|K562	51
chr19	17405796	17406796	XLOC_017263|hela|ENSG00000282851|EE	chr19	17406673	17406708	FAM120A|HepG2	35
chr19	17405796	17406796	XLOC_017263|hela|ENSG00000282851|EE	chr19	17406543	17406571	POLR2G|HepG2	28
chr19	17405796	17406796	XLOC_017263|hela|ENSG00000282851|EE	chr19	17406140	17406188	TAF15|K562	48
chr19	17405796	17406796	XLOC_017263|hela|ENSG00000282851|EE	chr19	17405974	17405987	ZRANB2|K562	13
chr19	17405796	17406796	XLOC_017263|hela|ENSG00000282851|EE	chr19	17406560	17406583	CDC40|HepG2	23
chr19	17405796	17406796	XLOC_017263|hela|ENSG00000282851|EE	chr19	17405835	17405860	DDX59|HepG2	25
chr19	17405796	17406796	XLOC_017263|hela|ENSG00000282851|EE	chr19	17405764	17405902	NCBP2|HepG2	106
chr19	17405796	17406796	XLOC_017263|hela|ENSG00000282851|EE	chr19	17406540	17406583	FXR1|K562	43
chr19	17405796	17406796	XLOC_017263|hela|ENSG00000282851|EE	chr19	17406108	17406139	DROSHA|K562	31
chr19	17405796	17406796	XLOC_017263|hela|ENSG00000282851|EE	chr19	17405801	17405916	YBX3|K562	115
chr19	17405796	17406796	XLOC_017263|hela|ENSG00000282851|EE	chr19	17406532	17406584	U2AF2|K562	52
chr19	17405796	17406796	XLOC_017263|hela|ENSG00000282851|EE	chr19	17405791	17405828	SND1|K562	32
chr19	17405796	17406796	XLOC_017263|hela|ENSG00000282851|EE	chr19	17406085	17406110	SRSF1|K562	25
chr19	17405796	17406796	XLOC_017263|hela|ENSG00000282851|EE	chr19	17405791	17405834	NKRF|HepG2	38
chr19	17405796	17406796	XLOC_017263|hela|ENSG00000282851|EE	chr19	17406142	17406198	U2AF1|HepG2	56
chr19	17405796	17406796	XLOC_017263|hela|ENSG00000282851|EE	chr19	17405882	17405987	GRWD1|HepG2	105
chr19	17405796	17406796	XLOC_017263|hela|ENSG00000282851|EE	chr19	17405819	17405837	GRSF1|HepG2	18
chr19	17405796	17406796	XLOC_017263|hela|ENSG00000282851|EE	chr19	17406231	17406281	LSM11|HepG2	50
chr19	17405796	17406796	XLOC_017263|hela|ENSG00000282851|EE	chr19	17406002	17406034	TROVE2|HepG2	32
chr19	17405796	17406796	XLOC_017263|hela|ENSG00000282851|EE	chr19	17406104	17406183	SRSF1|K562	79
chr19	17405796	17406796	XLOC_017263|hela|ENSG00000282851|EE	chr19	17406137	17406174	NKRF|HepG2	37
chr19	17405796	17406796	XLOC_017263|hela|ENSG00000282851|EE	chr19	17405832	17405865	NCBP2|K562	33
chr19	17405796	17406796	XLOC_017263|hela|ENSG00000282851|EE	chr19	17405782	17405858	HNRNPC|HepG2	62
chr19	17405796	17406796	XLOC_017263|hela|ENSG00000282851|EE	chr19	17406139	17406160	MTPAP|K562	21
chr19	17405796	17406796	XLOC_017263|hela|ENSG00000282851|EE	chr19	17406533	17406574	SUGP2|HepG2	41
chr19	17405796	17406796	XLOC_017263|hela|ENSG00000282851|EE	chr19	17406278	17406336	PRPF8|HepG2	58
chr19	17405796	17406796	XLOC_017263|hela|ENSG00000282851|EE	chr19	17406141	17406182	PRPF8|K562	41
chr19	17405796	17406796	XLOC_017263|hela|ENSG00000282851|EE	chr19	17406023	17406066	IGF2BP3|HepG2	43
chr19	17405796	17406796	XLOC_017263|hela|ENSG00000282851|EE	chr19	17406074	17406176	GRWD1|HepG2	102
chr19	17405796	17406796	XLOC_017263|hela|ENSG00000282851|EE	chr19	17406274	17406297	IGF2BP1|HepG2	23
chr19	17405796	17406796	XLOC_017263|hela|ENSG00000282851|EE	chr19	17406536	17406562	LARP4|HepG2	26
chr19	17405796	17406796	XLOC_017263|hela|ENSG00000282851|EE	chr19	17406533	17406564	AGGF1|K562	31
chr19	17405796	17406796	XLOC_017263|hela|ENSG00000282851|EE	chr19	17406535	17406569	DGCR8|HepG2	34
chr19	17405796	17406796	XLOC_017263|hela|ENSG00000282851|EE	chr19	17406545	17406560	BUD13|HepG2	15
chr19	17405796	17406796	XLOC_017263|hela|ENSG00000282851|EE	chr19	17406149	17406204	DDX55|HepG2	55
chr19	17405796	17406796	XLOC_017263|hela|ENSG00000282851|EE	chr19	17406090	17406099	TIA1|K562	9
chr19	17405796	17406796	XLOC_017263|hela|ENSG00000282851|EE	chr19	17406558	17406594	TIA1|K562	36
chr19	17405796	17406796	XLOC_017263|hela|ENSG00000282851|EE	chr19	17406543	17406573	QKI|HepG2	30
chr19	17405796	17406796	XLOC_017263|hela|ENSG00000282851|EE	chr19	17406453	17406498	RBFOX2|HepG2	45
chr19	17405796	17406796	XLOC_017263|hela|ENSG00000282851|EE	chr19	17405848	17405901	DDX3X|HepG2	53
chr19	17405796	17406796	XLOC_017263|hela|ENSG00000282851|EE	chr19	17406252	17406295	UCHL5|HepG2	43
chr19	17405796	17406796	XLOC_017263|hela|ENSG00000282851|EE	chr19	17406022	17406065	EFTUD2|HepG2	43
chr19	17405796	17406796	XLOC_017263|hela|ENSG00000282851|EE	chr19	17406065	17406109	EFTUD2|K562	44
chr19	17405796	17406796	XLOC_017263|hela|ENSG00000282851|EE	chr19	17405956	17405966	RBM15|K562	10
chr19	17405796	17406796	XLOC_017263|hela|ENSG00000282851|EE	chr19	17406075	17406182	HNRNPUL1|HepG2	107
chr19	17405796	17406796	XLOC_017263|hela|ENSG00000282851|EE	chr19	17406084	17406119	DDX55|HepG2	35
chr19	17405796	17406796	XLOC_017263|hela|ENSG00000282851|EE	chr19	17406082	17406123	TRA2A|K562	41
chr19	17405796	17406796	XLOC_017263|hela|ENSG00000282851|EE	chr19	17406537	17406580	BUD13|HepG2	43
chr19	17405796	17406796	XLOC_017263|hela|ENSG00000282851|EE	chr19	17405965	17405985	SF3B4|K562	20
chr19	17405796	17406796	XLOC_017263|hela|ENSG00000282851|EE	chr19	17406142	17406178	HNRNPA1|HepG2	36
chr19	17405796	17406796	XLOC_017263|hela|ENSG00000282851|EE	chr19	17406059	17406139	SLTM|HepG2	80
chr19	17405796	17406796	XLOC_017263|hela|ENSG00000282851|EE	chr19	17406290	17406297	QKI|HepG2	7
chr19	17405796	17406796	XLOC_017263|hela|ENSG00000282851|EE	chr19	17406190	17406205	DDX6|K562	15
chr19	17405796	17406796	XLOC_017263|hela|ENSG00000282851|EE	chr19	17406350	17406414	HNRNPA1|HepG2	64
chr19	17405796	17406796	XLOC_017263|hela|ENSG00000282851|EE	chr19	17406107	17406152	SRSF7|HepG2	45
chr19	17405796	17406796	XLOC_017263|hela|ENSG00000282851|EE	chr19	17406541	17406605	HNRNPK|HepG2	64
chr19	17405796	17406796	XLOC_017263|hela|ENSG00000282851|EE	chr19	17406535	17406578	ILF3|K562	43
chr19	17405796	17406796	XLOC_017263|hela|ENSG00000282851|EE	chr19	17405864	17405900	GEMIN5|K562	36
chr19	17405796	17406796	XLOC_017263|hela|ENSG00000282851|EE	chr19	17406017	17406064	SMNDC1|HepG2	47
chr19	17405796	17406796	XLOC_017263|hela|ENSG00000282851|EE	chr19	17406043	17406053	NKRF|HepG2	10
chr19	17405796	17406796	XLOC_017263|hela|ENSG00000282851|EE	chr19	17406053	17406081	FXR1|K562	28
chr19	17405796	17406796	XLOC_017263|hela|ENSG00000282851|EE	chr19	17405839	17405878	IGF2BP3|HepG2	39
chr19	17405796	17406796	XLOC_017263|hela|ENSG00000282851|EE	chr19	17405966	17405986	DDX3X|HepG2	20
chr19	17405796	17406796	XLOC_017263|hela|ENSG00000282851|EE	chr19	17406539	17406589	SAFB2|K562	50
chr19	17405796	17406796	XLOC_017263|hela|ENSG00000282851|EE	chr19	17405961	17405997	DDX3X|K562	36
chr19	17405796	17406796	XLOC_017263|hela|ENSG00000282851|EE	chr19	17406534	17406551	HNRNPU|K562	17
chr19	17405796	17406796	XLOC_017263|hela|ENSG00000282851|EE	chr19	17406101	17406137	EIF3H|HepG2	36
chr19	17405796	17406796	XLOC_017263|hela|ENSG00000282851|EE	chr19	17406274	17406298	RBM5|HepG2	24
chr19	17405796	17406796	XLOC_017263|hela|ENSG00000282851|EE	chr19	17406349	17406400	HNRNPK|HepG2	51
chr19	17405796	17406796	XLOC_017263|hela|ENSG00000282851|EE	chr19	17406011	17406019	TBRG4|HepG2	8
chr19	17405796	17406796	XLOC_017263|hela|ENSG00000282851|EE	chr19	17406533	17406543	TAF15|K562	10
chr19	17405796	17406796	XLOC_017263|hela|ENSG00000282851|EE	chr19	17406109	17406155	DDX55|K562	46
chr19	17405796	17406796	XLOC_017263|hela|ENSG00000282851|EE	chr19	17406533	17406568	U2AF2|HepG2	35
chr19	17405796	17406796	XLOC_017263|hela|ENSG00000282851|EE	chr19	17406074	17406137	FAM120A|HepG2	63
chr19	17405796	17406796	XLOC_017263|hela|ENSG00000282851|EE	chr19	17406534	17406597	HNRNPC|HepG2	63
chr19	17405796	17406796	XLOC_017263|hela|ENSG00000282851|EE	chr19	17406134	17406181	SLTM|K562	47
chr19	17405796	17406796	XLOC_017263|hela|ENSG00000282851|EE	chr19	17406348	17406372	HNRNPUL1|K562	24
chr19	17405796	17406796	XLOC_017263|hela|ENSG00000282851|EE	chr19	17406245	17406272	TAF15|K562	27
chr19	17405796	17406796	XLOC_017263|hela|ENSG00000282851|EE	chr19	17406099	17406114	ILF3|K562	15
chr19	17405796	17406796	XLOC_017263|hela|ENSG00000282851|EE	chr19	17406096	17406125	DDX24|K562	29
chr19	17405796	17406796	XLOC_017263|hela|ENSG00000282851|EE	chr19	17405953	17405986	EFTUD2|HepG2	33
chr19	17405796	17406796	XLOC_017263|hela|ENSG00000282851|EE	chr19	17406547	17406580	FAM120A|K562	33
chr19	17405796	17406796	XLOC_017263|hela|ENSG00000282851|EE	chr19	17406172	17406201	CSTF2T|K562	29
chr19	17405796	17406796	XLOC_017263|hela|ENSG00000282851|EE	chr19	17406147	17406177	SMNDC1|HepG2	30
chr19	17405796	17406796	XLOC_017263|hela|ENSG00000282851|EE	chr19	17405804	17405829	EFTUD2|HepG2	25
chr19	17405796	17406796	XLOC_017263|hela|ENSG00000282851|EE	chr19	17406539	17406577	PTBP1|K562	38
chr19	17405796	17406796	XLOC_017263|hela|ENSG00000282851|EE	chr19	17406759	17406787	ILF3|HepG2	28
chr19	17405796	17406796	XLOC_017263|hela|ENSG00000282851|EE	chr19	17406039	17406085	AGGF1|HepG2	46
chr19	17405796	17406796	XLOC_017263|hela|ENSG00000282851|EE	chr19	17406568	17406608	CSTF2T|K562	40
chr19	17405796	17406796	XLOC_017263|hela|ENSG00000282851|EE	chr19	17405855	17405959	UCHL5|HepG2	104
chr19	17405796	17406796	XLOC_017263|hela|ENSG00000282851|EE	chr19	17406022	17406077	SF3B4|HepG2	55
chr19	17405796	17406796	XLOC_017263|hela|ENSG00000282851|EE	chr19	17406538	17406574	CDC40|HepG2	36
chr19	17405796	17406796	XLOC_017263|hela|ENSG00000282851|EE	chr19	17406077	17406120	DGCR8|HepG2	43
chr19	17405796	17406796	XLOC_017263|hela|ENSG00000282851|EE	chr19	17406103	17406185	CPSF6|K562	82
chr19	17405796	17406796	XLOC_017263|hela|ENSG00000282851|EE	chr19	17406129	17406160	HNRNPU|HepG2	31
chr19	17405796	17406796	XLOC_017263|hela|ENSG00000282851|EE	chr19	17406534	17406588	LSM11|K562	54
chr19	17405796	17406796	XLOC_017263|hela|ENSG00000282851|EE	chr19	17406139	17406179	NCBP2|HepG2	40
chr19	17405796	17406796	XLOC_017263|hela|ENSG00000282851|EE	chr19	17406061	17406184	UCHL5|HepG2	123
chr19	17405796	17406796	XLOC_017263|hela|ENSG00000282851|EE	chr19	17405828	17405860	FASTKD2|HepG2	32
chr19	17405796	17406796	XLOC_017263|hela|ENSG00000282851|EE	chr19	17406081	17406110	RPS5|HepG2	29
chr19	17405796	17406796	XLOC_017263|hela|ENSG00000282851|EE	chr19	17406373	17406387	DGCR8|HepG2	14
chr19	17405796	17406796	XLOC_017263|hela|ENSG00000282851|EE	chr19	17406092	17406120	DGCR8|HepG2	28
chr19	17405796	17406796	XLOC_017263|hela|ENSG00000282851|EE	chr19	17406065	17406105	RBM15|HepG2	40
chr19	17405796	17406796	XLOC_017263|hela|ENSG00000282851|EE	chr19	17405928	17405952	GNL3|K562	24
chr19	17405796	17406796	XLOC_017263|hela|ENSG00000282851|EE	chr19	17406026	17406072	SF3A3|HepG2	46
chr19	17405796	17406796	XLOC_017263|hela|ENSG00000282851|EE	chr19	17406323	17406375	CSTF2T|K562	52
chr19	17405796	17406796	XLOC_017263|hela|ENSG00000282851|EE	chr19	17405881	17405925	UCHL5|K562	44
chr19	17405796	17406796	XLOC_017263|hela|ENSG00000282851|EE	chr19	17406332	17406362	RBM5|HepG2	30
chr19	17405796	17406796	XLOC_017263|hela|ENSG00000282851|EE	chr19	17406264	17406309	SRSF7|HepG2	45
chr19	17405796	17406796	XLOC_017263|hela|ENSG00000282851|EE	chr19	17406066	17406139	NCBP2|HepG2	73
chr19	17405796	17406796	XLOC_017263|hela|ENSG00000282851|EE	chr19	17406154	17406196	RBM15|K562	42
chr19	17405796	17406796	XLOC_017263|hela|ENSG00000282851|EE	chr19	17406547	17406588	XRN2|HepG2	41
chr19	17405796	17406796	XLOC_017263|hela|ENSG00000282851|EE	chr19	17406327	17406373	TIA1|K562	46
chr19	17405796	17406796	XLOC_017263|hela|ENSG00000282851|EE	chr19	17406079	17406121	FAM120A|K562	42
chr19	17405796	17406796	XLOC_017263|hela|ENSG00000282851|EE	chr19	17405896	17405974	FAM120A|K562	78
chr19	17405796	17406796	XLOC_017263|hela|ENSG00000282851|EE	chr19	17405795	17405830	GTF2F1|K562	34
chr19	17405796	17406796	XLOC_017263|hela|ENSG00000282851|EE	chr19	17406277	17406288	DDX3X|HepG2	11
chr19	17405796	17406796	XLOC_017263|hela|ENSG00000282851|EE	chr19	17406149	17406179	TAF15|HepG2	30
chr19	17405796	17406796	XLOC_017263|hela|ENSG00000282851|EE	chr19	17406535	17406585	QKI|HepG2	50
chr19	17405796	17406796	XLOC_017263|hela|ENSG00000282851|EE	chr19	17406537	17406581	FXR2|K562	44
chr19	17405796	17406796	XLOC_017263|hela|ENSG00000282851|EE	chr19	17406338	17406378	KHSRP|K562	40
chr19	17405796	17406796	XLOC_017263|hela|ENSG00000282851|EE	chr19	17406536	17406569	MTPAP|K562	33
chr19	17405796	17406796	XLOC_017263|hela|ENSG00000282851|EE	chr19	17406026	17406074	XRN2|HepG2	48
chr19	17405796	17406796	XLOC_017263|hela|ENSG00000282851|EE	chr19	17406709	17406735	CDC40|HepG2	26
chr19	17405796	17406796	XLOC_017263|hela|ENSG00000282851|EE	chr19	17406146	17406156	IGF2BP3|HepG2	10
chr19	17405796	17406796	XLOC_017263|hela|ENSG00000282851|EE	chr19	17406115	17406181	SRSF1|HepG2	66
chr19	17405796	17406796	XLOC_017263|hela|ENSG00000282851|EE	chr19	17405973	17406038	ZNF622|K562	65
chr19	17405796	17406796	XLOC_017263|hela|ENSG00000282851|EE	chr19	17405775	17405834	YBX3|K562	38
chr19	17405796	17406796	XLOC_017263|hela|ENSG00000282851|EE	chr19	17405778	17405835	ILF3|K562	39
chr19	17405796	17406796	XLOC_017263|hela|ENSG00000282851|EE	chr19	17406682	17406709	AGGF1|HepG2	27
chr19	17405796	17406796	XLOC_017263|hela|ENSG00000282851|EE	chr19	17406007	17406051	IGF2BP3|HepG2	44
chr19	17405796	17406796	XLOC_017263|hela|ENSG00000282851|EE	chr19	17406137	17406202	BUD13|HepG2	65
chr19	17405796	17406796	XLOC_017263|hela|ENSG00000282851|EE	chr19	17406092	17406118	SUB1|HepG2	26
chr19	17405796	17406796	XLOC_017263|hela|ENSG00000282851|EE	chr19	17406076	17406078	DDX6|HepG2	2
chr19	17405796	17406796	XLOC_017263|hela|ENSG00000282851|EE	chr19	17406091	17406133	FTO|K562	42
chr19	17405796	17406796	XLOC_017263|hela|ENSG00000282851|EE	chr19	17406533	17406581	HNRNPA1|HepG2	48
chr19	17405796	17406796	XLOC_017263|hela|ENSG00000282851|EE	chr19	17406680	17406711	SND1|K562	31
chr19	17405796	17406796	XLOC_017263|hela|ENSG00000282851|EE	chr19	17405780	17405834	UCHL5|HepG2	38
chr19	17405796	17406796	XLOC_017263|hela|ENSG00000282851|EE	chr19	17406063	17406107	CSTF2|HepG2	44
chr19	17405796	17406796	XLOC_017263|hela|ENSG00000282851|EE	chr19	17405765	17405859	HNRNPC|HepG2	63
chr19	17405796	17406796	XLOC_017263|hela|ENSG00000282851|EE	chr19	17406543	17406567	HNRNPU|HepG2	24
chr19	17405796	17406796	XLOC_017263|hela|ENSG00000282851|EE	chr19	17406243	17406357	GRWD1|HepG2	114
chr19	17405796	17406796	XLOC_017263|hela|ENSG00000282851|EE	chr19	17406544	17406568	AGGF1|HepG2	24
chr19	17405796	17406796	XLOC_017263|hela|ENSG00000282851|EE	chr19	17406152	17406194	LSM11|K562	42
chr19	17405796	17406796	XLOC_017263|hela|ENSG00000282851|EE	chr19	17405870	17405904	LSM11|HepG2	34
chr19	17405796	17406796	XLOC_017263|hela|ENSG00000282851|EE	chr19	17406014	17406117	BUD13|HepG2	103
chr19	17405796	17406796	XLOC_017263|hela|ENSG00000282851|EE	chr19	17406132	17406178	QKI|K562	46
chr19	17405796	17406796	XLOC_017263|hela|ENSG00000282851|EE	chr19	17406078	17406125	AKAP8L|K562	47
chr19	17405796	17406796	XLOC_017263|hela|ENSG00000282851|EE	chr19	17406153	17406175	CDC40|HepG2	22
chr19	17405796	17406796	XLOC_017263|hela|ENSG00000282851|EE	chr19	17405781	17405818	UCHL5|K562	22
chr19	17405796	17406796	XLOC_017263|hela|ENSG00000282851|EE	chr19	17406044	17406135	PPIG|HepG2	91
chr19	17405796	17406796	XLOC_017263|hela|ENSG00000282851|EE	chr19	17406535	17406577	NKRF|HepG2	42
chr19	17405796	17406796	XLOC_017263|hela|ENSG00000282851|EE	chr19	17405802	17405834	UCHL5|K562	32
chr19	17405796	17406796	XLOC_017263|hela|ENSG00000282851|EE	chr19	17405924	17405969	HNRNPU|K562	45
chr19	17405796	17406796	XLOC_017263|hela|ENSG00000282851|EE	chr19	17406283	17406295	FASTKD2|HepG2	12
chr19	17405796	17406796	XLOC_017263|hela|ENSG00000282851|EE	chr19	17406102	17406126	NKRF|HepG2	24
chr19	17405796	17406796	XLOC_017263|hela|ENSG00000282851|EE	chr19	17406127	17406186	DDX3X|HepG2	59
chr19	17405796	17406796	XLOC_017263|hela|ENSG00000282851|EE	chr19	17406230	17406245	RBM15|HepG2	15
chr19	17405796	17406796	XLOC_017263|hela|ENSG00000282851|EE	chr19	17405777	17405812	EWSR1|K562	16
chr19	17405796	17406796	XLOC_017263|hela|ENSG00000282851|EE	chr19	17405791	17405826	XRCC6|K562	30
chr19	17405796	17406796	XLOC_017263|hela|ENSG00000282851|EE	chr19	17405889	17405925	SLTM|HepG2	36
chr19	17405796	17406796	XLOC_017263|hela|ENSG00000282851|EE	chr19	17406538	17406580	SAFB2|K562	42
chr19	17405796	17406796	XLOC_017263|hela|ENSG00000282851|EE	chr19	17406023	17406057	CSTF2T|HepG2	34
chr19	17405796	17406796	XLOC_017263|hela|ENSG00000282851|EE	chr19	17406535	17406582	XRCC6|K562	47
chr19	17405796	17406796	XLOC_017263|hela|ENSG00000282851|EE	chr19	17406532	17406574	DGCR8|HepG2	42
chr19	17405796	17406796	XLOC_017263|hela|ENSG00000282851|EE	chr19	17406102	17406143	DDX3X|K562	41
chr19	17405796	17406796	XLOC_017263|hela|ENSG00000282851|EE	chr19	17406020	17406047	RBM5|HepG2	27
chr19	17405796	17406796	XLOC_017263|hela|ENSG00000282851|EE	chr19	17406533	17406559	HNRNPL|HepG2	26
chr19	17405796	17406796	XLOC_017263|hela|ENSG00000282851|EE	chr19	17406076	17406108	EIF3H|HepG2	32
chr19	17405796	17406796	XLOC_017263|hela|ENSG00000282851|EE	chr19	17406316	17406361	LSM11|HepG2	45
chr19	17405796	17406796	XLOC_017263|hela|ENSG00000282851|EE	chr19	17406027	17406075	ZRANB2|K562	48
chr19	17405796	17406796	XLOC_017263|hela|ENSG00000282851|EE	chr19	17406549	17406596	SLTM|K562	47
chr19	17405796	17406796	XLOC_017263|hela|ENSG00000282851|EE	chr19	17406140	17406161	ZRANB2|K562	21
chr19	17405796	17406796	XLOC_017263|hela|ENSG00000282851|EE	chr19	17406155	17406163	XRN2|HepG2	8
chr19	17405796	17406796	XLOC_017263|hela|ENSG00000282851|EE	chr19	17406075	17406106	POLR2G|HepG2	31
chr19	17405796	17406796	XLOC_017263|hela|ENSG00000282851|EE	chr19	17406226	17406312	GRWD1|HepG2	86
chr19	17405796	17406796	XLOC_017263|hela|ENSG00000282851|EE	chr19	17406168	17406174	TIA1|K562	6
chr19	17405796	17406796	XLOC_017263|hela|ENSG00000282851|EE	chr19	17406105	17406201	U2AF1|HepG2	96
chr19	17405796	17406796	XLOC_017263|hela|ENSG00000282851|EE	chr19	17406534	17406576	TBRG4|K562	42
chr19	17405796	17406796	XLOC_017263|hela|ENSG00000282851|EE	chr19	17406076	17406150	EIF3D|HepG2	74
chr19	17405796	17406796	XLOC_017263|hela|ENSG00000282851|EE	chr19	17406037	17406071	SLBP|K562	34
chr19	17405796	17406796	XLOC_017263|hela|ENSG00000282851|EE	chr19	17406537	17406585	U2AF2|HepG2	48
chr19	17405796	17406796	XLOC_017263|hela|ENSG00000282851|EE	chr19	17406328	17406374	FASTKD2|HepG2	46
chr19	17405796	17406796	XLOC_017263|hela|ENSG00000282851|EE	chr19	17406534	17406569	KHDRBS1|K562	35
chr19	17405796	17406796	XLOC_017263|hela|ENSG00000282851|EE	chr19	17405877	17405886	BUD13|K562	9
chr19	17405796	17406796	XLOC_017263|hela|ENSG00000282851|EE	chr19	17406021	17406069	AGGF1|HepG2	48
chr19	17405796	17406796	XLOC_017263|hela|ENSG00000282851|EE	chr19	17405992	17406123	GRSF1|HepG2	131
chr19	17405796	17406796	XLOC_017263|hela|ENSG00000282851|EE	chr19	17406340	17406365	SRSF7|K562	25
chr19	17405796	17406796	XLOC_017263|hela|ENSG00000282851|EE	chr19	17405804	17405850	TIA1|K562	46
chr19	17405796	17406796	XLOC_017263|hela|ENSG00000282851|EE	chr19	17405962	17405988	DDX6|HepG2	26
chr19	17405796	17406796	XLOC_017263|hela|ENSG00000282851|EE	chr19	17406161	17406267	AGGF1|HepG2	106
chr19	17405796	17406796	XLOC_017263|hela|ENSG00000282851|EE	chr19	17405793	17405826	RBM15|K562	30
chr19	17405796	17406796	XLOC_017263|hela|ENSG00000282851|EE	chr19	17406337	17406374	TAF15|HepG2	37
chr19	17405796	17406796	XLOC_017263|hela|ENSG00000282851|EE	chr19	17406264	17406299	SRSF1|HepG2	35
chr19	17405796	17406796	XLOC_017263|hela|ENSG00000282851|EE	chr19	17406540	17406572	U2AF1|HepG2	32
chr19	17405796	17406796	XLOC_017263|hela|ENSG00000282851|EE	chr19	17406545	17406578	AUH|HepG2	33
chr19	17405796	17406796	XLOC_017263|hela|ENSG00000282851|EE	chr19	17406106	17406189	QKI|HepG2	83
chr19	17405796	17406796	XLOC_017263|hela|ENSG00000282851|EE	chr19	17405794	17405825	PUM2|K562	29
chr19	17405796	17406796	XLOC_017263|hela|ENSG00000282851|EE	chr19	17405937	17405982	YBX3|K562	45
chr19	17405796	17406796	XLOC_017263|hela|ENSG00000282851|EE	chr19	17406333	17406381	UCHL5|K562	48
chr19	17405796	17406796	XLOC_017263|hela|ENSG00000282851|EE	chr19	17405790	17405820	NCBP2|K562	24
chr19	17405796	17406796	XLOC_017263|hela|ENSG00000282851|EE	chr19	17406078	17406086	DDX6|HepG2	8
chr19	17405796	17406796	XLOC_017263|hela|ENSG00000282851|EE	chr19	17405924	17405951	EFTUD2|K562	27
chr19	17405796	17406796	XLOC_017263|hela|ENSG00000282851|EE	chr19	17406537	17406579	U2AF2|K562	42
chr19	17405796	17406796	XLOC_017263|hela|ENSG00000282851|EE	chr19	17405937	17405981	SRSF1|HepG2	44
chr19	17405796	17406796	XLOC_017263|hela|ENSG00000282851|EE	chr19	17405799	17405837	RBFOX2|HepG2	38
chr19	17405796	17406796	XLOC_017263|hela|ENSG00000282851|EE	chr19	17406534	17406578	EFTUD2|K562	44
chr19	17405796	17406796	XLOC_017263|hela|ENSG00000282851|EE	chr19	17405857	17405907	YBX3|K562	50
chr19	17405796	17406796	XLOC_017263|hela|ENSG00000282851|EE	chr19	17405891	17405925	EIF4G2|K562	34
chr19	17405796	17406796	XLOC_017263|hela|ENSG00000282851|EE	chr19	17406528	17406585	EIF3D|HepG2	57
chr19	17405796	17406796	XLOC_017263|hela|ENSG00000282851|EE	chr19	17406585	17406654	HNRNPK|HepG2	69
chr19	17405796	17406796	XLOC_017263|hela|ENSG00000282851|EE	chr19	17406663	17406693	QKI|HepG2	30
chr19	17405796	17406796	XLOC_017263|hela|ENSG00000282851|EE	chr19	17406146	17406176	PPIG|HepG2	30
chr19	17405796	17406796	XLOC_017263|hela|ENSG00000282851|EE	chr19	17406027	17406037	SLBP|K562	10
chr19	17405796	17406796	XLOC_017263|hela|ENSG00000282851|EE	chr19	17406540	17406560	EIF3D|HepG2	20
chr19	17405796	17406796	XLOC_017263|hela|ENSG00000282851|EE	chr19	17406265	17406317	PRPF8|HepG2	52
chr19	17405796	17406796	XLOC_017263|hela|ENSG00000282851|EE	chr19	17406063	17406185	NCBP2|HepG2	122
chr19	17405796	17406796	XLOC_017263|hela|ENSG00000282851|EE	chr19	17406354	17406389	HNRNPA1|HepG2	35
chr19	17405796	17406796	XLOC_017263|hela|ENSG00000282851|EE	chr19	17406752	17406800	LIN28B|K562	44
chr19	17405796	17406796	XLOC_017263|hela|ENSG00000282851|EE	chr19	17406537	17406570	HNRNPA1|K562	33
chr19	17405796	17406796	XLOC_017263|hela|ENSG00000282851|EE	chr19	17406186	17406211	ZNF622|K562	25
chr19	17405796	17406796	XLOC_017263|hela|ENSG00000282851|EE	chr19	17406370	17406380	XRN2|HepG2	10
chr19	17405796	17406796	XLOC_017263|hela|ENSG00000282851|EE	chr19	17406467	17406489	CDC40|HepG2	22
chr19	17405796	17406796	XLOC_017263|hela|ENSG00000282851|EE	chr19	17406053	17406116	TAF15|HepG2	63
chr19	17405796	17406796	XLOC_017263|hela|ENSG00000282851|EE	chr19	17406551	17406588	HNRNPL|K562	37
chr19	17405796	17406796	XLOC_017263|hela|ENSG00000282851|EE	chr19	17405801	17405850	RBM15|HepG2	49
chr19	17405796	17406796	XLOC_017263|hela|ENSG00000282851|EE	chr19	17406595	17406632	DHX30|K562	37
chr19	17405796	17406796	XLOC_017263|hela|ENSG00000282851|EE	chr19	17406343	17406369	RBFOX2|HepG2	26
chr19	17405796	17406796	XLOC_017263|hela|ENSG00000282851|EE	chr19	17406459	17406484	HNRNPC|HepG2	25
chr19	17405796	17406796	XLOC_017263|hela|ENSG00000282851|EE	chr19	17405941	17405947	U2AF1|HepG2	6
chr19	17405796	17406796	XLOC_017263|hela|ENSG00000282851|EE	chr19	17406141	17406174	RBFOX2|HepG2	33
chr19	17405796	17406796	XLOC_017263|hela|ENSG00000282851|EE	chr19	17405792	17405842	QKI|K562	46
chr19	17405796	17406796	XLOC_017263|hela|ENSG00000282851|EE	chr19	17406017	17406065	RBM15|HepG2	48
chr19	17405796	17406796	XLOC_017263|hela|ENSG00000282851|EE	chr19	17406536	17406586	CSTF2T|HepG2	50
chr19	17405796	17406796	XLOC_017263|hela|ENSG00000282851|EE	chr19	17405959	17405982	DDX3X|K562	23
chr19	17405796	17406796	XLOC_017263|hela|ENSG00000282851|EE	chr19	17406089	17406243	UCHL5|K562	154
chr19	17405796	17406796	XLOC_017263|hela|ENSG00000282851|EE	chr19	17406216	17406312	UCHL5|HepG2	96
chr19	17405796	17406796	XLOC_017263|hela|ENSG00000282851|EE	chr19	17406232	17406267	RBM15|HepG2	35
chr19	17405796	17406796	XLOC_017263|hela|ENSG00000282851|EE	chr19	17406537	17406575	DHX30|HepG2	38
chr19	17405796	17406796	XLOC_017263|hela|ENSG00000282851|EE	chr19	17406214	17406275	SRSF1|HepG2	61
chr19	17405796	17406796	XLOC_017263|hela|ENSG00000282851|EE	chr19	17406004	17406079	GRSF1|HepG2	75
chr19	17405796	17406796	XLOC_017263|hela|ENSG00000282851|EE	chr19	17406136	17406205	SRSF9|HepG2	69
chr19	17405796	17406796	XLOC_017263|hela|ENSG00000282851|EE	chr19	17406083	17406112	LARP4|HepG2	29
chr19	17405796	17406796	XLOC_017263|hela|ENSG00000282851|EE	chr19	17406016	17406074	SF3B4|HepG2	58
chr19	17405796	17406796	XLOC_017263|hela|ENSG00000282851|EE	chr19	17405831	17405928	DDX3X|K562	97
chr19	17405796	17406796	XLOC_017263|hela|ENSG00000282851|EE	chr19	17406533	17406620	HNRNPC|HepG2	87
chr19	17405796	17406796	XLOC_017263|hela|ENSG00000282851|EE	chr19	17406536	17406583	RBM5|HepG2	47
chr19	17405796	17406796	XLOC_017263|hela|ENSG00000282851|EE	chr19	17406008	17406058	EFTUD2|HepG2	50
chr19	17405796	17406796	XLOC_017263|hela|ENSG00000282851|EE	chr19	17405917	17405955	BUD13|K562	38
chr19	17405796	17406796	XLOC_017263|hela|ENSG00000282851|EE	chr19	17406325	17406365	EFTUD2|HepG2	40
chr19	17405796	17406796	XLOC_017263|hela|ENSG00000282851|EE	chr19	17406276	17406300	SRSF9|HepG2	24
chr19	17405796	17406796	XLOC_017263|hela|ENSG00000282851|EE	chr19	17406269	17406316	SRSF1|K562	47
chr19	17405796	17406796	XLOC_017263|hela|ENSG00000282851|EE	chr19	17406150	17406181	GNL3|K562	31
chr19	17405796	17406796	XLOC_017263|hela|ENSG00000282851|EE	chr19	17406079	17406111	TROVE2|HepG2	32
chr19	17405796	17406796	XLOC_017263|hela|ENSG00000282851|EE	chr19	17405986	17406056	PRPF8|HepG2	70
chr19	17405796	17406796	XLOC_017263|hela|ENSG00000282851|EE	chr19	17406005	17406035	PRPF8|K562	30
chr19	17405796	17406796	XLOC_017263|hela|ENSG00000282851|EE	chr19	17406321	17406373	TAF15|K562	52
chr19	17405796	17406796	XLOC_017263|hela|ENSG00000282851|EE	chr19	17406271	17406311	SRSF9|HepG2	40
chr19	17405796	17406796	XLOC_017263|hela|ENSG00000282851|EE	chr19	17405792	17405834	LSM11|K562	38
chr19	17405796	17406796	XLOC_017263|hela|ENSG00000282851|EE	chr19	17406540	17406588	XRN2|HepG2	48
chr19	17405796	17406796	XLOC_017263|hela|ENSG00000282851|EE	chr19	17406675	17406697	ILF3|HepG2	22
chr19	17405796	17406796	XLOC_017263|hela|ENSG00000282851|EE	chr19	17406540	17406568	DHX30|K562	28
chr19	17405796	17406796	XLOC_017263|hela|ENSG00000282851|EE	chr19	17405937	17405986	EIF3H|HepG2	49
chr19	17405796	17406796	XLOC_017263|hela|ENSG00000282851|EE	chr19	17406053	17406095	PTBP1|HepG2	42
chr19	17405796	17406796	XLOC_017263|hela|ENSG00000282851|EE	chr19	17406326	17406374	HNRNPU|HepG2	48
chr19	17405796	17406796	XLOC_017263|hela|ENSG00000282851|EE	chr19	17405783	17405829	EIF3H|HepG2	33
chr19	17405796	17406796	XLOC_017263|hela|ENSG00000282851|EE	chr19	17406153	17406180	TAF15|K562	27
chr19	17405796	17406796	XLOC_017263|hela|ENSG00000282851|EE	chr19	17405792	17405825	DDX55|K562	29
chr19	17405796	17406796	XLOC_017263|hela|ENSG00000282851|EE	chr19	17406074	17406105	NCBP2|K562	31
chr19	17405796	17406796	XLOC_017263|hela|ENSG00000282851|EE	chr19	17405828	17405875	HNRNPU|K562	47
chr19	17405796	17406796	XLOC_017263|hela|ENSG00000282851|EE	chr19	17405957	17405989	NCBP2|HepG2	32
chr19	17405796	17406796	XLOC_017263|hela|ENSG00000282851|EE	chr19	17406084	17406129	TAF15|HepG2	45
chr19	17405796	17406796	XLOC_017263|hela|ENSG00000282851|EE	chr19	17406533	17406571	HNRNPL|K562	38
chr19	17405796	17406796	XLOC_017263|hela|ENSG00000282851|EE	chr19	17406238	17406295	PPIG|HepG2	57
chr19	17405796	17406796	XLOC_017263|hela|ENSG00000282851|EE	chr19	17406025	17406064	U2AF1|K562	39
chr19	17405796	17406796	XLOC_017263|hela|ENSG00000282851|EE	chr19	17405807	17405828	TIA1|K562	21
chr19	17405796	17406796	XLOC_017263|hela|ENSG00000282851|EE	chr19	17406536	17406574	RBM22|HepG2	38
chr19	17405796	17406796	XLOC_017263|hela|ENSG00000282851|EE	chr19	17405944	17405956	SRSF1|K562	12
chr19	17405796	17406796	XLOC_017263|hela|ENSG00000282851|EE	chr19	17406081	17406119	CDC40|HepG2	38
chr19	17405796	17406796	XLOC_017263|hela|ENSG00000282851|EE	chr19	17406762	17406789	HNRNPL|HepG2	27
chr19	17405796	17406796	XLOC_017263|hela|ENSG00000282851|EE	chr19	17406069	17406132	DDX3X|K562	63
chr19	17405796	17406796	XLOC_017263|hela|ENSG00000282851|EE	chr19	17406289	17406357	BUD13|K562	68
chr19	17405796	17406796	XLOC_017263|hela|ENSG00000282851|EE	chr19	17406473	17406498	EFTUD2|K562	25
chr19	17405796	17406796	XLOC_017263|hela|ENSG00000282851|EE	chr19	17406628	17406633	ILF3|K562	5
chr19	17405796	17406796	XLOC_017263|hela|ENSG00000282851|EE	chr19	17406348	17406362	HNRNPL|HepG2	14
chr19	17405796	17406796	XLOC_017263|hela|ENSG00000282851|EE	chr19	17406080	17406147	HNRNPM|K562	67
chr19	17405796	17406796	XLOC_017263|hela|ENSG00000282851|EE	chr19	17406224	17406304	PPIG|HepG2	80
chr19	17405796	17406796	XLOC_017263|hela|ENSG00000282851|EE	chr19	17405965	17405989	DDX3X|HepG2	24
chr19	17405796	17406796	XLOC_017263|hela|ENSG00000282851|EE	chr19	17406327	17406346	TAF15|HepG2	19
chr19	17405796	17406796	XLOC_017263|hela|ENSG00000282851|EE	chr19	17406287	17406297	U2AF1|HepG2	10
chr19	17405796	17406796	XLOC_017263|hela|ENSG00000282851|EE	chr19	17406533	17406590	RBFOX2|K562	57
chr19	17405796	17406796	XLOC_017263|hela|ENSG00000282851|EE	chr19	17406340	17406382	TIA1|K562	42
chr19	17405796	17406796	XLOC_017263|hela|ENSG00000282851|EE	chr19	17406545	17406606	BCCIP|HepG2	61
chr19	17405796	17406796	XLOC_017263|hela|ENSG00000282851|EE	chr19	17405861	17405884	RBM15|K562	23
chr19	17405796	17406796	XLOC_017263|hela|ENSG00000282851|EE	chr19	17406079	17406120	ZNF622|K562	41
chr19	17405796	17406796	XLOC_017263|hela|ENSG00000282851|EE	chr19	17405823	17405846	POLR2G|HepG2	23
chr19	17405796	17406796	XLOC_017263|hela|ENSG00000282851|EE	chr19	17406757	17406792	XPO5|HepG2	35
chr19	17405796	17406796	XLOC_017263|hela|ENSG00000282851|EE	chr19	17406294	17406341	PRPF8|K562	47
chr19	17405796	17406796	XLOC_017263|hela|ENSG00000282851|EE	chr19	17406547	17406558	QKI|K562	11
chr19	17405796	17406796	XLOC_017263|hela|ENSG00000282851|EE	chr19	17406697	17406722	SLTM|HepG2	25
chr19	17405796	17406796	XLOC_017263|hela|ENSG00000282851|EE	chr19	17405920	17405965	ZNF622|K562	45
chr19	17405796	17406796	XLOC_017263|hela|ENSG00000282851|EE	chr19	17405795	17405861	U2AF1|HepG2	65
chr19	17405796	17406796	XLOC_017263|hela|ENSG00000282851|EE	chr19	17406536	17406587	RBFOX2|K562	51
chr19	17405796	17406796	XLOC_017263|hela|ENSG00000282851|EE	chr19	17406101	17406178	SRSF9|HepG2	77
chr19	17405796	17406796	XLOC_017263|hela|ENSG00000282851|EE	chr19	17406318	17406363	KHSRP|K562	45
chr19	17405796	17406796	XLOC_017263|hela|ENSG00000282851|EE	chr19	17406021	17406064	PCBP2|HepG2	43
chr19	17405796	17406796	XLOC_017263|hela|ENSG00000282851|EE	chr19	17406018	17406053	U2AF1|HepG2	35
chr19	17405796	17406796	XLOC_017263|hela|ENSG00000282851|EE	chr19	17405793	17405815	NCBP2|HepG2	19
chr19	17405796	17406796	XLOC_017263|hela|ENSG00000282851|EE	chr19	17405828	17405852	SRSF9|HepG2	24
chr19	17405796	17406796	XLOC_017263|hela|ENSG00000282851|EE	chr19	17406147	17406187	RBM15|HepG2	40
chr19	17405796	17406796	XLOC_017263|hela|ENSG00000282851|EE	chr19	17406547	17406562	RBM15|HepG2	15
chr19	17405796	17406796	XLOC_017263|hela|ENSG00000282851|EE	chr19	17406140	17406182	CSTF2T|HepG2	42
chr19	17405796	17406796	XLOC_017263|hela|ENSG00000282851|EE	chr19	17406542	17406567	TAF15|HepG2	25
chr19	17405796	17406796	XLOC_017263|hela|ENSG00000282851|EE	chr19	17406106	17406160	SAFB2|K562	54
chr19	17405796	17406796	XLOC_017263|hela|ENSG00000282851|EE	chr19	17406543	17406574	TAF15|K562	31
chr19	17405796	17406796	XLOC_017263|hela|ENSG00000282851|EE	chr19	17406533	17406567	PUS1|K562	34
chr19	17405796	17406796	XLOC_017263|hela|ENSG00000282851|EE	chr19	17405792	17405912	EIF3D|HepG2	116
chr19	17405796	17406796	XLOC_017263|hela|ENSG00000282851|EE	chr19	17406079	17406203	SRSF1|HepG2	124
chr19	17405796	17406796	XLOC_017263|hela|ENSG00000282851|EE	chr19	17406065	17406079	DDX3X|HepG2	14
chr19	17405796	17406796	XLOC_017263|hela|ENSG00000282851|EE	chr19	17406079	17406200	UCHL5|HepG2	121
chr19	17405796	17406796	XLOC_017263|hela|ENSG00000282851|EE	chr19	17406012	17406171	PRPF8|HepG2	159
chr19	17405796	17406796	XLOC_017263|hela|ENSG00000282851|EE	chr19	17405970	17405991	DDX55|HepG2	21
chr19	17405796	17406796	XLOC_017263|hela|ENSG00000282851|EE	chr19	17406081	17406100	RBM22|HepG2	19
chr19	17405796	17406796	XLOC_017263|hela|ENSG00000282851|EE	chr19	17406030	17406081	SF3B4|K562	51
chr19	17405796	17406796	XLOC_017263|hela|ENSG00000282851|EE	chr19	17406262	17406314	SRSF1|K562	52
chr19	17405796	17406796	XLOC_017263|hela|ENSG00000282851|EE	chr19	17406539	17406562	EXOSC5|K562	23
chr19	17405796	17406796	XLOC_017263|hela|ENSG00000282851|EE	chr19	17406016	17406067	EFTUD2|K562	51
chr19	17405796	17406796	XLOC_017263|hela|ENSG00000282851|EE	chr19	17406124	17406195	AUH|HepG2	71
chr19	17405796	17406796	XLOC_017263|hela|ENSG00000282851|EE	chr19	17406018	17406066	FAM120A|HepG2	48
chr19	17405796	17406796	XLOC_017263|hela|ENSG00000282851|EE	chr19	17406156	17406197	METAP2|K562	41
chr19	17405796	17406796	XLOC_017263|hela|ENSG00000282851|EE	chr19	17406553	17406589	AUH|HepG2	36
chr19	17405796	17406796	XLOC_017263|hela|ENSG00000282851|EE	chr19	17406094	17406205	GRWD1|HepG2	111
chr19	17405796	17406796	XLOC_017263|hela|ENSG00000282851|EE	chr19	17406264	17406309	ZNF622|K562	45
chr19	17405796	17406796	XLOC_017263|hela|ENSG00000282851|EE	chr19	17406271	17406303	MTPAP|K562	32
chr19	17405796	17406796	XLOC_017263|hela|ENSG00000282851|EE	chr19	17406178	17406244	AGGF1|HepG2	66
chr19	17405796	17406796	XLOC_017263|hela|ENSG00000282851|EE	chr19	17406072	17406112	MTPAP|K562	40
chr19	17405796	17406796	XLOC_017263|hela|ENSG00000282851|EE	chr19	17406261	17406292	DDX59|HepG2	31
chr19	17405796	17406796	XLOC_017263|hela|ENSG00000282851|EE	chr19	17405905	17405986	GRWD1|HepG2	81
chr19	17405796	17406796	XLOC_017263|hela|ENSG00000282851|EE	chr19	17406544	17406573	SLTM|HepG2	29
chr19	17405796	17406796	XLOC_017263|hela|ENSG00000282851|EE	chr19	17406675	17406703	HNRNPL|HepG2	28
chr19	17405796	17406796	XLOC_017263|hela|ENSG00000282851|EE	chr19	17406111	17406151	POLR2G|HepG2	40
chr19	17405796	17406796	XLOC_017263|hela|ENSG00000282851|EE	chr19	17406082	17406183	PRPF8|K562	101
chr19	17405796	17406796	XLOC_017263|hela|ENSG00000282851|EE	chr19	17405962	17405988	PPIG|HepG2	26
chr19	17405796	17406796	XLOC_017263|hela|ENSG00000282851|EE	chr19	17406084	17406095	ZNF622|K562	11
chr19	17405796	17406796	XLOC_017263|hela|ENSG00000282851|EE	chr19	17406018	17406068	PPIG|HepG2	50
chr19	17405796	17406796	XLOC_017263|hela|ENSG00000282851|EE	chr19	17406363	17406401	PUS1|K562	38
chr19	17405796	17406796	XLOC_017263|hela|ENSG00000282851|EE	chr19	17405797	17405822	PPIL4|K562	25
chr19	17405796	17406796	XLOC_017263|hela|ENSG00000282851|EE	chr19	17406134	17406170	LARP4|HepG2	36
chr19	17405796	17406796	XLOC_017263|hela|ENSG00000282851|EE	chr19	17406534	17406577	BUD13|K562	43
chr19	17405796	17406796	XLOC_017263|hela|ENSG00000282851|EE	chr19	17405792	17405820	TROVE2|HepG2	24
chr19	17405796	17406796	XLOC_017263|hela|ENSG00000282851|EE	chr19	17406291	17406353	PRPF8|K562	62
chr19	17405796	17406796	XLOC_017263|hela|ENSG00000282851|EE	chr19	17406066	17406100	ZRANB2|K562	34
chr19	17405796	17406796	XLOC_017263|hela|ENSG00000282851|EE	chr19	17406074	17406179	FAM120A|K562	105
chr19	17405796	17406796	XLOC_017263|hela|ENSG00000282851|EE	chr19	17406119	17406153	SUGP2|HepG2	34
chr19	17405796	17406796	XLOC_017263|hela|ENSG00000282851|EE	chr19	17406263	17406301	PTBP1|K562	38
chr19	17405796	17406796	XLOC_017263|hela|ENSG00000282851|EE	chr19	17406552	17406584	HNRNPUL1|K562	32
chr19	17405796	17406796	XLOC_017263|hela|ENSG00000282851|EE	chr19	17405880	17405920	MTPAP|K562	40
chr19	17405796	17406796	XLOC_017263|hela|ENSG00000282851|EE	chr19	17406549	17406592	DDX42|K562	43
chr19	17405796	17406796	XLOC_017263|hela|ENSG00000282851|EE	chr19	17406251	17406280	CDC40|HepG2	29
chr19	17405796	17406796	XLOC_017263|hela|ENSG00000282851|EE	chr19	17406533	17406586	HNRNPU|K562	53
chr19	17405796	17406796	XLOC_017263|hela|ENSG00000282851|EE	chr19	17406018	17406071	XRN2|HepG2	53
chr19	17405796	17406796	XLOC_017263|hela|ENSG00000282851|EE	chr19	17405884	17405906	QKI|HepG2	22
chr19	17405796	17406796	XLOC_017263|hela|ENSG00000282851|EE	chr19	17406610	17406646	DHX30|HepG2	36
chr19	17405796	17406796	XLOC_017263|hela|ENSG00000282851|EE	chr19	17406010	17406041	SRSF7|HepG2	31
chr19	17405796	17406796	XLOC_017263|hela|ENSG00000282851|EE	chr19	17405795	17405828	DHX30|K562	32
chr19	17405796	17406796	XLOC_017263|hela|ENSG00000282851|EE	chr19	17406019	17406045	TBRG4|HepG2	26
chr19	17405796	17406796	XLOC_017263|hela|ENSG00000282851|EE	chr19	17406564	17406601	SND1|K562	37
chr19	17405796	17406796	XLOC_017263|hela|ENSG00000282851|EE	chr19	17406540	17406571	DDX55|HepG2	31
chr19	17405796	17406796	XLOC_017263|hela|ENSG00000282851|EE	chr19	17406068	17406117	BUD13|K562	49
chr19	17405796	17406796	XLOC_017263|hela|ENSG00000282851|EE	chr19	17406080	17406124	NONO|K562	44
chr19	17405796	17406796	XLOC_017263|hela|ENSG00000282851|EE	chr19	17406539	17406594	HNRNPUL1|HepG2	55
chr19	17405796	17406796	XLOC_017263|hela|ENSG00000282851|EE	chr19	17406129	17406173	LSM11|HepG2	44
chr19	17405796	17406796	XLOC_017263|hela|ENSG00000282851|EE	chr19	17406543	17406581	POLR2G|HepG2	38
chr19	17405796	17406796	XLOC_017263|hela|ENSG00000282851|EE	chr19	17406332	17406351	CSTF2|HepG2	19
chr19	17405796	17406796	XLOC_017263|hela|ENSG00000282851|EE	chr19	17406067	17406118	SND1|K562	51
chr19	17405796	17406796	XLOC_017263|hela|ENSG00000282851|EE	chr19	17406673	17406708	FAM120A|HepG2	35
chr19	17405796	17406796	XLOC_017263|hela|ENSG00000282851|EE	chr19	17406543	17406571	POLR2G|HepG2	28
chr19	17405796	17406796	XLOC_017263|hela|ENSG00000282851|EE	chr19	17406140	17406188	TAF15|K562	48
chr19	17405796	17406796	XLOC_017263|hela|ENSG00000282851|EE	chr19	17405974	17405987	ZRANB2|K562	13
chr19	17405796	17406796	XLOC_017263|hela|ENSG00000282851|EE	chr19	17406560	17406583	CDC40|HepG2	23
chr19	17405796	17406796	XLOC_017263|hela|ENSG00000282851|EE	chr19	17405835	17405860	DDX59|HepG2	25
chr19	17405796	17406796	XLOC_017263|hela|ENSG00000282851|EE	chr19	17405764	17405902	NCBP2|HepG2	106
chr19	17405796	17406796	XLOC_017263|hela|ENSG00000282851|EE	chr19	17406540	17406583	FXR1|K562	43
chr19	17405796	17406796	XLOC_017263|hela|ENSG00000282851|EE	chr19	17406108	17406139	DROSHA|K562	31
chr19	17405796	17406796	XLOC_017263|hela|ENSG00000282851|EE	chr19	17405801	17405916	YBX3|K562	115
chr19	17405796	17406796	XLOC_017263|hela|ENSG00000282851|EE	chr19	17406532	17406584	U2AF2|K562	52
chr19	17405796	17406796	XLOC_017263|hela|ENSG00000282851|EE	chr19	17405791	17405828	SND1|K562	32
chr19	17405796	17406796	XLOC_017263|hela|ENSG00000282851|EE	chr19	17406085	17406110	SRSF1|K562	25
chr19	17405796	17406796	XLOC_017263|hela|ENSG00000282851|EE	chr19	17405791	17405834	NKRF|HepG2	38
chr19	17405796	17406796	XLOC_017263|hela|ENSG00000282851|EE	chr19	17406142	17406198	U2AF1|HepG2	56
chr19	17405796	17406796	XLOC_017263|hela|ENSG00000282851|EE	chr19	17405882	17405987	GRWD1|HepG2	105
chr19	17405796	17406796	XLOC_017263|hela|ENSG00000282851|EE	chr19	17405819	17405837	GRSF1|HepG2	18
chr19	17405796	17406796	XLOC_017263|hela|ENSG00000282851|EE	chr19	17406231	17406281	LSM11|HepG2	50
chr19	17405796	17406796	XLOC_017263|hela|ENSG00000282851|EE	chr19	17406002	17406034	TROVE2|HepG2	32
chr19	17405796	17406796	XLOC_017263|hela|ENSG00000282851|EE	chr19	17406104	17406183	SRSF1|K562	79
chr19	17405796	17406796	XLOC_017263|hela|ENSG00000282851|EE	chr19	17406137	17406174	NKRF|HepG2	37
chr19	17405796	17406796	XLOC_017263|hela|ENSG00000282851|EE	chr19	17405832	17405865	NCBP2|K562	33
chr19	17405796	17406796	XLOC_017263|hela|ENSG00000282851|EE	chr19	17405782	17405858	HNRNPC|HepG2	62
chr19	17405796	17406796	XLOC_017263|hela|ENSG00000282851|EE	chr19	17406139	17406160	MTPAP|K562	21
chr19	17405796	17406796	XLOC_017263|hela|ENSG00000282851|EE	chr19	17406533	17406574	SUGP2|HepG2	41
chr19	17405796	17406796	XLOC_017263|hela|ENSG00000282851|EE	chr19	17406278	17406336	PRPF8|HepG2	58
chr19	17405796	17406796	XLOC_017263|hela|ENSG00000282851|EE	chr19	17406141	17406182	PRPF8|K562	41
chr19	17405796	17406796	XLOC_017263|hela|ENSG00000282851|EE	chr19	17406023	17406066	IGF2BP3|HepG2	43
chr19	17405796	17406796	XLOC_017263|hela|ENSG00000282851|EE	chr19	17406074	17406176	GRWD1|HepG2	102
chr19	17405796	17406796	XLOC_017263|hela|ENSG00000282851|EE	chr19	17406274	17406297	IGF2BP1|HepG2	23
chr19	17405796	17406796	XLOC_017263|hela|ENSG00000282851|EE	chr19	17406536	17406562	LARP4|HepG2	26
chr19	17405796	17406796	XLOC_017263|hela|ENSG00000282851|EE	chr19	17406533	17406564	AGGF1|K562	31
chr19	17405796	17406796	XLOC_017263|hela|ENSG00000282851|EE	chr19	17406535	17406569	DGCR8|HepG2	34
chr19	17405796	17406796	XLOC_017263|hela|ENSG00000282851|EE	chr19	17406545	17406560	BUD13|HepG2	15
chr19	17405796	17406796	XLOC_017263|hela|ENSG00000282851|EE	chr19	17406149	17406204	DDX55|HepG2	55
chr19	17405796	17406796	XLOC_017263|hela|ENSG00000282851|EE	chr19	17406090	17406099	TIA1|K562	9
chr19	17405796	17406796	XLOC_017263|hela|ENSG00000282851|EE	chr19	17406558	17406594	TIA1|K562	36
chr19	17405796	17406796	XLOC_017263|hela|ENSG00000282851|EE	chr19	17406543	17406573	QKI|HepG2	30
chr19	17405796	17406796	XLOC_017263|hela|ENSG00000282851|EE	chr19	17406453	17406498	RBFOX2|HepG2	45
chr19	17405796	17406796	XLOC_017263|hela|ENSG00000282851|EE	chr19	17405848	17405901	DDX3X|HepG2	53
chr19	17405796	17406796	XLOC_017263|hela|ENSG00000282851|EE	chr19	17406252	17406295	UCHL5|HepG2	43
chr19	17405796	17406796	XLOC_017263|hela|ENSG00000282851|EE	chr19	17406022	17406065	EFTUD2|HepG2	43
chr19	17405796	17406796	XLOC_017263|hela|ENSG00000282851|EE	chr19	17406065	17406109	EFTUD2|K562	44
chr19	17405796	17406796	XLOC_017263|hela|ENSG00000282851|EE	chr19	17405956	17405966	RBM15|K562	10
chr19	17405796	17406796	XLOC_017263|hela|ENSG00000282851|EE	chr19	17406075	17406182	HNRNPUL1|HepG2	107
chr19	17405796	17406796	XLOC_017263|hela|ENSG00000282851|EE	chr19	17406084	17406119	DDX55|HepG2	35
chr19	17405796	17406796	XLOC_017263|hela|ENSG00000282851|EE	chr19	17406082	17406123	TRA2A|K562	41
chr19	17405796	17406796	XLOC_017263|hela|ENSG00000282851|EE	chr19	17406537	17406580	BUD13|HepG2	43
chr19	17405796	17406796	XLOC_017263|hela|ENSG00000282851|EE	chr19	17405965	17405985	SF3B4|K562	20
chr19	17405796	17406796	XLOC_017263|hela|ENSG00000282851|EE	chr19	17406142	17406178	HNRNPA1|HepG2	36
chr19	17405796	17406796	XLOC_017263|hela|ENSG00000282851|EE	chr19	17406059	17406139	SLTM|HepG2	80
chr19	17405796	17406796	XLOC_017263|hela|ENSG00000282851|EE	chr19	17406290	17406297	QKI|HepG2	7
chr19	17405796	17406796	XLOC_017263|hela|ENSG00000282851|EE	chr19	17406190	17406205	DDX6|K562	15
chr19	17405796	17406796	XLOC_017263|hela|ENSG00000282851|EE	chr19	17406350	17406414	HNRNPA1|HepG2	64
chr19	17405796	17406796	XLOC_017263|hela|ENSG00000282851|EE	chr19	17406107	17406152	SRSF7|HepG2	45
chr19	17405796	17406796	XLOC_017263|hela|ENSG00000282851|EE	chr19	17406541	17406605	HNRNPK|HepG2	64
chr19	17405796	17406796	XLOC_017263|hela|ENSG00000282851|EE	chr19	17406535	17406578	ILF3|K562	43
chr19	17405796	17406796	XLOC_017263|hela|ENSG00000282851|EE	chr19	17405864	17405900	GEMIN5|K562	36
chr19	17405796	17406796	XLOC_017263|hela|ENSG00000282851|EE	chr19	17406017	17406064	SMNDC1|HepG2	47
chr19	17405796	17406796	XLOC_017263|hela|ENSG00000282851|EE	chr19	17406043	17406053	NKRF|HepG2	10
chr19	17405796	17406796	XLOC_017263|hela|ENSG00000282851|EE	chr19	17406053	17406081	FXR1|K562	28
chr19	17405796	17406796	XLOC_017263|hela|ENSG00000282851|EE	chr19	17405839	17405878	IGF2BP3|HepG2	39
chr19	17405796	17406796	XLOC_017263|hela|ENSG00000282851|EE	chr19	17405966	17405986	DDX3X|HepG2	20
chr19	17405796	17406796	XLOC_017263|hela|ENSG00000282851|EE	chr19	17406539	17406589	SAFB2|K562	50
chr19	17405796	17406796	XLOC_017263|hela|ENSG00000282851|EE	chr19	17405961	17405997	DDX3X|K562	36
chr19	17405796	17406796	XLOC_017263|hela|ENSG00000282851|EE	chr19	17406534	17406551	HNRNPU|K562	17
chr19	17405796	17406796	XLOC_017263|hela|ENSG00000282851|EE	chr19	17406101	17406137	EIF3H|HepG2	36
chr19	17405796	17406796	XLOC_017263|hela|ENSG00000282851|EE	chr19	17406274	17406298	RBM5|HepG2	24
chr19	17405796	17406796	XLOC_017263|hela|ENSG00000282851|EE	chr19	17406349	17406400	HNRNPK|HepG2	51
chr19	17405796	17406796	XLOC_017263|hela|ENSG00000282851|EE	chr19	17406011	17406019	TBRG4|HepG2	8
chr19	17405796	17406796	XLOC_017263|hela|ENSG00000282851|EE	chr19	17406533	17406543	TAF15|K562	10
chr19	17405796	17406796	XLOC_017263|hela|ENSG00000282851|EE	chr19	17406109	17406155	DDX55|K562	46
chr19	17405796	17406796	XLOC_017263|hela|ENSG00000282851|EE	chr19	17406533	17406568	U2AF2|HepG2	35
chr19	17405796	17406796	XLOC_017263|hela|ENSG00000282851|EE	chr19	17406074	17406137	FAM120A|HepG2	63
chr19	17405796	17406796	XLOC_017263|hela|ENSG00000282851|EE	chr19	17406534	17406597	HNRNPC|HepG2	63
chr19	17405796	17406796	XLOC_017263|hela|ENSG00000282851|EE	chr19	17406134	17406181	SLTM|K562	47
chr19	17405796	17406796	XLOC_017263|hela|ENSG00000282851|EE	chr19	17406348	17406372	HNRNPUL1|K562	24
chr19	17405796	17406796	XLOC_017263|hela|ENSG00000282851|EE	chr19	17406245	17406272	TAF15|K562	27
chr19	17405796	17406796	XLOC_017263|hela|ENSG00000282851|EE	chr19	17406099	17406114	ILF3|K562	15
chr19	17405796	17406796	XLOC_017263|hela|ENSG00000282851|EE	chr19	17406096	17406125	DDX24|K562	29
chr19	17405796	17406796	XLOC_017263|hela|ENSG00000282851|EE	chr19	17405953	17405986	EFTUD2|HepG2	33
chr19	17405796	17406796	XLOC_017263|hela|ENSG00000282851|EE	chr19	17406547	17406580	FAM120A|K562	33
chr19	17405796	17406796	XLOC_017263|hela|ENSG00000282851|EE	chr19	17406172	17406201	CSTF2T|K562	29
chr19	17405796	17406796	XLOC_017263|hela|ENSG00000282851|EE	chr19	17406147	17406177	SMNDC1|HepG2	30
chr19	17405796	17406796	XLOC_017263|hela|ENSG00000282851|EE	chr19	17405804	17405829	EFTUD2|HepG2	25
chr19	17405796	17406796	XLOC_017263|hela|ENSG00000282851|EE	chr19	17406539	17406577	PTBP1|K562	38
chr19	17405796	17406796	XLOC_017263|hela|ENSG00000282851|EE	chr19	17406759	17406787	ILF3|HepG2	28
chr19	17405796	17406796	XLOC_017263|hela|ENSG00000282851|EE	chr19	17406039	17406085	AGGF1|HepG2	46
chr19	17405796	17406796	XLOC_017263|hela|ENSG00000282851|EE	chr19	17406568	17406608	CSTF2T|K562	40
chr19	17405796	17406796	XLOC_017263|hela|ENSG00000282851|EE	chr19	17405855	17405959	UCHL5|HepG2	104
chr19	17405796	17406796	XLOC_017263|hela|ENSG00000282851|EE	chr19	17406022	17406077	SF3B4|HepG2	55
chr19	17405796	17406796	XLOC_017263|hela|ENSG00000282851|EE	chr19	17406538	17406574	CDC40|HepG2	36
chr19	17405796	17406796	XLOC_017263|hela|ENSG00000282851|EE	chr19	17406077	17406120	DGCR8|HepG2	43
chr19	17405796	17406796	XLOC_017263|hela|ENSG00000282851|EE	chr19	17406103	17406185	CPSF6|K562	82
chr19	17405796	17406796	XLOC_017263|hela|ENSG00000282851|EE	chr19	17406129	17406160	HNRNPU|HepG2	31
chr19	17405796	17406796	XLOC_017263|hela|ENSG00000282851|EE	chr19	17406534	17406588	LSM11|K562	54
chr19	17405796	17406796	XLOC_017263|hela|ENSG00000282851|EE	chr19	17406139	17406179	NCBP2|HepG2	40
chr19	17405796	17406796	XLOC_017263|hela|ENSG00000282851|EE	chr19	17406061	17406184	UCHL5|HepG2	123
chr19	17405796	17406796	XLOC_017263|hela|ENSG00000282851|EE	chr19	17405828	17405860	FASTKD2|HepG2	32
chr19	17405796	17406796	XLOC_017263|hela|ENSG00000282851|EE	chr19	17406081	17406110	RPS5|HepG2	29
chr19	17405796	17406796	XLOC_017263|hela|ENSG00000282851|EE	chr19	17406373	17406387	DGCR8|HepG2	14
chr19	17405796	17406796	XLOC_017263|hela|ENSG00000282851|EE	chr19	17406092	17406120	DGCR8|HepG2	28
chr19	17405796	17406796	XLOC_017263|hela|ENSG00000282851|EE	chr19	17406065	17406105	RBM15|HepG2	40
chr19	17405796	17406796	XLOC_017263|hela|ENSG00000282851|EE	chr19	17405928	17405952	GNL3|K562	24
chr19	17405796	17406796	XLOC_017263|hela|ENSG00000282851|EE	chr19	17406026	17406072	SF3A3|HepG2	46
chr19	17405796	17406796	XLOC_017263|hela|ENSG00000282851|EE	chr19	17406323	17406375	CSTF2T|K562	52
chr19	17405796	17406796	XLOC_017263|hela|ENSG00000282851|EE	chr19	17405881	17405925	UCHL5|K562	44
chr19	17405796	17406796	XLOC_017263|hela|ENSG00000282851|EE	chr19	17406332	17406362	RBM5|HepG2	30
chr19	17405796	17406796	XLOC_017263|hela|ENSG00000282851|EE	chr19	17406264	17406309	SRSF7|HepG2	45
chr19	17405796	17406796	XLOC_017263|hela|ENSG00000282851|EE	chr19	17406066	17406139	NCBP2|HepG2	73
chr19	17405796	17406796	XLOC_017263|hela|ENSG00000282851|EE	chr19	17406154	17406196	RBM15|K562	42
chr19	17405796	17406796	XLOC_017263|hela|ENSG00000282851|EE	chr19	17406547	17406588	XRN2|HepG2	41
chr19	17405796	17406796	XLOC_017263|hela|ENSG00000282851|EE	chr19	17406327	17406373	TIA1|K562	46
chr19	17405796	17406796	XLOC_017263|hela|ENSG00000282851|EE	chr19	17406079	17406121	FAM120A|K562	42
chr19	17405796	17406796	XLOC_017263|hela|ENSG00000282851|EE	chr19	17405896	17405974	FAM120A|K562	78
chr19	17405796	17406796	XLOC_017263|hela|ENSG00000282851|EE	chr19	17405795	17405830	GTF2F1|K562	34
chr19	17405796	17406796	XLOC_017263|hela|ENSG00000282851|EE	chr19	17406277	17406288	DDX3X|HepG2	11
chr19	17405796	17406796	XLOC_017263|hela|ENSG00000282851|EE	chr19	17406149	17406179	TAF15|HepG2	30
chr19	17405796	17406796	XLOC_017263|hela|ENSG00000282851|EE	chr19	17406535	17406585	QKI|HepG2	50
chr19	17405796	17406796	XLOC_017263|hela|ENSG00000282851|EE	chr19	17406537	17406581	FXR2|K562	44
chr17	7577744	7578744	XLOC_017263|hela|ENSG00000161960|EE	chr17	7578239	7578243	SND1|HepG2	4
chr17	7577744	7578744	XLOC_017263|hela|ENSG00000161960|EE	chr17	7577735	7577762	AGO2|HEK293S	18
chr17	7577744	7578744	XLOC_017263|hela|ENSG00000161960|EE	chr17	7577974	7578004	GTF2F1|K562	30
chr17	7577744	7578744	XLOC_017263|hela|ENSG00000161960|EE	chr17	7577895	7577914	DHX30|K562	19
chr17	7577744	7578744	XLOC_017263|hela|ENSG00000161960|EE	chr17	7578235	7578305	PRPF8|HepG2	70
chr17	7577744	7578744	XLOC_017263|hela|ENSG00000161960|EE	chr17	7577963	7578001	RPS3|K562	38
chr17	7577744	7578744	XLOC_017263|hela|ENSG00000161960|EE	chr17	7578213	7578235	GRWD1|HepG2	22
chr17	7577744	7578744	XLOC_017263|hela|ENSG00000161960|EE	chr17	7578029	7578088	HNRNPUL1|HepG2	59
chr17	7577744	7578744	XLOC_017263|hela|ENSG00000161960|EE	chr17	7577955	7577987	ZNF622|K562	32
chr17	7577744	7578744	XLOC_017263|hela|ENSG00000161960|EE	chr17	7578484	7578575	IGF2BP1|HepG2	91
chr17	7577744	7578744	XLOC_017263|hela|ENSG00000161960|EE	chr17	7578235	7578243	FXR1|K562	8
chr17	7577744	7578744	XLOC_017263|hela|ENSG00000161960|EE	chr17	7577953	7578009	NPM1|K562	56
chr17	7577744	7578744	XLOC_017263|hela|ENSG00000161960|EE	chr17	7578602	7578642	CPSF6|HEK293	40
chr17	7577744	7578744	XLOC_017263|hela|ENSG00000161960|EE	chr17	7578497	7578523	SRSF1|K562	26
chr17	7577744	7578744	XLOC_017263|hela|ENSG00000161960|EE	chr17	7578070	7578083	DKC1|HepG2	13
chr17	7577744	7578744	XLOC_017263|hela|ENSG00000161960|EE	chr17	7578011	7578031	SF3B4|K562	20
chr17	7577744	7578744	XLOC_017263|hela|ENSG00000161960|EE	chr17	7578127	7578135	U2AF1|K562	8
chr17	7577744	7578744	XLOC_017263|hela|ENSG00000161960|EE	chr17	7578230	7578300	PRPF8|K562	70
chr17	7577744	7578744	XLOC_017263|hela|ENSG00000161960|EE	chr17	7578493	7578539	SLTM|HepG2	46
chr17	7577744	7578744	XLOC_017263|hela|ENSG00000161960|EE	chr17	7578033	7578065	SBDS|K562	32
chr17	7577744	7578744	XLOC_017263|hela|ENSG00000161960|EE	chr17	7578164	7578171	GNL3|K562	7
chr17	7577744	7578744	XLOC_017263|hela|ENSG00000161960|EE	chr17	7577976	7577991	AGGF1|HepG2	15
chr17	7577744	7578744	XLOC_017263|hela|ENSG00000161960|EE	chr17	7578160	7578184	U2AF2|HepG2	24
chr17	7577744	7578744	XLOC_017263|hela|ENSG00000161960|EE	chr17	7578076	7578087	AUH|HepG2	11
chr17	7577744	7578744	XLOC_017263|hela|ENSG00000161960|EE	chr17	7578341	7578343	FAM120A|K562	2
chr17	7577744	7578744	XLOC_017263|hela|ENSG00000161960|EE	chr17	7578098	7578161	SF3B4|HepG2	63
chr17	7577744	7578744	XLOC_017263|hela|ENSG00000161960|EE	chr17	7577996	7578009	EIF3D|HepG2	13
chr17	7577744	7578744	XLOC_017263|hela|ENSG00000161960|EE	chr17	7577953	7578010	SERBP1|K562	57
chr17	7577744	7578744	XLOC_017263|hela|ENSG00000161960|EE	chr17	7577981	7578091	HNRNPK|K562	110
chr17	7577744	7578744	XLOC_017263|hela|ENSG00000161960|EE	chr17	7577956	7577991	SF3A3|HepG2	35
chr17	7577744	7578744	XLOC_017263|hela|ENSG00000161960|EE	chr17	7578057	7578091	DDX3X|K562	34
chr17	7577744	7578744	XLOC_017263|hela|ENSG00000161960|EE	chr17	7577918	7577935	XRN2|HepG2	17
chr17	7577744	7578744	XLOC_017263|hela|ENSG00000161960|EE	chr17	7578049	7578087	TARDBP|K562	38
chr17	7577744	7578744	XLOC_017263|hela|ENSG00000161960|EE	chr17	7578015	7578087	DGCR8|K562	72
chr17	7577744	7578744	XLOC_017263|hela|ENSG00000161960|EE	chr17	7578033	7578053	PTBP1|HepG2	20
chr17	7577744	7578744	XLOC_017263|hela|ENSG00000161960|EE	chr17	7578012	7578090	NONO|K562	78
chr17	7577744	7578744	XLOC_017263|hela|ENSG00000161960|EE	chr17	7577905	7577923	SRSF7|HepG2	18
chr17	7577744	7578744	XLOC_017263|hela|ENSG00000161960|EE	chr17	7578053	7578059	PTBP1|HepG2	6
chr17	7577744	7578744	XLOC_017263|hela|ENSG00000161960|EE	chr17	7578525	7578528	TAF15|K562	3
chr17	7577744	7578744	XLOC_017263|hela|ENSG00000161960|EE	chr17	7578019	7578079	XRCC6|HepG2	60
chr17	7577744	7578744	XLOC_017263|hela|ENSG00000161960|EE	chr17	7578051	7578083	HNRNPL|HepG2	32
chr17	7577744	7578744	XLOC_017263|hela|ENSG00000161960|EE	chr17	7578500	7578512	SND1|K562	12
chr17	7577744	7578744	XLOC_017263|hela|ENSG00000161960|EE	chr17	7578056	7578092	XRCC6|K562	36
chr17	7577744	7578744	XLOC_017263|hela|ENSG00000161960|EE	chr17	7578602	7578662	TIA1|HeLa	60
chr17	7577744	7578744	XLOC_017263|hela|ENSG00000161960|EE	chr17	7578066	7578092	TROVE2|HepG2	26
chr17	7577744	7578744	XLOC_017263|hela|ENSG00000161960|EE	chr17	7578602	7578662	CSTF2|HeLa	60
chr17	7577744	7578744	XLOC_017263|hela|ENSG00000161960|EE	chr17	7578481	7578581	IGF2BP2|K562	100
chr17	7577744	7578744	XLOC_017263|hela|ENSG00000161960|EE	chr17	7578164	7578177	LIN28B|HepG2	13
chr17	7577744	7578744	XLOC_017263|hela|ENSG00000161960|EE	chr17	7578031	7578057	SF3B4|K562	26
chr17	7577744	7578744	XLOC_017263|hela|ENSG00000161960|EE	chr17	7577978	7578002	SRSF7|K562	24
chr17	7577744	7578744	XLOC_017263|hela|ENSG00000161960|EE	chr17	7577868	7577892	FUBP3|HepG2	24
chr17	7577744	7578744	XLOC_017263|hela|ENSG00000161960|EE	chr17	7578437	7578460	YBX3|K562	23
chr17	7577744	7578744	XLOC_017263|hela|ENSG00000161960|EE	chr17	7578026	7578090	DDX59|HepG2	64
chr17	7577744	7578744	XLOC_017263|hela|ENSG00000161960|EE	chr17	7578426	7578472	FASTKD2|HepG2	46
chr17	7577744	7578744	XLOC_017263|hela|ENSG00000161960|EE	chr17	7578528	7578552	EWSR1|K562	24
chr17	7577744	7578744	XLOC_017263|hela|ENSG00000161960|EE	chr17	7578428	7578459	SUB1|HepG2	31
chr17	7577744	7578744	XLOC_017263|hela|ENSG00000161960|EE	chr17	7577840	7577855	LIN28B|K562	15
chr17	7577744	7578744	XLOC_017263|hela|ENSG00000161960|EE	chr17	7578496	7578523	NONO|K562	27
chr17	7577744	7578744	XLOC_017263|hela|ENSG00000161960|EE	chr17	7578023	7578090	UPF1|K562	67
chr17	7577744	7578744	XLOC_017263|hela|ENSG00000161960|EE	chr17	7578530	7578577	HNRNPC|HepG2	47
chr17	7577744	7578744	XLOC_017263|hela|ENSG00000161960|EE	chr17	7578027	7578080	RBM15|K562	53
chr17	7577744	7578744	XLOC_017263|hela|ENSG00000161960|EE	chr17	7577859	7577953	PRPF8|K562	94
chr17	7577744	7578744	XLOC_017263|hela|ENSG00000161960|EE	chr17	7577826	7577860	FXR2|K562	34
chr17	7577744	7578744	XLOC_017263|hela|ENSG00000161960|EE	chr17	7578005	7578083	PUS1|K562	78
chr17	7577744	7578744	XLOC_017263|hela|ENSG00000161960|EE	chr17	7577910	7577913	HNRNPK|K562	3
chr17	7577744	7578744	XLOC_017263|hela|ENSG00000161960|EE	chr17	7578021	7578060	SF3A3|HepG2	39
chr17	7577744	7578744	XLOC_017263|hela|ENSG00000161960|EE	chr17	7578655	7578701	TIA1|HepG2	46
chr17	7577744	7578744	XLOC_017263|hela|ENSG00000161960|EE	chr17	7578019	7578093	GNL3|K562	74
chr17	7577744	7578744	XLOC_017263|hela|ENSG00000161960|EE	chr17	7578010	7578071	SRSF7|K562	61
chr17	7577744	7578744	XLOC_017263|hela|ENSG00000161960|EE	chr17	7578537	7578586	IGF2BP1|HepG2	49
chr17	7577744	7578744	XLOC_017263|hela|ENSG00000161960|EE	chr17	7578677	7578703	FMR1|K562	26
chr17	7577744	7578744	XLOC_017263|hela|ENSG00000161960|EE	chr17	7578368	7578378	ZNF622|K562	10
chr17	7577744	7578744	XLOC_017263|hela|ENSG00000161960|EE	chr17	7578000	7578090	DGCR8|K562	90
chr17	7577744	7578744	XLOC_017263|hela|ENSG00000161960|EE	chr17	7578221	7578242	SAFB2|K562	21
chr17	7577744	7578744	XLOC_017263|hela|ENSG00000161960|EE	chr17	7578049	7578055	SMNDC1|HepG2	6
chr17	7577744	7578744	XLOC_017263|hela|ENSG00000161960|EE	chr17	7577962	7578010	AUH|K562	48
chr17	7577744	7578744	XLOC_017263|hela|ENSG00000161960|EE	chr17	7577761	7577803	PRPF8|HepG2	42
chr17	7577744	7578744	XLOC_017263|hela|ENSG00000161960|EE	chr17	7578037	7578087	DROSHA|K562	50
chr17	7577744	7578744	XLOC_017263|hela|ENSG00000161960|EE	chr17	7578039	7578066	TROVE2|HepG2	27
chr17	7577744	7578744	XLOC_017263|hela|ENSG00000161960|EE	chr17	7577913	7577916	YBX3|K562	3
chr17	7577744	7578744	XLOC_017263|hela|ENSG00000161960|EE	chr17	7577979	7577996	HNRNPL|HepG2	17
chr17	7577744	7578744	XLOC_017263|hela|ENSG00000161960|EE	chr17	7577958	7578009	XRCC6|K562	51
chr17	7577744	7578744	XLOC_017263|hela|ENSG00000161960|EE	chr17	7578612	7578689	SUB1|HepG2	77
chr17	7577744	7578744	XLOC_017263|hela|ENSG00000161960|EE	chr17	7578027	7578079	DGCR8|HepG2	52
chr17	7577744	7578744	XLOC_017263|hela|ENSG00000161960|EE	chr17	7577958	7578005	SND1|K562	47
chr17	7577744	7578744	XLOC_017263|hela|ENSG00000161960|EE	chr17	7578032	7578083	SND1|K562	51
chr17	7577744	7578744	XLOC_017263|hela|ENSG00000161960|EE	chr17	7578542	7578577	SLBP|K562	35
chr17	7577744	7578744	XLOC_017263|hela|ENSG00000161960|EE	chr17	7578007	7578010	DKC1|HepG2	3
chr17	7577744	7578744	XLOC_017263|hela|ENSG00000161960|EE	chr17	7578038	7578078	SLTM|K562	40
chr17	7577744	7578744	XLOC_017263|hela|ENSG00000161960|EE	chr17	7577962	7578007	TROVE2|HepG2	45
chr17	7577744	7578744	XLOC_017263|hela|ENSG00000161960|EE	chr17	7578651	7578704	TIA1|K562	53
chr17	7577744	7578744	XLOC_017263|hela|ENSG00000161960|EE	chr17	7577826	7577837	YWHAG|K562	11
chr17	7577744	7578744	XLOC_017263|hela|ENSG00000161960|EE	chr17	7577904	7577916	FMR1|K562	12
chr17	7577744	7578744	XLOC_017263|hela|ENSG00000161960|EE	chr17	7578002	7578012	XRCC6|HepG2	10
chr17	7577744	7578744	XLOC_017263|hela|ENSG00000161960|EE	chr17	7577937	7578006	HNRNPA1|HepG2	69
chr17	7577744	7578744	XLOC_017263|hela|ENSG00000161960|EE	chr17	7578041	7578085	U2AF2|K562	44
chr17	7577744	7578744	XLOC_017263|hela|ENSG00000161960|EE	chr17	7577964	7577999	LSM11|HepG2	35
chr17	7577744	7578744	XLOC_017263|hela|ENSG00000161960|EE	chr17	7577827	7577845	PPIL4|K562	18
chr17	7577744	7578744	XLOC_017263|hela|ENSG00000161960|EE	chr17	7578021	7578075	HNRNPU|HepG2	54
chr17	7577744	7578744	XLOC_017263|hela|ENSG00000161960|EE	chr17	7578036	7578078	XRN2|K562	42
chr17	7577744	7578744	XLOC_017263|hela|ENSG00000161960|EE	chr17	7578658	7578702	IGF2BP3|HepG2	44
chr17	7577744	7578744	XLOC_017263|hela|ENSG00000161960|EE	chr17	7577958	7578007	SF3A3|HepG2	49
chr17	7577744	7578744	XLOC_017263|hela|ENSG00000161960|EE	chr17	7578025	7578079	TRA2A|HepG2	54
chr17	7577744	7578744	XLOC_017263|hela|ENSG00000161960|EE	chr17	7577857	7577886	SRSF7|K562	29
chr17	7577744	7578744	XLOC_017263|hela|ENSG00000161960|EE	chr17	7577972	7578005	ILF3|K562	33
chr17	7577744	7578744	XLOC_017263|hela|ENSG00000161960|EE	chr17	7578012	7578081	KHSRP|K562	69
chr17	7577744	7578744	XLOC_017263|hela|ENSG00000161960|EE	chr17	7578013	7578087	SLTM|HepG2	74
chr17	7577744	7578744	XLOC_017263|hela|ENSG00000161960|EE	chr17	7578532	7578558	EFTUD2|HepG2	26
chr17	7577744	7578744	XLOC_017263|hela|ENSG00000161960|EE	chr17	7578014	7578093	EFTUD2|HepG2	79
chr17	7577744	7578744	XLOC_017263|hela|ENSG00000161960|EE	chr17	7577826	7577862	HNRNPU|K562	36
chr17	7577744	7578744	XLOC_017263|hela|ENSG00000161960|EE	chr17	7578059	7578074	NOLC1|HepG2	15
chr17	7577744	7578744	XLOC_017263|hela|ENSG00000161960|EE	chr17	7578348	7578356	SUPV3L1|HepG2	8
chr17	7577744	7578744	XLOC_017263|hela|ENSG00000161960|EE	chr17	7578352	7578370	LARP4|HepG2	18
chr17	7577744	7578744	XLOC_017263|hela|ENSG00000161960|EE	chr17	7578026	7578086	DDX6|K562	60
chr17	7577744	7578744	XLOC_017263|hela|ENSG00000161960|EE	chr17	7578027	7578049	DKC1|HepG2	22
chr17	7577744	7578744	XLOC_017263|hela|ENSG00000161960|EE	chr17	7577904	7577915	LARP4|HepG2	11
chr17	7577744	7578744	XLOC_017263|hela|ENSG00000161960|EE	chr17	7578729	7578792	FAM120A|HepG2	15
chr17	7577744	7578744	XLOC_017263|hela|ENSG00000161960|EE	chr17	7578714	7578758	HNRNPK|K562	30
chr17	7577744	7578744	XLOC_017263|hela|ENSG00000161960|EE	chr17	7578082	7578091	NOLC1|HepG2	9
chr17	7577744	7578744	XLOC_017263|hela|ENSG00000161960|EE	chr17	7578021	7578059	SRSF9|HepG2	38
chr17	7577744	7578744	XLOC_017263|hela|ENSG00000161960|EE	chr17	7577849	7577895	SRSF9|HepG2	46
chr17	7577744	7578744	XLOC_017263|hela|ENSG00000161960|EE	chr17	7577973	7577995	FXR1|K562	22
chr17	7577744	7578744	XLOC_017263|hela|ENSG00000161960|EE	chr17	7578010	7578012	DKC1|HepG2	2
chr17	7577744	7578744	XLOC_017263|hela|ENSG00000161960|EE	chr17	7577957	7578011	TRA2A|HepG2	54
chr17	7577744	7578744	XLOC_017263|hela|ENSG00000161960|EE	chr17	7578676	7578702	YTHDF2|HeLa	26
chr17	7577744	7578744	XLOC_017263|hela|ENSG00000161960|EE	chr17	7577826	7577832	IGF2BP1|K562	6
chr17	7577744	7578744	XLOC_017263|hela|ENSG00000161960|EE	chr17	7577954	7578002	XRCC6|HepG2	48
chr17	7577744	7578744	XLOC_017263|hela|ENSG00000161960|EE	chr17	7577999	7578012	EIF3H|HepG2	13
chr17	7577744	7578744	XLOC_017263|hela|ENSG00000161960|EE	chr17	7578160	7578187	GRWD1|HepG2	27
chr17	7577744	7578744	XLOC_017263|hela|ENSG00000161960|EE	chr17	7578020	7578050	NKRF|HepG2	30
chr17	7577744	7578744	XLOC_017263|hela|ENSG00000161960|EE	chr17	7578479	7578509	GRWD1|HepG2	30
chr17	7577744	7578744	XLOC_017263|hela|ENSG00000161960|EE	chr17	7578013	7578093	RBM27|K562	80
chr17	7577744	7578744	XLOC_017263|hela|ENSG00000161960|EE	chr17	7577898	7577914	EFTUD2|HepG2	16
chr17	7577744	7578744	XLOC_017263|hela|ENSG00000161960|EE	chr17	7578636	7578702	DDX55|K562	66
chr17	7577744	7578744	XLOC_017263|hela|ENSG00000161960|EE	chr17	7578679	7578701	TROVE2|K562	22
chr17	7577744	7578744	XLOC_017263|hela|ENSG00000161960|EE	chr17	7578022	7578028	SMNDC1|K562	6
chr17	7577744	7578744	XLOC_017263|hela|ENSG00000161960|EE	chr17	7578005	7578009	SND1|K562	4
chr17	7577744	7578744	XLOC_017263|hela|ENSG00000161960|EE	chr17	7578164	7578174	LIN28B|HepG2	10
chr17	7577744	7578744	XLOC_017263|hela|ENSG00000161960|EE	chr17	7578006	7578030	FASTKD2|K562	24
chr17	7577744	7578744	XLOC_017263|hela|ENSG00000161960|EE	chr17	7577861	7577886	SUB1|HepG2	25
chr17	7577744	7578744	XLOC_017263|hela|ENSG00000161960|EE	chr17	7577826	7577855	SAFB2|K562	29
chr17	7577744	7578744	XLOC_017263|hela|ENSG00000161960|EE	chr17	7578617	7578648	SUB1|HepG2	31
chr17	7577744	7578744	XLOC_017263|hela|ENSG00000161960|EE	chr17	7578344	7578365	ZNF622|K562	21
chr17	7577744	7578744	XLOC_017263|hela|ENSG00000161960|EE	chr17	7577966	7578002	FIP1L1|HEK293	36
chr17	7577744	7578744	XLOC_017263|hela|ENSG00000161960|EE	chr17	7578730	7578769	DDX55|HepG2	14
chr17	7577744	7578744	XLOC_017263|hela|ENSG00000161960|EE	chr17	7578520	7578580	CPSF6|K562	60
chr17	7577744	7578744	XLOC_017263|hela|ENSG00000161960|EE	chr17	7578026	7578098	SFPQ|HepG2	72
chr17	7577744	7578744	XLOC_017263|hela|ENSG00000161960|EE	chr17	7578349	7578386	EIF4G2|K562	37
chr17	7577744	7578744	XLOC_017263|hela|ENSG00000161960|EE	chr17	7578013	7578085	FXR1|K562	72
chr17	7577744	7578744	XLOC_017263|hela|ENSG00000161960|EE	chr17	7578025	7578084	RBM15|HepG2	59
chr17	7577744	7578744	XLOC_017263|hela|ENSG00000161960|EE	chr17	7577826	7577849	SND1|K562	23
chr17	7577744	7578744	XLOC_017263|hela|ENSG00000161960|EE	chr17	7578118	7578157	XRN2|HepG2	39
chr17	7577744	7578744	XLOC_017263|hela|ENSG00000161960|EE	chr17	7577994	7577998	DKC1|HepG2	4
chr17	7577744	7578744	XLOC_017263|hela|ENSG00000161960|EE	chr17	7578537	7578557	ILF3|K562	20
chr17	7577744	7578744	XLOC_017263|hela|ENSG00000161960|EE	chr17	7578040	7578078	HNRNPM|K562	38
chr17	7577744	7578744	XLOC_017263|hela|ENSG00000161960|EE	chr17	7578341	7578349	IGF2BP1|K562	8
chr17	7577744	7578744	XLOC_017263|hela|ENSG00000161960|EE	chr17	7577904	7577910	EWSR1|K562	6
chr17	7577744	7578744	XLOC_017263|hela|ENSG00000161960|EE	chr17	7578007	7578093	RPS5|K562	86
chr17	7577744	7578744	XLOC_017263|hela|ENSG00000161960|EE	chr17	7577999	7578010	METAP2|K562	11
chr17	7577744	7578744	XLOC_017263|hela|ENSG00000161960|EE	chr17	7578674	7578681	TBRG4|HepG2	7
chr17	7577744	7578744	XLOC_017263|hela|ENSG00000161960|EE	chr17	7578339	7578359	EFTUD2|K562	20
chr17	7577744	7578744	XLOC_017263|hela|ENSG00000161960|EE	chr17	7578164	7578173	TIA1|HepG2	9
chr17	7577744	7578744	XLOC_017263|hela|ENSG00000161960|EE	chr17	7578085	7578092	NCBP2|HepG2	7
chr17	7577744	7578744	XLOC_017263|hela|ENSG00000161960|EE	chr17	7577907	7577910	RPS3|HepG2	3
chr17	7577744	7578744	XLOC_017263|hela|ENSG00000161960|EE	chr17	7578058	7578060	DKC1|HepG2	2
chr17	7577744	7578744	XLOC_017263|hela|ENSG00000161960|EE	chr17	7577936	7577962	AGO2|HEK293S	26
chr17	7577744	7578744	XLOC_017263|hela|ENSG00000161960|EE	chr17	7578670	7578675	HNRNPL|K562	5
chr17	7577744	7578744	XLOC_017263|hela|ENSG00000161960|EE	chr17	7578013	7578093	NSUN2|K562	80
chr17	7577744	7578744	XLOC_017263|hela|ENSG00000161960|EE	chr17	7578029	7578078	PPIL4|K562	49
chr17	7577744	7578744	XLOC_017263|hela|ENSG00000161960|EE	chr17	7578493	7578541	IGF2BP3|HepG2	48
chr17	7577744	7578744	XLOC_017263|hela|ENSG00000161960|EE	chr17	7577966	7578093	NPM1|K562	127
chr17	7577744	7578744	XLOC_017263|hela|ENSG00000161960|EE	chr17	7578670	7578695	RBFOX2|HepG2	25
chr17	7577744	7578744	XLOC_017263|hela|ENSG00000161960|EE	chr17	7578027	7578091	GRWD1|HepG2	64
chr17	7577744	7578744	XLOC_017263|hela|ENSG00000161960|EE	chr17	7577975	7577994	PUS1|K562	19
chr17	7577744	7578744	XLOC_017263|hela|ENSG00000161960|EE	chr17	7578496	7578527	TBRG4|HepG2	31
chr17	7577744	7578744	XLOC_017263|hela|ENSG00000161960|EE	chr17	7577964	7578009	XRCC6|K562	45
chr17	7577744	7578744	XLOC_017263|hela|ENSG00000161960|EE	chr17	7578164	7578178	IGF2BP1|K562	14
chr17	7577744	7578744	XLOC_017263|hela|ENSG00000161960|EE	chr17	7578087	7578093	UCHL5|HepG2	6
chr17	7577744	7578744	XLOC_017263|hela|ENSG00000161960|EE	chr17	7577969	7578009	HNRNPK|HepG2	40
chr17	7577744	7578744	XLOC_017263|hela|ENSG00000161960|EE	chr17	7578538	7578578	HNRNPA1|K562	40
chr17	7577744	7578744	XLOC_017263|hela|ENSG00000161960|EE	chr17	7578041	7578080	SBDS|K562	39
chr17	7577744	7578744	XLOC_017263|hela|ENSG00000161960|EE	chr17	7577957	7578007	GPKOW|K562	50
chr17	7577744	7578744	XLOC_017263|hela|ENSG00000161960|EE	chr17	7577830	7577837	LSM11|HepG2	7
chr17	7577744	7578744	XLOC_017263|hela|ENSG00000161960|EE	chr17	7577980	7578036	TNRC6A|K562	56
chr17	7577744	7578744	XLOC_017263|hela|ENSG00000161960|EE	chr17	7578343	7578352	IGF2BP2|K562	9
chr17	7577744	7578744	XLOC_017263|hela|ENSG00000161960|EE	chr17	7578516	7578563	FAM120A|K562	47
chr17	7577744	7578744	XLOC_017263|hela|ENSG00000161960|EE	chr17	7577954	7577994	DKC1|HepG2	40
chr17	7577744	7578744	XLOC_017263|hela|ENSG00000161960|EE	chr17	7578019	7578093	FUBP3|HepG2	74
chr17	7577744	7578744	XLOC_017263|hela|ENSG00000161960|EE	chr17	7578164	7578166	SLBP|K562	2
chr17	7577744	7578744	XLOC_017263|hela|ENSG00000161960|EE	chr17	7578010	7578073	SERBP1|K562	63
chr17	7577744	7578744	XLOC_017263|hela|ENSG00000161960|EE	chr17	7578629	7578704	FAM120A|K562	75
chr17	7577744	7578744	XLOC_017263|hela|ENSG00000161960|EE	chr17	7578051	7578057	PTBP1|K562	6
chr17	7577744	7578744	XLOC_017263|hela|ENSG00000161960|EE	chr17	7578020	7578055	TROVE2|HepG2	35
chr17	7577744	7578744	XLOC_017263|hela|ENSG00000161960|EE	chr17	7578669	7578705	CSTF2T|HepG2	36
chr17	7577744	7578744	XLOC_017263|hela|ENSG00000161960|EE	chr17	7577899	7577912	FASTKD2|HepG2	13
chr17	7577744	7578744	XLOC_017263|hela|ENSG00000161960|EE	chr17	7578416	7578478	SRSF7|K562	62
chr17	7577744	7578744	XLOC_017263|hela|ENSG00000161960|EE	chr17	7578059	7578087	PTBP1|HepG2	28
chr17	7577744	7578744	XLOC_017263|hela|ENSG00000161960|EE	chr17	7577983	7578074	TBRG4|HepG2	91
chr17	7577744	7578744	XLOC_017263|hela|ENSG00000161960|EE	chr17	7578023	7578089	EIF3D|HepG2	66
chr17	7577744	7578744	XLOC_017263|hela|ENSG00000161960|EE	chr17	7578489	7578545	ZNF622|K562	56
chr17	7577744	7578744	XLOC_017263|hela|ENSG00000161960|EE	chr17	7577964	7578009	TBRG4|K562	45
chr17	7577744	7578744	XLOC_017263|hela|ENSG00000161960|EE	chr17	7578226	7578238	LSM11|HepG2	12
chr17	7577744	7578744	XLOC_017263|hela|ENSG00000161960|EE	chr17	7577999	7578094	TAF15|HepG2	95
chr17	7577744	7578744	XLOC_017263|hela|ENSG00000161960|EE	chr17	7577890	7577913	ZNF622|K562	23
chr17	7577744	7578744	XLOC_017263|hela|ENSG00000161960|EE	chr17	7578061	7578092	PTBP1|K562	31
chr17	7577744	7578744	XLOC_017263|hela|ENSG00000161960|EE	chr17	7578676	7578703	IGF2BP1|HepG2	27
chr17	7577744	7578744	XLOC_017263|hela|ENSG00000161960|EE	chr17	7578534	7578560	SUGP2|HepG2	26
chr17	7577744	7578744	XLOC_017263|hela|ENSG00000161960|EE	chr17	7578237	7578243	UCHL5|HepG2	6
chr17	7577744	7578744	XLOC_017263|hela|ENSG00000161960|EE	chr17	7577904	7577913	YBX3|K562	9
chr17	7577744	7578744	XLOC_017263|hela|ENSG00000161960|EE	chr17	7578022	7578075	RBFOX2|K562	53
chr17	7577744	7578744	XLOC_017263|hela|ENSG00000161960|EE	chr17	7578232	7578243	SFPQ|HepG2	11
chr17	7577744	7578744	XLOC_017263|hela|ENSG00000161960|EE	chr17	7578011	7578084	CSTF2T|K562	73
chr17	7577744	7578744	XLOC_017263|hela|ENSG00000161960|EE	chr17	7578516	7578576	IGF2BP1|K562	60
chr17	7577744	7578744	XLOC_017263|hela|ENSG00000161960|EE	chr17	7577904	7577910	DDX55|K562	6
chr17	7577744	7578744	XLOC_017263|hela|ENSG00000161960|EE	chr17	7578064	7578089	RBM5|HepG2	25
chr17	7577744	7578744	XLOC_017263|hela|ENSG00000161960|EE	chr17	7578274	7578304	RBM22|HepG2	30
chr17	7577744	7578744	XLOC_017263|hela|ENSG00000161960|EE	chr17	7578033	7578083	ZRANB2|K562	50
chr17	7577744	7578744	XLOC_017263|hela|ENSG00000161960|EE	chr17	7577958	7578007	FAM120A|HepG2	49
chr17	7577744	7578744	XLOC_017263|hela|ENSG00000161960|EE	chr17	7577979	7577995	GRSF1|HepG2	16
chr17	7577744	7578744	XLOC_017263|hela|ENSG00000161960|EE	chr17	7578154	7578191	U2AF2|HepG2	37
chr17	7577744	7578744	XLOC_017263|hela|ENSG00000161960|EE	chr17	7578033	7578082	HNRNPA1|HepG2	49
chr17	7577744	7578744	XLOC_017263|hela|ENSG00000161960|EE	chr17	7577995	7578056	YWHAG|K562	61
chr17	7577744	7578744	XLOC_017263|hela|ENSG00000161960|EE	chr17	7578030	7578070	FASTKD2|K562	40
chr17	7577744	7578744	XLOC_017263|hela|ENSG00000161960|EE	chr17	7578068	7578084	TBRG4|K562	16
chr17	7577744	7578744	XLOC_017263|hela|ENSG00000161960|EE	chr17	7578007	7578093	GPKOW|K562	86
chr17	7577744	7578744	XLOC_017263|hela|ENSG00000161960|EE	chr17	7577889	7577912	SRSF1|K562	23
chr17	7577744	7578744	XLOC_017263|hela|ENSG00000161960|EE	chr17	7577958	7577992	EFTUD2|HepG2	34
chr17	7577744	7578744	XLOC_017263|hela|ENSG00000161960|EE	chr17	7578003	7578011	SF3A3|HepG2	8
chr17	7577744	7578744	XLOC_017263|hela|ENSG00000161960|EE	chr17	7578338	7578382	LSM11|HepG2	44
chr17	7577744	7578744	XLOC_017263|hela|ENSG00000161960|EE	chr17	7577965	7578009	BCCIP|HepG2	44
chr17	7577744	7578744	XLOC_017263|hela|ENSG00000161960|EE	chr17	7578737	7578755	FUBP3|HepG2	7
chr17	7577744	7578744	XLOC_017263|hela|ENSG00000161960|EE	chr17	7578536	7578566	LARP4|HepG2	30
chr17	7577744	7578744	XLOC_017263|hela|ENSG00000161960|EE	chr17	7577713	7577794	PRPF8|K562	50
chr17	7577744	7578744	XLOC_017263|hela|ENSG00000161960|EE	chr17	7578032	7578060	NSUN2|K562	28
chr17	7577744	7578744	XLOC_017263|hela|ENSG00000161960|EE	chr17	7578006	7578093	DDX59|HepG2	87
chr17	7577744	7578744	XLOC_017263|hela|ENSG00000161960|EE	chr17	7578553	7578563	TRA2A|HepG2	10
chr17	7577744	7578744	XLOC_017263|hela|ENSG00000161960|EE	chr17	7578724	7578772	LARP4|HepG2	20
chr17	7577744	7578744	XLOC_017263|hela|ENSG00000161960|EE	chr17	7578164	7578171	SUB1|HepG2	7
chr17	7577744	7578744	XLOC_017263|hela|ENSG00000161960|EE	chr17	7577962	7578003	SERBP1|K562	41
chr17	7577744	7578744	XLOC_017263|hela|ENSG00000161960|EE	chr17	7578498	7578508	ZNF622|K562	10
chr17	7577744	7578744	XLOC_017263|hela|ENSG00000161960|EE	chr17	7577957	7577998	RPS3|HepG2	41
chr17	7577744	7578744	XLOC_017263|hela|ENSG00000161960|EE	chr17	7578056	7578091	EIF3H|HepG2	35
chr17	7577744	7578744	XLOC_017263|hela|ENSG00000161960|EE	chr17	7578015	7578089	QKI|K562	74
chr17	7577744	7578744	XLOC_017263|hela|ENSG00000161960|EE	chr17	7578027	7578033	PTBP1|HepG2	6
chr17	7577744	7578744	XLOC_017263|hela|ENSG00000161960|EE	chr17	7578032	7578090	PPIG|HepG2	58
chr17	7577744	7578744	XLOC_017263|hela|ENSG00000161960|EE	chr17	7577964	7578017	SRSF9|HepG2	53
chr17	7577744	7578744	XLOC_017263|hela|ENSG00000161960|EE	chr17	7578347	7578365	IGF2BP3|HepG2	18
chr17	7577744	7578744	XLOC_017263|hela|ENSG00000161960|EE	chr17	7578012	7578027	SF3B4|K562	15
chr17	7577744	7578744	XLOC_017263|hela|ENSG00000161960|EE	chr17	7577965	7578010	DDX55|K562	45
chr17	7577744	7578744	XLOC_017263|hela|ENSG00000161960|EE	chr17	7577956	7578011	U2AF1|HepG2	55
chr17	7577744	7578744	XLOC_017263|hela|ENSG00000161960|EE	chr17	7577833	7577871	PPIL4|K562	38
chr17	7577744	7578744	XLOC_017263|hela|ENSG00000161960|EE	chr17	7578251	7578326	XRN2|HepG2	75
chr17	7577744	7578744	XLOC_017263|hela|ENSG00000161960|EE	chr17	7578486	7578575	DDX6|K562	89
chr17	7577744	7578744	XLOC_017263|hela|ENSG00000161960|EE	chr17	7578015	7578050	SRSF7|HepG2	35
chr17	7577744	7578744	XLOC_017263|hela|ENSG00000161960|EE	chr17	7578341	7578346	NONO|K562	5
chr17	7577744	7578744	XLOC_017263|hela|ENSG00000161960|EE	chr17	7578731	7578774	FAM120A|K562	13
chr17	7577744	7578744	XLOC_017263|hela|ENSG00000161960|EE	chr17	7578657	7578701	DDX55|HepG2	44
chr17	7577744	7578744	XLOC_017263|hela|ENSG00000161960|EE	chr17	7578679	7578693	IGF2BP1|HepG2	14
chr17	7577744	7578744	XLOC_017263|hela|ENSG00000161960|EE	chr17	7578344	7578359	HNRNPM|K562	15
chr17	7577744	7578744	XLOC_017263|hela|ENSG00000161960|EE	chr17	7577961	7577999	METAP2|K562	38
chr17	7577744	7578744	XLOC_017263|hela|ENSG00000161960|EE	chr17	7578533	7578569	CSTF2|HepG2	36
chr17	7577744	7578744	XLOC_017263|hela|ENSG00000161960|EE	chr17	7578087	7578091	SMNDC1|K562	4
chr17	7577744	7578744	XLOC_017263|hela|ENSG00000161960|EE	chr17	7578028	7578074	YWHAG|K562	46
chr17	7577744	7578744	XLOC_017263|hela|ENSG00000161960|EE	chr17	7577966	7578004	SND1|HepG2	38
chr17	7577744	7578744	XLOC_017263|hela|ENSG00000161960|EE	chr17	7577997	7578011	HNRNPUL1|K562	14
chr17	7577744	7578744	XLOC_017263|hela|ENSG00000161960|EE	chr17	7578164	7578169	SF3B1|K562	5
chr17	7577744	7578744	XLOC_017263|hela|ENSG00000161960|EE	chr17	7578024	7578077	TBRG4|K562	53
chr17	7577744	7578744	XLOC_017263|hela|ENSG00000161960|EE	chr17	7577834	7577853	CPSF6|K562	19
chr17	7577744	7578744	XLOC_017263|hela|ENSG00000161960|EE	chr17	7578013	7578094	DROSHA|K562	81
chr17	7577744	7578744	XLOC_017263|hela|ENSG00000161960|EE	chr17	7578547	7578570	HNRNPA1|K562	23
chr17	7577744	7578744	XLOC_017263|hela|ENSG00000161960|EE	chr17	7578529	7578581	CSTF2T|HepG2	52
chr17	7577744	7578744	XLOC_017263|hela|ENSG00000161960|EE	chr17	7578345	7578350	GRSF1|HepG2	5
chr17	7577744	7578744	XLOC_017263|hela|ENSG00000161960|EE	chr17	7578017	7578081	ZNF622|K562	64
chr17	7577744	7578744	XLOC_017263|hela|ENSG00000161960|EE	chr17	7578329	7578372	U2AF2|K562	43
chr17	7577744	7578744	XLOC_017263|hela|ENSG00000161960|EE	chr17	7578061	7578084	METAP2|K562	23
chr17	7577744	7578744	XLOC_017263|hela|ENSG00000161960|EE	chr17	7578676	7578702	IGF2BP3|HEK293	26
chr17	7577744	7578744	XLOC_017263|hela|ENSG00000161960|EE	chr17	7578034	7578060	U2AF2|HepG2	26
chr17	7577744	7578744	XLOC_017263|hela|ENSG00000161960|EE	chr17	7577960	7578013	HLTF|K562	53
chr17	7577744	7578744	XLOC_017263|hela|ENSG00000161960|EE	chr17	7578007	7578029	TROVE2|HepG2	22
chr17	7577744	7578744	XLOC_017263|hela|ENSG00000161960|EE	chr17	7578050	7578082	AGO2|HEK293	32
chr17	7577744	7578744	XLOC_017263|hela|ENSG00000161960|EE	chr17	7577827	7577838	AGGF1|HepG2	11
chr17	7577744	7578744	XLOC_017263|hela|ENSG00000161960|EE	chr17	7577827	7577850	KHDRBS1|K562	23
chr17	7577744	7578744	XLOC_017263|hela|ENSG00000161960|EE	chr17	7578676	7578762	CPSF4|HEK293	68
chr17	7577744	7578744	XLOC_017263|hela|ENSG00000161960|EE	chr17	7577979	7577995	PTBP1|HepG2	16
chr17	7577744	7578744	XLOC_017263|hela|ENSG00000161960|EE	chr17	7578082	7578087	SMNDC1|K562	5
chr17	7577744	7578744	XLOC_017263|hela|ENSG00000161960|EE	chr17	7578210	7578243	ZNF622|K562	33
chr17	7577744	7578744	XLOC_017263|hela|ENSG00000161960|EE	chr17	7577765	7577795	PRPF8|HepG2	30
chr17	7577744	7578744	XLOC_017263|hela|ENSG00000161960|EE	chr17	7577726	7577757	HNRNPM|K562	13
chr17	7577744	7578744	XLOC_017263|hela|ENSG00000161960|EE	chr17	7578029	7578085	LIN28B|K562	56
chr17	7577744	7578744	XLOC_017263|hela|ENSG00000161960|EE	chr17	7578009	7578091	MTPAP|K562	82
chr17	7577744	7578744	XLOC_017263|hela|ENSG00000161960|EE	chr17	7578057	7578068	NKRF|HepG2	11
chr17	7577744	7578744	XLOC_017263|hela|ENSG00000161960|EE	chr17	7578057	7578094	HNRNPUL1|HepG2	37
chr17	7577744	7578744	XLOC_017263|hela|ENSG00000161960|EE	chr17	7578016	7578035	NOL12|HepG2	19
chr17	7577744	7578744	XLOC_017263|hela|ENSG00000161960|EE	chr17	7577963	7578007	RPS5|K562	44
chr17	7577744	7578744	XLOC_017263|hela|ENSG00000161960|EE	chr17	7578039	7578086	SRSF9|HepG2	47
chr17	7577744	7578744	XLOC_017263|hela|ENSG00000161960|EE	chr17	7578061	7578090	LIN28B|HepG2	29
chr17	7577744	7578744	XLOC_017263|hela|ENSG00000161960|EE	chr17	7578343	7578361	GTF2F1|K562	18
chr17	7577744	7578744	XLOC_017263|hela|ENSG00000161960|EE	chr17	7578054	7578089	DDX6|HepG2	35
chr17	7577744	7578744	XLOC_017263|hela|ENSG00000161960|EE	chr17	7577829	7577840	YBX3|K562	11
chr17	7577744	7578744	XLOC_017263|hela|ENSG00000161960|EE	chr17	7578040	7578087	HNRNPU|HepG2	47
chr17	7577744	7578744	XLOC_017263|hela|ENSG00000161960|EE	chr17	7578078	7578082	SMNDC1|K562	4
chr17	7577744	7578744	XLOC_017263|hela|ENSG00000161960|EE	chr17	7578341	7578344	SAFB2|K562	3
chr17	7577744	7578744	XLOC_017263|hela|ENSG00000161960|EE	chr17	7578236	7578245	TAF15|K562	9
chr17	7577744	7578744	XLOC_017263|hela|ENSG00000161960|EE	chr17	7577758	7577799	SF3B4|HepG2	41
chr17	7577744	7578744	XLOC_017263|hela|ENSG00000161960|EE	chr17	7578726	7578752	DDX55|K562	18
chr17	7577744	7578744	XLOC_017263|hela|ENSG00000161960|EE	chr17	7578356	7578376	FUBP3|HepG2	20
chr17	7577744	7578744	XLOC_017263|hela|ENSG00000161960|EE	chr17	7578468	7578561	DDX55|K562	93
chr17	7577744	7578744	XLOC_017263|hela|ENSG00000161960|EE	chr17	7578353	7578381	GRWD1|HepG2	28
chr17	7577744	7578744	XLOC_017263|hela|ENSG00000161960|EE	chr17	7578116	7578136	U2AF2|K562	20
chr17	7577744	7578744	XLOC_017263|hela|ENSG00000161960|EE	chr17	7577959	7578010	RPS5|HepG2	51
chr17	7577744	7578744	XLOC_017263|hela|ENSG00000161960|EE	chr17	7577975	7578006	RBM15|K562	31
chr17	7577744	7578744	XLOC_017263|hela|ENSG00000161960|EE	chr17	7577959	7577996	UPF1|K562	37
chr17	7577744	7578744	XLOC_017263|hela|ENSG00000161960|EE	chr17	7577838	7577853	LIN28B|HepG2	15
chr17	7577744	7578744	XLOC_017263|hela|ENSG00000161960|EE	chr17	7578485	7578525	QKI|HepG2	40
chr17	7577744	7578744	XLOC_017263|hela|ENSG00000161960|EE	chr17	7578500	7578512	SBDS|K562	12
chr17	7577744	7578744	XLOC_017263|hela|ENSG00000161960|EE	chr17	7577936	7577962	FBL|HEK293	26
chr17	7577744	7578744	XLOC_017263|hela|ENSG00000161960|EE	chr17	7578030	7578077	NCBP2|K562	47
chr17	7577744	7578744	XLOC_017263|hela|ENSG00000161960|EE	chr17	7578065	7578089	PUM2|K562	24
chr17	7577744	7578744	XLOC_017263|hela|ENSG00000161960|EE	chr17	7578039	7578079	AUH|K562	40
chr17	7577744	7578744	XLOC_017263|hela|ENSG00000161960|EE	chr17	7578683	7578691	TNRC6A|K562	8
chr17	7577744	7578744	XLOC_017263|hela|ENSG00000161960|EE	chr17	7578632	7578693	DDX55|K562	61
chr17	7577744	7578744	XLOC_017263|hela|ENSG00000161960|EE	chr17	7578731	7578786	CSTF2|HepG2	13
chr17	7577744	7578744	XLOC_017263|hela|ENSG00000161960|EE	chr17	7577901	7577909	BUD13|K562	8
chr17	7577744	7578744	XLOC_017263|hela|ENSG00000161960|EE	chr17	7578235	7578286	PRPF8|HepG2	51
chr17	7577744	7578744	XLOC_017263|hela|ENSG00000161960|EE	chr17	7578006	7578090	METAP2|K562	84
chr17	7577744	7578744	XLOC_017263|hela|ENSG00000161960|EE	chr17	7578034	7578081	AUH|K562	47
chr17	7577744	7578744	XLOC_017263|hela|ENSG00000161960|EE	chr17	7578017	7578087	RBM15|HepG2	70
chr17	7577744	7578744	XLOC_017263|hela|ENSG00000161960|EE	chr17	7578490	7578512	RPS3|HepG2	22
chr17	7577744	7578744	XLOC_017263|hela|ENSG00000161960|EE	chr17	7577961	7578007	RBM15|HepG2	46
chr17	7577744	7578744	XLOC_017263|hela|ENSG00000161960|EE	chr17	7577966	7578002	CSTF2|HeLa	36
chr17	7577744	7578744	XLOC_017263|hela|ENSG00000161960|EE	chr17	7578500	7578535	YWHAG|K562	35
chr17	7577744	7578744	XLOC_017263|hela|ENSG00000161960|EE	chr17	7577960	7577994	PTBP1|K562	34
chr17	7577744	7578744	XLOC_017263|hela|ENSG00000161960|EE	chr17	7578422	7578489	ZNF622|K562	67
chr17	7577744	7578744	XLOC_017263|hela|ENSG00000161960|EE	chr17	7578341	7578370	FXR1|K562	29
chr17	7577744	7578744	XLOC_017263|hela|ENSG00000161960|EE	chr17	7578354	7578370	CPSF6|K562	16
chr17	7577744	7578744	XLOC_017263|hela|ENSG00000161960|EE	chr17	7577959	7578004	SND1|HepG2	45
chr17	7577744	7578744	XLOC_017263|hela|ENSG00000161960|EE	chr17	7578531	7578551	RBM27|K562	20
chr17	7577744	7578744	XLOC_017263|hela|ENSG00000161960|EE	chr17	7578035	7578059	NOL12|HepG2	24
chr17	7577744	7578744	XLOC_017263|hela|ENSG00000161960|EE	chr17	7578044	7578085	HNRNPM|HepG2	41
chr17	7577744	7578744	XLOC_017263|hela|ENSG00000161960|EE	chr17	7578022	7578094	TIA1|K562	72
chr17	7577744	7578744	XLOC_017263|hela|ENSG00000161960|EE	chr17	7578056	7578094	RPS3|HepG2	38
chr17	7577744	7578744	XLOC_017263|hela|ENSG00000161960|EE	chr17	7578740	7578790	IGF2BP1|HepG2	4
chr17	7577744	7578744	XLOC_017263|hela|ENSG00000161960|EE	chr17	7578163	7578179	HNRNPU|K562	16
chr17	7577744	7578744	XLOC_017263|hela|ENSG00000161960|EE	chr17	7577906	7577913	YBX3|K562	7
chr17	7577744	7578744	XLOC_017263|hela|ENSG00000161960|EE	chr17	7578430	7578470	SRSF7|K562	40
chr17	7577744	7578744	XLOC_017263|hela|ENSG00000161960|EE	chr17	7578020	7578093	DDX6|HepG2	73
chr17	7577744	7578744	XLOC_017263|hela|ENSG00000161960|EE	chr17	7578425	7578473	DDX55|K562	48
chr17	7577744	7578744	XLOC_017263|hela|ENSG00000161960|EE	chr17	7578421	7578477	GRWD1|HepG2	56
chr17	7577744	7578744	XLOC_017263|hela|ENSG00000161960|EE	chr17	7577998	7578011	DKC1|HepG2	13
chr17	7577744	7578744	XLOC_017263|hela|ENSG00000161960|EE	chr17	7578021	7578082	GPKOW|K562	61
chr17	7577744	7578744	XLOC_017263|hela|ENSG00000161960|EE	chr17	7578164	7578169	AARS|K562	5
chr17	7577744	7578744	XLOC_017263|hela|ENSG00000161960|EE	chr17	7578505	7578578	HNRNPM|K562	73
chr17	7577744	7578744	XLOC_017263|hela|ENSG00000161960|EE	chr17	7577998	7578088	GTF2F1|K562	90
chr17	7577744	7578744	XLOC_017263|hela|ENSG00000161960|EE	chr17	7578164	7578180	FXR2|K562	16
chr17	7577744	7578744	XLOC_017263|hela|ENSG00000161960|EE	chr17	7577953	7577993	NOL12|HepG2	40
chr17	7577744	7578744	XLOC_017263|hela|ENSG00000161960|EE	chr17	7578044	7578084	SUGP2|HepG2	40
chr17	7577744	7578744	XLOC_017263|hela|ENSG00000161960|EE	chr17	7578508	7578516	TIA1|K562	8
chr17	7577744	7578744	XLOC_017263|hela|ENSG00000161960|EE	chr17	7577977	7578020	DDX6|HepG2	43
chr17	7577744	7578744	XLOC_017263|hela|ENSG00000161960|EE	chr17	7577892	7577918	DDX55|HepG2	26
chr17	7577744	7578744	XLOC_017263|hela|ENSG00000161960|EE	chr17	7578166	7578174	UCHL5|K562	8
chr17	7577744	7578744	XLOC_017263|hela|ENSG00000161960|EE	chr17	7578012	7578051	NCBP2|HepG2	39
chr17	7577744	7578744	XLOC_017263|hela|ENSG00000161960|EE	chr17	7578660	7578697	DHX30|K562	37
chr17	7577744	7578744	XLOC_017263|hela|ENSG00000161960|EE	chr17	7578024	7578077	DHX30|K562	53
chr17	7577744	7578744	XLOC_017263|hela|ENSG00000161960|EE	chr17	7578060	7578062	DKC1|HepG2	2
chr17	7577744	7578744	XLOC_017263|hela|ENSG00000161960|EE	chr17	7577952	7578014	EIF4G2|K562	62
chr17	7577744	7578744	XLOC_017263|hela|ENSG00000161960|EE	chr17	7578037	7578059	PCBP2|HepG2	22
chr17	7577744	7578744	XLOC_017263|hela|ENSG00000161960|EE	chr17	7578040	7578089	QKI|HepG2	49
chr17	7577744	7578744	XLOC_017263|hela|ENSG00000161960|EE	chr17	7578526	7578559	EIF4G2|K562	33
chr17	7577744	7578744	XLOC_017263|hela|ENSG00000161960|EE	chr17	7578488	7578496	TBRG4|HepG2	8
chr17	7577744	7578744	XLOC_017263|hela|ENSG00000161960|EE	chr17	7578224	7578241	SRSF7|K562	17
chr17	7577744	7578744	XLOC_017263|hela|ENSG00000161960|EE	chr17	7577970	7578012	NCBP2|HepG2	42
chr17	7577744	7578744	XLOC_017263|hela|ENSG00000161960|EE	chr17	7578164	7578170	GRWD1|HepG2	6
chr17	7577744	7578744	XLOC_017263|hela|ENSG00000161960|EE	chr17	7578741	7578787	TIA1|K562	3
chr17	7577744	7578744	XLOC_017263|hela|ENSG00000161960|EE	chr17	7578035	7578093	SUPV3L1|HepG2	58
chr17	7577744	7578744	XLOC_017263|hela|ENSG00000161960|EE	chr17	7577964	7577989	GRWD1|HepG2	25
chr17	7577744	7578744	XLOC_017263|hela|ENSG00000161960|EE	chr17	7578043	7578086	HNRNPC|HepG2	43
chr17	7577744	7578744	XLOC_017263|hela|ENSG00000161960|EE	chr17	7578073	7578087	TRA2A|K562	14
chr17	7577744	7578744	XLOC_017263|hela|ENSG00000161960|EE	chr17	7578687	7578699	TBRG4|HepG2	12
chr17	7577744	7578744	XLOC_017263|hela|ENSG00000161960|EE	chr17	7578343	7578354	UCHL5|HepG2	11
chr17	7577744	7578744	XLOC_017263|hela|ENSG00000161960|EE	chr17	7578034	7578066	FMR1|K562	32
chr17	7577744	7578744	XLOC_017263|hela|ENSG00000161960|EE	chr17	7578556	7578576	CPSF6|K562	20
chr17	7577744	7578744	XLOC_017263|hela|ENSG00000161960|EE	chr17	7578016	7578094	KHDRBS1|K562	78
chr17	7577744	7578744	XLOC_017263|hela|ENSG00000161960|EE	chr17	7577899	7577904	YBX3|K562	5
chr17	7577744	7578744	XLOC_017263|hela|ENSG00000161960|EE	chr17	7577895	7577916	SUB1|HepG2	21
chr17	7577744	7578744	XLOC_017263|hela|ENSG00000161960|EE	chr17	7578022	7578026	NOLC1|HepG2	4
chr17	7577744	7578744	XLOC_017263|hela|ENSG00000161960|EE	chr17	7577955	7578012	TRA2A|K562	57
chr17	7577744	7578744	XLOC_017263|hela|ENSG00000161960|EE	chr17	7577988	7577993	CPSF6|K562	5
chr17	7577744	7578744	XLOC_017263|hela|ENSG00000161960|EE	chr17	7577996	7578013	SMNDC1|K562	17
chr17	7577744	7578744	XLOC_017263|hela|ENSG00000161960|EE	chr17	7578060	7578075	LIN28B|HepG2	15
chr17	7577744	7578744	XLOC_017263|hela|ENSG00000161960|EE	chr17	7578675	7578698	DDX59|HepG2	23
chr17	7577744	7578744	XLOC_017263|hela|ENSG00000161960|EE	chr17	7578076	7578083	SF3B4|HepG2	7
chr17	7577744	7578744	XLOC_017263|hela|ENSG00000161960|EE	chr17	7578012	7578093	PPIL4|K562	81
chr17	7577744	7578744	XLOC_017263|hela|ENSG00000161960|EE	chr17	7577956	7578010	NKRF|HepG2	54
chr17	7577744	7578744	XLOC_017263|hela|ENSG00000161960|EE	chr17	7578039	7578077	SLTM|K562	38
chr17	7577744	7578744	XLOC_017263|hela|ENSG00000161960|EE	chr17	7577994	7578010	NKRF|HepG2	16
chr17	7577744	7578744	XLOC_017263|hela|ENSG00000161960|EE	chr17	7577955	7578009	BUD13|K562	54
chr17	7577744	7578744	XLOC_017263|hela|ENSG00000161960|EE	chr17	7577998	7578012	HNRNPUL1|K562	14
chr17	7577744	7578744	XLOC_017263|hela|ENSG00000161960|EE	chr17	7578343	7578364	SND1|K562	21
chr17	7577744	7578744	XLOC_017263|hela|ENSG00000161960|EE	chr17	7578497	7578537	TAF15|K562	40
chr17	7577744	7578744	XLOC_017263|hela|ENSG00000161960|EE	chr17	7577958	7577997	U2AF2|HepG2	39
chr17	7577744	7578744	XLOC_017263|hela|ENSG00000161960|EE	chr17	7578057	7578093	KHDRBS1|K562	36
chr17	7577744	7578744	XLOC_017263|hela|ENSG00000161960|EE	chr17	7577981	7578010	DDX3X|HepG2	29
chr17	7577744	7578744	XLOC_017263|hela|ENSG00000161960|EE	chr17	7577957	7578016	PUS1|K562	59
chr17	7577744	7578744	XLOC_017263|hela|ENSG00000161960|EE	chr17	7578672	7578689	DHX30|HepG2	17
chr17	7577744	7578744	XLOC_017263|hela|ENSG00000161960|EE	chr17	7577832	7577874	GNL3|K562	42
chr17	7577744	7578744	XLOC_017263|hela|ENSG00000161960|EE	chr17	7578300	7578377	PRPF8|K562	77
chr17	7577744	7578744	XLOC_017263|hela|ENSG00000161960|EE	chr17	7578022	7578028	EIF4G2|K562	6
chr17	7577744	7578744	XLOC_017263|hela|ENSG00000161960|EE	chr17	7578646	7578702	LSM11|HepG2	56
chr17	7577744	7578744	XLOC_017263|hela|ENSG00000161960|EE	chr17	7578017	7578086	LARP7|K562	69
chr17	7577744	7578744	XLOC_017263|hela|ENSG00000161960|EE	chr17	7578734	7578771	DDX55|HepG2	10
chr17	7577744	7578744	XLOC_017263|hela|ENSG00000161960|EE	chr17	7578445	7578470	LSM11|HepG2	25
chr17	7577744	7578744	XLOC_017263|hela|ENSG00000161960|EE	chr17	7578058	7578093	PTBP1|HepG2	35
chr17	7577744	7578744	XLOC_017263|hela|ENSG00000161960|EE	chr17	7577955	7577962	SMNDC1|K562	7
chr17	7577744	7578744	XLOC_017263|hela|ENSG00000161960|EE	chr17	7578663	7578686	DHX30|HepG2	23
chr17	7577744	7578744	XLOC_017263|hela|ENSG00000161960|EE	chr17	7578051	7578085	NCBP2|HepG2	34
chr17	7577744	7578744	XLOC_017263|hela|ENSG00000161960|EE	chr17	7578164	7578174	IGF2BP1|HepG2	10
chr17	7577744	7578744	XLOC_017263|hela|ENSG00000161960|EE	chr17	7577825	7577882	LIN28A|H9	57
chr17	7577744	7578744	XLOC_017263|hela|ENSG00000161960|EE	chr17	7577890	7577913	CSTF2T|K562	23
chr17	7577744	7578744	XLOC_017263|hela|ENSG00000161960|EE	chr17	7577995	7578087	HNRNPA1|K562	92
chr17	7577744	7578744	XLOC_017263|hela|ENSG00000161960|EE	chr17	7578034	7578076	AUH|HepG2	42
chr17	7577744	7578744	XLOC_017263|hela|ENSG00000161960|EE	chr17	7578659	7578705	TIA1|K562	46
chr17	7577744	7578744	XLOC_017263|hela|ENSG00000161960|EE	chr17	7578013	7578091	FASTKD2|K562	78
chr17	7577744	7578744	XLOC_017263|hela|ENSG00000161960|EE	chr17	7577954	7577994	NOL12|HepG2	40
chr17	7577744	7578744	XLOC_017263|hela|ENSG00000161960|EE	chr17	7578304	7578379	PRPF8|K562	75
chr17	7577744	7578744	XLOC_017263|hela|ENSG00000161960|EE	chr17	7578024	7578069	ILF3|K562	45
chr17	7577744	7578744	XLOC_017263|hela|ENSG00000161960|EE	chr17	7578632	7578654	TROVE2|K562	22
chr17	7577744	7578744	XLOC_017263|hela|ENSG00000161960|EE	chr17	7578123	7578132	SMNDC1|HepG2	9
chr17	7577744	7578744	XLOC_017263|hela|ENSG00000161960|EE	chr17	7578056	7578093	SMNDC1|K562	37
chr17	7577744	7578744	XLOC_017263|hela|ENSG00000161960|EE	chr17	7578059	7578088	NOL12|HepG2	29
chr17	7577744	7578744	XLOC_017263|hela|ENSG00000161960|EE	chr17	7577960	7578005	UCHL5|K562	45
chr17	7577744	7578744	XLOC_017263|hela|ENSG00000161960|EE	chr17	7578022	7578077	ILF3|K562	55
chr17	7577744	7578744	XLOC_017263|hela|ENSG00000161960|EE	chr17	7577756	7577804	SF3B4|HepG2	48
chr17	7577744	7578744	XLOC_017263|hela|ENSG00000161960|EE	chr17	7578520	7578558	LSM11|HepG2	38
chr17	7577744	7578744	XLOC_017263|hela|ENSG00000161960|EE	chr17	7578024	7578067	IGF2BP3|HepG2	43
chr17	7577744	7578744	XLOC_017263|hela|ENSG00000161960|EE	chr17	7578045	7578083	SRSF7|HepG2	38
chr17	7577744	7578744	XLOC_017263|hela|ENSG00000161960|EE	chr17	7578264	7578297	PCBP2|HepG2	33
chr17	7577744	7578744	XLOC_017263|hela|ENSG00000161960|EE	chr17	7578009	7578062	TAF15|HepG2	53
chr17	7577744	7578744	XLOC_017263|hela|ENSG00000161960|EE	chr17	7578049	7578080	U2AF2|HepG2	31
chr17	7577744	7578744	XLOC_017263|hela|ENSG00000161960|EE	chr17	7577826	7577841	RPS3|HepG2	15
chr17	7577744	7578744	XLOC_017263|hela|ENSG00000161960|EE	chr17	7578032	7578083	RBM27|K562	51
chr17	7577744	7578744	XLOC_017263|hela|ENSG00000161960|EE	chr17	7577898	7577939	SRSF7|HepG2	41
chr17	7577744	7578744	XLOC_017263|hela|ENSG00000161960|EE	chr17	7578295	7578299	U2AF2|K562	4
chr17	7577744	7578744	XLOC_017263|hela|ENSG00000161960|EE	chr17	7578013	7578093	LARP4|K562	80
chr17	7577744	7578744	XLOC_017263|hela|ENSG00000161960|EE	chr17	7577826	7577830	ZNF622|K562	4
chr17	7577744	7578744	XLOC_017263|hela|ENSG00000161960|EE	chr17	7578354	7578369	CPSF6|K562	15
chr17	7577744	7578744	XLOC_017263|hela|ENSG00000161960|EE	chr17	7577962	7577998	SND1|K562	36
chr17	7577744	7578744	XLOC_017263|hela|ENSG00000161960|EE	chr17	7578223	7578236	DGCR8|HepG2	13
chr17	7577744	7578744	XLOC_017263|hela|ENSG00000161960|EE	chr17	7577881	7577955	TIA1|HepG2	74
chr17	7577744	7578744	XLOC_017263|hela|ENSG00000161960|EE	chr17	7577770	7577802	AGO1|HEK293	32
chr17	7577744	7578744	XLOC_017263|hela|ENSG00000161960|EE	chr17	7578164	7578171	DHX30|K562	7
chr17	7577744	7578744	XLOC_017263|hela|ENSG00000161960|EE	chr17	7578020	7578095	CSTF2|HepG2	75
chr17	7577744	7578744	XLOC_017263|hela|ENSG00000161960|EE	chr17	7577831	7577838	RBFOX2|K562	7
chr17	7577744	7578744	XLOC_017263|hela|ENSG00000161960|EE	chr17	7578009	7578092	CSTF2|HepG2	83
chr17	7577744	7578744	XLOC_017263|hela|ENSG00000161960|EE	chr17	7578022	7578085	HNRNPU|K562	63
chr17	7577744	7578744	XLOC_017263|hela|ENSG00000161960|EE	chr17	7578023	7578085	FTO|K562	62
chr17	7577744	7578744	XLOC_017263|hela|ENSG00000161960|EE	chr17	7578027	7578037	XRN2|HepG2	10
chr17	7577744	7578744	XLOC_017263|hela|ENSG00000161960|EE	chr17	7578006	7578091	CDC40|HepG2	85
chr17	7577744	7578744	XLOC_017263|hela|ENSG00000161960|EE	chr17	7577825	7577882	NUDT21|HEK293	57
chr17	7577744	7578744	XLOC_017263|hela|ENSG00000161960|EE	chr17	7577861	7577900	PPIL4|K562	39
chr17	7577744	7578744	XLOC_017263|hela|ENSG00000161960|EE	chr17	7578169	7578176	UCHL5|HepG2	7
chr17	7577744	7578744	XLOC_017263|hela|ENSG00000161960|EE	chr17	7577967	7578016	FKBP4|HepG2	49
chr17	7577744	7578744	XLOC_017263|hela|ENSG00000161960|EE	chr17	7578064	7578075	RPS3|HepG2	11
chr17	7577744	7578744	XLOC_017263|hela|ENSG00000161960|EE	chr17	7578015	7578087	SND1|HepG2	72
chr17	7577744	7578744	XLOC_017263|hela|ENSG00000161960|EE	chr17	7578656	7578700	FAM120A|HepG2	44
chr17	7577744	7578744	XLOC_017263|hela|ENSG00000161960|EE	chr17	7577954	7578014	AUH|HepG2	60
chr17	7577744	7578744	XLOC_017263|hela|ENSG00000161960|EE	chr17	7578460	7578525	YBX3|K562	65
chr17	7577744	7578744	XLOC_017263|hela|ENSG00000161960|EE	chr17	7577980	7577996	NSUN2|K562	16
chr17	7577744	7578744	XLOC_017263|hela|ENSG00000161960|EE	chr17	7578430	7578446	SRSF7|HepG2	16
chr17	7577744	7578744	XLOC_017263|hela|ENSG00000161960|EE	chr17	7578656	7578679	NOLC1|K562	23
chr17	7577744	7578744	XLOC_017263|hela|ENSG00000161960|EE	chr17	7577976	7578012	RBM22|HepG2	36
chr17	7577744	7578744	XLOC_017263|hela|ENSG00000161960|EE	chr17	7577895	7577963	PRPF8|HepG2	68
chr17	7577744	7578744	XLOC_017263|hela|ENSG00000161960|EE	chr17	7577828	7577849	DDX3X|K562	21
chr17	7577744	7578744	XLOC_017263|hela|ENSG00000161960|EE	chr17	7577968	7577990	LSM11|K562	22
chr17	7577744	7578744	XLOC_017263|hela|ENSG00000161960|EE	chr17	7578034	7578085	SRSF1|HepG2	51
chr17	7577744	7578744	XLOC_017263|hela|ENSG00000161960|EE	chr17	7577951	7577992	AARS|K562	41
chr17	7577744	7578744	XLOC_017263|hela|ENSG00000161960|EE	chr17	7577968	7578009	SRSF1|K562	41
chr17	7577744	7578744	XLOC_017263|hela|ENSG00000161960|EE	chr17	7577904	7577914	LARP4|HepG2	10
chr17	7577744	7578744	XLOC_017263|hela|ENSG00000161960|EE	chr17	7578058	7578090	NOLC1|HepG2	32
chr17	7577744	7578744	XLOC_017263|hela|ENSG00000161960|EE	chr17	7577908	7577910	IGF2BP2|K562	2
chr17	7577744	7578744	XLOC_017263|hela|ENSG00000161960|EE	chr17	7578035	7578078	TBRG4|HepG2	43
chr17	7577744	7578744	XLOC_017263|hela|ENSG00000161960|EE	chr17	7577829	7577854	TARDBP|K562	25
chr17	7577744	7578744	XLOC_017263|hela|ENSG00000161960|EE	chr17	7577826	7577843	EXOSC5|K562	17
chr17	7577744	7578744	XLOC_017263|hela|ENSG00000161960|EE	chr17	7577826	7577855	LIN28B|HepG2	29
chr17	7577744	7578744	XLOC_017263|hela|ENSG00000161960|EE	chr17	7578479	7578556	GTF2F1|K562	77
chr17	7577744	7578744	XLOC_017263|hela|ENSG00000161960|EE	chr17	7578044	7578077	IGF2BP2|K562	33
chr17	7577744	7578744	XLOC_017263|hela|ENSG00000161960|EE	chr17	7578038	7578081	RBM15|K562	43
chr17	7577744	7578744	XLOC_017263|hela|ENSG00000161960|EE	chr17	7578026	7578088	TARDBP|K562	62
chr17	7577744	7578744	XLOC_017263|hela|ENSG00000161960|EE	chr17	7578023	7578029	TRA2A|K562	6
chr17	7577744	7578744	XLOC_017263|hela|ENSG00000161960|EE	chr17	7578036	7578080	HNRNPM|HepG2	44
chr17	7577744	7578744	XLOC_017263|hela|ENSG00000161960|EE	chr17	7577905	7577912	NCBP2|HepG2	7
chr17	7577744	7578744	XLOC_017263|hela|ENSG00000161960|EE	chr17	7578676	7578722	CPSF4|HEK293	46
chr17	7577744	7578744	XLOC_017263|hela|ENSG00000161960|EE	chr17	7577973	7577994	AUH|HepG2	21
chr17	7577744	7578744	XLOC_017263|hela|ENSG00000161960|EE	chr17	7578668	7578694	METAP2|K562	26
chr17	7577744	7578744	XLOC_017263|hela|ENSG00000161960|EE	chr17	7578341	7578347	HNRNPA1|K562	6
chr17	7577744	7578744	XLOC_017263|hela|ENSG00000161960|EE	chr17	7578015	7578091	TNRC6A|K562	76
chr17	7577744	7578744	XLOC_017263|hela|ENSG00000161960|EE	chr17	7577979	7577992	SUGP2|HepG2	13
chr17	7577744	7578744	XLOC_017263|hela|ENSG00000161960|EE	chr17	7578057	7578094	SF3B4|K562	37
chr17	7577744	7578744	XLOC_017263|hela|ENSG00000161960|EE	chr17	7577962	7578014	HNRNPK|HepG2	52
chr17	7577744	7578744	XLOC_017263|hela|ENSG00000161960|EE	chr17	7577834	7577921	SRSF1|K562	87
chr17	7577744	7578744	XLOC_017263|hela|ENSG00000161960|EE	chr17	7578065	7578094	TRA2A|HepG2	29
chr17	7577744	7578744	XLOC_017263|hela|ENSG00000161960|EE	chr17	7578043	7578082	FUBP3|HepG2	39
chr17	7577744	7578744	XLOC_017263|hela|ENSG00000161960|EE	chr17	7578676	7578702	IGF2BP2|HEK293	26
chr17	7577744	7578744	XLOC_017263|hela|ENSG00000161960|EE	chr17	7578632	7578711	LSM11|HepG2	79
chr17	7577744	7578744	XLOC_017263|hela|ENSG00000161960|EE	chr17	7578499	7578514	GRSF1|HepG2	15
chr17	7577744	7578744	XLOC_017263|hela|ENSG00000161960|EE	chr17	7578157	7578175	U2AF1|HepG2	18
chr17	7577744	7578744	XLOC_017263|hela|ENSG00000161960|EE	chr17	7578022	7578080	BUD13|HepG2	58
chr17	7577744	7578744	XLOC_017263|hela|ENSG00000161960|EE	chr17	7577964	7577987	U2AF2|K562	23
chr17	7577744	7578744	XLOC_017263|hela|ENSG00000161960|EE	chr17	7578660	7578700	LARP4|HepG2	40
chr17	7577744	7578744	XLOC_017263|hela|ENSG00000161960|EE	chr17	7578036	7578083	TIA1|HepG2	47
chr17	7577744	7578744	XLOC_017263|hela|ENSG00000161960|EE	chr17	7577972	7578009	TRA2A|K562	37
chr17	7577744	7578744	XLOC_017263|hela|ENSG00000161960|EE	chr17	7578038	7578080	AUH|HepG2	42
chr17	7577744	7578744	XLOC_017263|hela|ENSG00000161960|EE	chr17	7578166	7578176	RBM15|K562	10
chr17	7577744	7578744	XLOC_017263|hela|ENSG00000161960|EE	chr17	7578029	7578083	UPF1|K562	54
chr17	7577744	7578744	XLOC_017263|hela|ENSG00000161960|EE	chr17	7578737	7578768	DHX30|HepG2	7
chr17	7577744	7578744	XLOC_017263|hela|ENSG00000161960|EE	chr17	7578068	7578083	NKRF|HepG2	15
chr17	7577744	7578744	XLOC_017263|hela|ENSG00000161960|EE	chr17	7578013	7578091	ILF3|HepG2	78
chr17	7577744	7578744	XLOC_017263|hela|ENSG00000161960|EE	chr17	7577827	7577842	AGGF1|K562	15
chr17	7577744	7578744	XLOC_017263|hela|ENSG00000161960|EE	chr17	7577959	7578010	EIF3D|HepG2	51
chr17	7577744	7578744	XLOC_017263|hela|ENSG00000161960|EE	chr17	7577973	7577998	CSTF2T|K562	25
chr17	7577744	7578744	XLOC_017263|hela|ENSG00000161960|EE	chr17	7578538	7578548	PPIG|HepG2	10
chr17	7577744	7578744	XLOC_017263|hela|ENSG00000161960|EE	chr17	7577949	7578001	XRN2|K562	52
chr17	7577744	7578744	XLOC_017263|hela|ENSG00000161960|EE	chr17	7577897	7577952	PRPF8|HepG2	55
chr17	7577744	7578744	XLOC_017263|hela|ENSG00000161960|EE	chr17	7578061	7578083	LARP7|HepG2	22
chr17	7577744	7578744	XLOC_017263|hela|ENSG00000161960|EE	chr17	7578164	7578165	FAM120A|K562	1
chr17	7577744	7578744	XLOC_017263|hela|ENSG00000161960|EE	chr17	7578027	7578107	U2AF2|K562	80
chr17	7577744	7578744	XLOC_017263|hela|ENSG00000161960|EE	chr17	7577958	7578003	CDC40|HepG2	45
chr17	7577744	7578744	XLOC_017263|hela|ENSG00000161960|EE	chr17	7577983	7578002	RBM5|HepG2	19
chr17	7577744	7578744	XLOC_017263|hela|ENSG00000161960|EE	chr17	7578527	7578543	DDX3X|K562	16
chr17	7577744	7578744	XLOC_017263|hela|ENSG00000161960|EE	chr17	7578013	7578088	BCCIP|HepG2	75
chr17	7577744	7578744	XLOC_017263|hela|ENSG00000161960|EE	chr17	7578482	7578537	IGF2BP1|HepG2	55
chr17	7577744	7578744	XLOC_017263|hela|ENSG00000161960|EE	chr17	7577826	7577851	UCHL5|HepG2	25
chr17	7577744	7578744	XLOC_017263|hela|ENSG00000161960|EE	chr17	7578325	7578370	U2AF2|HepG2	45
chr17	7577744	7578744	XLOC_017263|hela|ENSG00000161960|EE	chr17	7578619	7578633	LSM11|HepG2	14
chr17	7577744	7578744	XLOC_017263|hela|ENSG00000161960|EE	chr17	7577825	7577888	GRWD1|HepG2	63
chr17	7577744	7578744	XLOC_017263|hela|ENSG00000161960|EE	chr17	7577903	7577916	SND1|HepG2	13
chr17	7577744	7578744	XLOC_017263|hela|ENSG00000161960|EE	chr17	7578055	7578059	NOLC1|HepG2	4
chr17	7577744	7578744	XLOC_017263|hela|ENSG00000161960|EE	chr17	7578027	7578075	FXR1|K562	48
chr17	7577744	7578744	XLOC_017263|hela|ENSG00000161960|EE	chr17	7577972	7578021	XRN2|HepG2	49
chr17	7577744	7578744	XLOC_017263|hela|ENSG00000161960|EE	chr17	7578739	7578788	FAM120A|HepG2	5
chr17	7577744	7578744	XLOC_017263|hela|ENSG00000161960|EE	chr17	7578007	7578092	DDX24|K562	85
chr17	7577744	7578744	XLOC_017263|hela|ENSG00000161960|EE	chr17	7578490	7578580	FXR2|K562	90
chr17	7577744	7578744	XLOC_017263|hela|ENSG00000161960|EE	chr17	7578106	7578142	EFTUD2|HepG2	36
chr17	7577744	7578744	XLOC_017263|hela|ENSG00000161960|EE	chr17	7577930	7577943	SF3B4|K562	13
chr17	7577744	7578744	XLOC_017263|hela|ENSG00000161960|EE	chr17	7578062	7578093	TAF15|HepG2	31
chr17	7577744	7578744	XLOC_017263|hela|ENSG00000161960|EE	chr17	7578035	7578057	DDX3X|K562	22
chr17	7577744	7578744	XLOC_017263|hela|ENSG00000161960|EE	chr17	7577858	7577886	PRPF8|K562	28
chr17	7577744	7578744	XLOC_017263|hela|ENSG00000161960|EE	chr17	7577972	7577992	EFTUD2|HepG2	20
chr17	7577744	7578744	XLOC_017263|hela|ENSG00000161960|EE	chr17	7577828	7577851	FXR1|K562	23
chr17	7577744	7578744	XLOC_017263|hela|ENSG00000161960|EE	chr17	7578165	7578181	IGF2BP1|K562	16
chr17	7577744	7578744	XLOC_017263|hela|ENSG00000161960|EE	chr17	7578016	7578059	NOLC1|K562	43
chr17	7577744	7578744	XLOC_017263|hela|ENSG00000161960|EE	chr17	7578742	7578774	SLTM|K562	2
chr17	7577744	7578744	XLOC_017263|hela|ENSG00000161960|EE	chr17	7578326	7578363	DDX55|K562	37
chr17	7577744	7578744	XLOC_017263|hela|ENSG00000161960|EE	chr17	7578018	7578087	U2AF1|HepG2	69
chr17	7577744	7578744	XLOC_017263|hela|ENSG00000161960|EE	chr17	7578346	7578362	SND1|HepG2	16
chr17	7577744	7578744	XLOC_017263|hela|ENSG00000161960|EE	chr17	7577875	7577881	UCHL5|HepG2	6
chr17	7577744	7578744	XLOC_017263|hela|ENSG00000161960|EE	chr17	7578512	7578562	SUGP2|HepG2	50
chr17	7577744	7578744	XLOC_017263|hela|ENSG00000161960|EE	chr17	7578543	7578580	SRSF9|HepG2	37
chr17	7577744	7578744	XLOC_017263|hela|ENSG00000161960|EE	chr17	7577977	7577999	SUB1|HepG2	22
chr17	7577744	7578744	XLOC_017263|hela|ENSG00000161960|EE	chr17	7577954	7578001	RPS11|K562	47
chr17	7577744	7578744	XLOC_017263|hela|ENSG00000161960|EE	chr17	7578024	7578058	LIN28B|HepG2	34
chr17	7577744	7578744	XLOC_017263|hela|ENSG00000161960|EE	chr17	7577956	7578002	POLR2G|HepG2	46
chr17	7577744	7578744	XLOC_017263|hela|ENSG00000161960|EE	chr17	7578075	7578088	DKC1|HepG2	13
chr17	7577744	7578744	XLOC_017263|hela|ENSG00000161960|EE	chr17	7577969	7578011	DDX24|K562	42
chr17	7577744	7578744	XLOC_017263|hela|ENSG00000161960|EE	chr17	7578164	7578170	DDX3X|K562	6
chr17	7577744	7578744	XLOC_017263|hela|ENSG00000161960|EE	chr17	7577831	7577843	LSM11|K562	12
chr17	7577744	7578744	XLOC_017263|hela|ENSG00000161960|EE	chr17	7577898	7577900	SLBP|K562	2
chr17	7577744	7578744	XLOC_017263|hela|ENSG00000161960|EE	chr17	7578029	7578092	FTO|K562	63
chr17	7577744	7578744	XLOC_017263|hela|ENSG00000161960|EE	chr17	7578016	7578091	XPO5|HepG2	75
chr17	7577744	7578744	XLOC_017263|hela|ENSG00000161960|EE	chr17	7577956	7577996	EIF3D|HepG2	40
chr17	7577744	7578744	XLOC_017263|hela|ENSG00000161960|EE	chr17	7578020	7578032	RBFOX2|K562	12
chr17	7577744	7578744	XLOC_017263|hela|ENSG00000161960|EE	chr17	7578021	7578059	SF3A3|HepG2	38
chr17	7577744	7578744	XLOC_017263|hela|ENSG00000161960|EE	chr17	7578031	7578087	NCBP2|HepG2	56
chr17	7577744	7578744	XLOC_017263|hela|ENSG00000161960|EE	chr17	7578488	7578553	SRSF1|HepG2	65
chr17	7577744	7578744	XLOC_017263|hela|ENSG00000161960|EE	chr17	7577887	7577944	UCHL5|K562	57
chr17	7577744	7578744	XLOC_017263|hela|ENSG00000161960|EE	chr17	7578341	7578353	GRWD1|HepG2	12
chr17	7577744	7578744	XLOC_017263|hela|ENSG00000161960|EE	chr17	7578002	7578014	NOLC1|HepG2	12
chr17	7577744	7578744	XLOC_017263|hela|ENSG00000161960|EE	chr17	7577955	7578002	UCHL5|HepG2	47
chr17	7577744	7578744	XLOC_017263|hela|ENSG00000161960|EE	chr17	7577888	7577922	UCHL5|HepG2	34
chr17	7577744	7578744	XLOC_017263|hela|ENSG00000161960|EE	chr17	7578467	7578554	DDX6|K562	87
chr17	7577744	7578744	XLOC_017263|hela|ENSG00000161960|EE	chr17	7578013	7578019	SMNDC1|K562	6
chr17	7577744	7578744	XLOC_017263|hela|ENSG00000161960|EE	chr17	7578165	7578185	ZNF622|K562	20
chr17	7577744	7578744	XLOC_017263|hela|ENSG00000161960|EE	chr17	7578340	7578371	LSM11|HepG2	31
chr17	7577744	7578744	XLOC_017263|hela|ENSG00000161960|EE	chr17	7578519	7578571	HNRNPL|K562	52
chr17	7577744	7578744	XLOC_017263|hela|ENSG00000161960|EE	chr17	7577994	7578009	NOL12|HepG2	15
chr17	7577744	7578744	XLOC_017263|hela|ENSG00000161960|EE	chr17	7578495	7578570	SLTM|K562	75
chr17	7577744	7578744	XLOC_017263|hela|ENSG00000161960|EE	chr17	7578021	7578076	POLR2G|HepG2	55
chr17	7577744	7578744	XLOC_017263|hela|ENSG00000161960|EE	chr17	7577963	7578011	UCHL5|K562	48
chr17	7577744	7578744	XLOC_017263|hela|ENSG00000161960|EE	chr17	7578029	7578057	TRA2A|K562	28
chr17	7577744	7578744	XLOC_017263|hela|ENSG00000161960|EE	chr17	7578170	7578189	GRWD1|HepG2	19
chr17	7577744	7578744	XLOC_017263|hela|ENSG00000161960|EE	chr17	7578339	7578370	PRPF8|HepG2	31
chr17	7577744	7578744	XLOC_017263|hela|ENSG00000161960|EE	chr17	7578164	7578175	YBX3|K562	11
chr17	7577744	7578744	XLOC_017263|hela|ENSG00000161960|EE	chr17	7578336	7578356	ZRANB2|K562	20
chr17	7577744	7578744	XLOC_017263|hela|ENSG00000161960|EE	chr17	7578733	7578786	LSM11|HepG2	11
chr17	7577744	7578744	XLOC_017263|hela|ENSG00000161960|EE	chr17	7578486	7578563	FASTKD2|HepG2	77
chr17	7577744	7578744	XLOC_017263|hela|ENSG00000161960|EE	chr17	7578049	7578055	NOLC1|HepG2	6
chr17	7577744	7578744	XLOC_017263|hela|ENSG00000161960|EE	chr17	7578428	7578454	GEMIN5|K562	26
chr17	7577744	7578744	XLOC_017263|hela|ENSG00000161960|EE	chr17	7578058	7578090	TIA1|K562	32
chr17	7577744	7578744	XLOC_017263|hela|ENSG00000161960|EE	chr17	7578012	7578088	BUD13|K562	76
chr17	7577744	7578744	XLOC_017263|hela|ENSG00000161960|EE	chr17	7578117	7578120	LSM11|HepG2	3
chr17	7577744	7578744	XLOC_017263|hela|ENSG00000161960|EE	chr17	7578025	7578071	HNRNPA1|HepG2	46
chr17	7577744	7578744	XLOC_017263|hela|ENSG00000161960|EE	chr17	7578020	7578032	BUD13|K562	12
chr17	7577744	7578744	XLOC_017263|hela|ENSG00000161960|EE	chr17	7578239	7578241	IGF2BP1|K562	2
chr17	7577744	7578744	XLOC_017263|hela|ENSG00000161960|EE	chr17	7578013	7578094	LARP4|HepG2	81
chr17	7577744	7578744	XLOC_017263|hela|ENSG00000161960|EE	chr17	7578047	7578056	SMNDC1|K562	9
chr17	7577744	7578744	XLOC_017263|hela|ENSG00000161960|EE	chr17	7578706	7578788	QKI|HepG2	38
chr17	7577744	7578744	XLOC_017263|hela|ENSG00000161960|EE	chr17	7577898	7577917	LIN28B|HepG2	19
chr17	7577744	7578744	XLOC_017263|hela|ENSG00000161960|EE	chr17	7578531	7578568	CSTF2|HepG2	37
chr17	7577744	7578744	XLOC_017263|hela|ENSG00000161960|EE	chr17	7578520	7578589	TIA1|HepG2	69
chr17	7577744	7578744	XLOC_017263|hela|ENSG00000161960|EE	chr17	7578061	7578077	CPSF6|K562	16
chr17	7577744	7578744	XLOC_017263|hela|ENSG00000161960|EE	chr17	7578026	7578049	NOLC1|HepG2	23
chr17	7577744	7578744	XLOC_017263|hela|ENSG00000161960|EE	chr17	7578051	7578085	TAF15|K562	34
chr17	7577744	7578744	XLOC_017263|hela|ENSG00000161960|EE	chr17	7578233	7578237	HNRNPA1|HepG2	4
chr17	7577744	7578744	XLOC_017263|hela|ENSG00000161960|EE	chr17	7577899	7577952	TIA1|K562	53
chr17	7577744	7578744	XLOC_017263|hela|ENSG00000161960|EE	chr17	7578020	7578056	RPS3|HepG2	36
chr17	7577744	7578744	XLOC_017263|hela|ENSG00000161960|EE	chr17	7578025	7578054	RPS3|K562	29
chr17	7577744	7578744	XLOC_017263|hela|ENSG00000161960|EE	chr17	7578059	7578091	IGF2BP1|K562	32
chr17	7577744	7578744	XLOC_017263|hela|ENSG00000161960|EE	chr17	7578012	7578086	GEMIN5|K562	74
chr17	7577744	7578744	XLOC_017263|hela|ENSG00000161960|EE	chr17	7578034	7578071	XRN2|K562	37
chr17	7577744	7578744	XLOC_017263|hela|ENSG00000161960|EE	chr17	7577826	7577837	DROSHA|K562	11
chr17	7577744	7578744	XLOC_017263|hela|ENSG00000161960|EE	chr17	7577958	7577994	BUD13|HepG2	36
chr17	7577744	7578744	XLOC_017263|hela|ENSG00000161960|EE	chr17	7578056	7578066	TROVE2|HepG2	10
chr17	7577744	7578744	XLOC_017263|hela|ENSG00000161960|EE	chr17	7578219	7578243	LSM11|HepG2	24
chr17	7577744	7578744	XLOC_017263|hela|ENSG00000161960|EE	chr17	7578041	7578081	FKBP4|HepG2	40
chr17	7577744	7578744	XLOC_017263|hela|ENSG00000161960|EE	chr17	7577826	7577858	GRWD1|HepG2	32
chr17	7577744	7578744	XLOC_017263|hela|ENSG00000161960|EE	chr17	7577886	7577907	DGCR8|HepG2	21
chr17	7577744	7578744	XLOC_017263|hela|ENSG00000161960|EE	chr17	7577828	7577836	FMR1|K562	8
chr17	7577744	7578744	XLOC_017263|hela|ENSG00000161960|EE	chr17	7577825	7577864	ZNF622|K562	39
chr17	7577744	7578744	XLOC_017263|hela|ENSG00000161960|EE	chr17	7577705	7577761	PRPF8|HepG2	17
chr17	7577744	7578744	XLOC_017263|hela|ENSG00000161960|EE	chr17	7578622	7578635	KHDRBS1|K562	13
chr17	7577744	7578744	XLOC_017263|hela|ENSG00000161960|EE	chr17	7578015	7578036	SLBP|K562	21
chr17	7577744	7578744	XLOC_017263|hela|ENSG00000161960|EE	chr17	7578013	7578091	AGGF1|K562	78
chr17	7577744	7578744	XLOC_017263|hela|ENSG00000161960|EE	chr17	7578027	7578033	DKC1|HepG2	6
chr17	7577744	7578744	XLOC_017263|hela|ENSG00000161960|EE	chr17	7578340	7578351	EFTUD2|HepG2	11
chr17	7577744	7578744	XLOC_017263|hela|ENSG00000161960|EE	chr17	7578030	7578059	AGGF1|HepG2	29
chr17	7577744	7578744	XLOC_017263|hela|ENSG00000161960|EE	chr17	7578061	7578084	SLBP|K562	23
chr17	7577744	7578744	XLOC_017263|hela|ENSG00000161960|EE	chr17	7577826	7577862	PPIG|HepG2	36
chr17	7577744	7578744	XLOC_017263|hela|ENSG00000161960|EE	chr17	7578452	7578467	PPIL4|K562	15
chr17	7577744	7578744	XLOC_017263|hela|ENSG00000161960|EE	chr17	7577955	7577999	SF3B4|K562	44
chr17	7577744	7578744	XLOC_017263|hela|ENSG00000161960|EE	chr17	7578340	7578395	GRWD1|HepG2	55
chr17	7577744	7578744	XLOC_017263|hela|ENSG00000161960|EE	chr17	7578033	7578078	SUGP2|HepG2	45
chr17	7577744	7578744	XLOC_017263|hela|ENSG00000161960|EE	chr17	7578499	7578547	UCHL5|K562	48
chr17	7577744	7578744	XLOC_017263|hela|ENSG00000161960|EE	chr17	7577958	7578006	TROVE2|K562	48
chr17	7577744	7578744	XLOC_017263|hela|ENSG00000161960|EE	chr17	7577966	7578009	SRSF1|HepG2	43
chr17	7577744	7578744	XLOC_017263|hela|ENSG00000161960|EE	chr17	7578033	7578047	SMNDC1|K562	14
chr17	7577744	7578744	XLOC_017263|hela|ENSG00000161960|EE	chr17	7578435	7578486	DDX55|HepG2	51
chr17	7577744	7578744	XLOC_017263|hela|ENSG00000161960|EE	chr17	7578023	7578056	HNRNPK|HepG2	33
chr17	7577744	7578744	XLOC_017263|hela|ENSG00000161960|EE	chr17	7577953	7578091	LSM11|K562	138
chr17	7577744	7578744	XLOC_017263|hela|ENSG00000161960|EE	chr17	7578663	7578707	FMR1|K562	44
chr17	7577744	7578744	XLOC_017263|hela|ENSG00000161960|EE	chr17	7578012	7578093	CDC40|HepG2	81
chr17	7577744	7578744	XLOC_017263|hela|ENSG00000161960|EE	chr17	7577971	7577989	FAM120A|HepG2	18
chr17	7577744	7578744	XLOC_017263|hela|ENSG00000161960|EE	chr17	7578181	7578189	YBX3|K562	8
chr17	7577744	7578744	XLOC_017263|hela|ENSG00000161960|EE	chr17	7577994	7578010	NOLC1|HepG2	16
chr17	7577744	7578744	XLOC_017263|hela|ENSG00000161960|EE	chr17	7578287	7578301	RBM22|K562	14
chr17	7577744	7578744	XLOC_017263|hela|ENSG00000161960|EE	chr17	7578023	7578065	PUM2|K562	42
chr17	7577744	7578744	XLOC_017263|hela|ENSG00000161960|EE	chr17	7578087	7578092	UCHL5|K562	5
chr17	7577744	7578744	XLOC_017263|hela|ENSG00000161960|EE	chr17	7578013	7578097	EFTUD2|K562	84
chr17	7577744	7578744	XLOC_017263|hela|ENSG00000161960|EE	chr17	7577953	7578015	QKI|K562	62
chr17	7577744	7578744	XLOC_017263|hela|ENSG00000161960|EE	chr17	7578230	7578240	SRSF1|K562	10
chr17	7577744	7578744	XLOC_017263|hela|ENSG00000161960|EE	chr17	7577822	7577879	BUD13|K562	57
chr17	7577744	7578744	XLOC_017263|hela|ENSG00000161960|EE	chr17	7578506	7578528	DDX6|HepG2	22
chr17	7577744	7578744	XLOC_017263|hela|ENSG00000161960|EE	chr17	7577960	7578005	LARP7|HepG2	45
chr17	7577744	7578744	XLOC_017263|hela|ENSG00000161960|EE	chr17	7578289	7578365	EFTUD2|K562	76
chr17	7577744	7578744	XLOC_017263|hela|ENSG00000161960|EE	chr17	7578511	7578581	TIA1|HepG2	70
chr17	7577744	7578744	XLOC_017263|hela|ENSG00000161960|EE	chr17	7578672	7578701	PUM2|K562	29
chr17	7577744	7578744	XLOC_017263|hela|ENSG00000161960|EE	chr17	7578020	7578085	XRCC6|HepG2	65
chr17	7577744	7578744	XLOC_017263|hela|ENSG00000161960|EE	chr17	7578023	7578080	EIF3D|HepG2	57
chr17	7577744	7578744	XLOC_017263|hela|ENSG00000161960|EE	chr17	7578002	7578014	PTBP1|HepG2	12
chr17	7577744	7578744	XLOC_017263|hela|ENSG00000161960|EE	chr17	7578164	7578178	SUB1|HepG2	14
chr17	7577744	7578744	XLOC_017263|hela|ENSG00000161960|EE	chr17	7578013	7578057	HLTF|K562	44
chr17	7577744	7578744	XLOC_017263|hela|ENSG00000161960|EE	chr17	7578668	7578704	LSM11|K562	36
chr17	7577744	7578744	XLOC_017263|hela|ENSG00000161960|EE	chr17	7578020	7578092	U2AF1|K562	72
chr17	7577744	7578744	XLOC_017263|hela|ENSG00000161960|EE	chr17	7578201	7578232	YBX3|K562	31
chr17	7577744	7578744	XLOC_017263|hela|ENSG00000161960|EE	chr17	7578716	7578781	HNRNPK|HepG2	28
chr17	7577744	7578744	XLOC_017263|hela|ENSG00000161960|EE	chr17	7577825	7577892	TARDBP|K562	67
chr17	7577744	7578744	XLOC_017263|hela|ENSG00000161960|EE	chr17	7577963	7577992	TAF15|K562	29
chr17	7577744	7578744	XLOC_017263|hela|ENSG00000161960|EE	chr17	7577906	7577916	LIN28B|K562	10
chr17	7577744	7578744	XLOC_017263|hela|ENSG00000161960|EE	chr17	7578036	7578061	DGCR8|HepG2	25
chr17	7577744	7578744	XLOC_017263|hela|ENSG00000161960|EE	chr17	7577903	7577911	LARP4|K562	8
chr17	7577744	7578744	XLOC_017263|hela|ENSG00000161960|EE	chr17	7578342	7578352	FMR1|K562	10
chr17	7577744	7578744	XLOC_017263|hela|ENSG00000161960|EE	chr17	7577982	7578093	RBM22|K562	111
chr17	7577744	7578744	XLOC_017263|hela|ENSG00000161960|EE	chr17	7578492	7578544	TIA1|K562	52
chr17	7577744	7578744	XLOC_017263|hela|ENSG00000161960|EE	chr17	7578013	7578081	NOLC1|K562	68
chr17	7577744	7578744	XLOC_017263|hela|ENSG00000161960|EE	chr17	7578663	7578689	DDX59|HepG2	26
chr17	7577744	7578744	XLOC_017263|hela|ENSG00000161960|EE	chr17	7578010	7578085	RPS5|HepG2	75
chr17	7577744	7578744	XLOC_017263|hela|ENSG00000161960|EE	chr17	7578038	7578076	IGF2BP1|HepG2	38
chr17	7577744	7578744	XLOC_017263|hela|ENSG00000161960|EE	chr17	7578016	7578066	PUS1|K562	50
chr17	7577744	7578744	XLOC_017263|hela|ENSG00000161960|EE	chr17	7577966	7578014	IGF2BP1|HepG2	48
chr17	7577744	7578744	XLOC_017263|hela|ENSG00000161960|EE	chr17	7578676	7578722	CPSF7|HEK293	46
chr17	7577744	7578744	XLOC_017263|hela|ENSG00000161960|EE	chr17	7578023	7578065	IGF2BP2|K562	42
chr17	7577744	7578744	XLOC_017263|hela|ENSG00000161960|EE	chr17	7578621	7578659	CSTF2T|HepG2	38
chr17	7577744	7578744	XLOC_017263|hela|ENSG00000161960|EE	chr17	7577970	7577997	EIF3H|HepG2	27
chr17	7577744	7578744	XLOC_017263|hela|ENSG00000161960|EE	chr17	7578486	7578580	FMR1|K562	94
chr17	7577744	7578744	XLOC_017263|hela|ENSG00000161960|EE	chr17	7578732	7578784	LSM11|HepG2	12
chr17	7577744	7578744	XLOC_017263|hela|ENSG00000161960|EE	chr17	7577980	7577998	SLTM|HepG2	18
chr17	7577744	7578744	XLOC_017263|hela|ENSG00000161960|EE	chr17	7578534	7578562	ELAVL1|HEK293	28
chr17	7577744	7578744	XLOC_017263|hela|ENSG00000161960|EE	chr17	7577978	7577998	CSTF2T|HepG2	20
chr17	7577744	7578744	XLOC_017263|hela|ENSG00000161960|EE	chr17	7578433	7578458	UCHL5|HepG2	25
chr17	7577744	7578744	XLOC_017263|hela|ENSG00000161960|EE	chr17	7577826	7577846	IGF2BP1|K562	20
chr17	7577744	7578744	XLOC_017263|hela|ENSG00000161960|EE	chr17	7578087	7578092	PTBP1|HepG2	5
chr17	7577744	7578744	XLOC_017263|hela|ENSG00000161960|EE	chr17	7577972	7578088	HNRNPL|K562	116
chr17	7577744	7578744	XLOC_017263|hela|ENSG00000161960|EE	chr17	7578008	7578087	LSM11|HepG2	79
chr17	7577744	7578744	XLOC_017263|hela|ENSG00000161960|EE	chr17	7577962	7577999	GEMIN5|K562	37
chr17	7577744	7578744	XLOC_017263|hela|ENSG00000161960|EE	chr17	7578020	7578031	U2AF2|HepG2	11
chr17	7577744	7578744	XLOC_017263|hela|ENSG00000161960|EE	chr17	7578702	7578705	TBRG4|HepG2	3
chr17	7577744	7578744	XLOC_017263|hela|ENSG00000161960|EE	chr17	7578332	7578368	SFPQ|HepG2	36
chr17	7577744	7578744	XLOC_017263|hela|ENSG00000161960|EE	chr17	7577999	7578012	SF3B4|K562	13
chr17	7577744	7578744	XLOC_017263|hela|ENSG00000161960|EE	chr17	7578437	7578509	SBDS|K562	72
chr17	7577744	7578744	XLOC_017263|hela|ENSG00000161960|EE	chr17	7577959	7577998	HNRNPUL1|K562	39
chr17	7577744	7578744	XLOC_017263|hela|ENSG00000161960|EE	chr17	7578167	7578181	LSM11|HepG2	14
chr17	7577744	7578744	XLOC_017263|hela|ENSG00000161960|EE	chr17	7577826	7577838	SND1|HepG2	12
chr17	7577744	7578744	XLOC_017263|hela|ENSG00000161960|EE	chr17	7578677	7578700	KHDRBS1|K562	23
chr17	7577744	7578744	XLOC_017263|hela|ENSG00000161960|EE	chr17	7577954	7577997	HNRNPUL1|K562	43
chr17	7577744	7578744	XLOC_017263|hela|ENSG00000161960|EE	chr17	7578024	7578065	SF3B4|HepG2	41
chr17	7577744	7578744	XLOC_017263|hela|ENSG00000161960|EE	chr17	7578042	7578077	DDX42|K562	35
chr17	7577744	7578744	XLOC_017263|hela|ENSG00000161960|EE	chr17	7577966	7577996	SF3B1|K562	30
chr17	7577744	7578744	XLOC_017263|hela|ENSG00000161960|EE	chr17	7578344	7578416	FASTKD2|HepG2	72
chr17	7577744	7578744	XLOC_017263|hela|ENSG00000161960|EE	chr17	7578014	7578027	PTBP1|HepG2	13
chr17	7577744	7578744	XLOC_017263|hela|ENSG00000161960|EE	chr17	7578028	7578061	EIF4G2|K562	33
chr17	7577744	7578744	XLOC_017263|hela|ENSG00000161960|EE	chr17	7577908	7577910	TROVE2|K562	2
chr17	7577744	7578744	XLOC_017263|hela|ENSG00000161960|EE	chr17	7578037	7578055	EXOSC5|K562	18
chr17	7577744	7578744	XLOC_017263|hela|ENSG00000161960|EE	chr17	7577826	7577828	DHX30|K562	2
chr17	7577744	7578744	XLOC_017263|hela|ENSG00000161960|EE	chr17	7577936	7577962	CSTF2|HeLa	26
chr17	7577744	7578744	XLOC_017263|hela|ENSG00000161960|EE	chr17	7577828	7577851	MTPAP|K562	23
chr17	7577744	7578744	XLOC_017263|hela|ENSG00000161960|EE	chr17	7577970	7577998	DHX30|K562	28
chr17	7577744	7578744	XLOC_017263|hela|ENSG00000161960|EE	chr17	7577826	7577858	FUBP3|HepG2	32
chr17	7577744	7578744	XLOC_017263|hela|ENSG00000161960|EE	chr17	7577967	7578010	FTO|K562	43
chr17	7577744	7578744	XLOC_017263|hela|ENSG00000161960|EE	chr17	7578061	7578090	SF3A3|HepG2	29
chr17	7577744	7578744	XLOC_017263|hela|ENSG00000161960|EE	chr17	7578015	7578092	XPO5|HepG2	77
chr17	7577744	7578744	XLOC_017263|hela|ENSG00000161960|EE	chr17	7578501	7578531	DGCR8|K562	30
chr17	7577744	7578744	XLOC_017263|hela|ENSG00000161960|EE	chr17	7578341	7578344	YBX3|K562	3
chr17	7577744	7578744	XLOC_017263|hela|ENSG00000161960|EE	chr17	7578347	7578354	TNRC6A|K562	7
chr17	7577744	7578744	XLOC_017263|hela|ENSG00000161960|EE	chr17	7578014	7578034	AUH|HepG2	20
chr17	7577744	7578744	XLOC_017263|hela|ENSG00000161960|EE	chr17	7577861	7577886	FMR1|K562	25
chr17	7577744	7578744	XLOC_017263|hela|ENSG00000161960|EE	chr17	7578167	7578179	IGF2BP2|K562	12
chr17	7577744	7578744	XLOC_017263|hela|ENSG00000161960|EE	chr17	7578340	7578356	U2AF1|HepG2	16
chr17	7577744	7578744	XLOC_017263|hela|ENSG00000161960|EE	chr17	7578473	7578530	DDX55|K562	57
chr17	7577744	7578744	XLOC_017263|hela|ENSG00000161960|EE	chr17	7578005	7578039	HNRNPA1|K562	34
chr17	7577744	7578744	XLOC_017263|hela|ENSG00000161960|EE	chr17	7578347	7578357	XRN2|K562	10
chr17	7577744	7578744	XLOC_017263|hela|ENSG00000161960|EE	chr17	7578050	7578092	UCHL5|K562	42
chr17	7577744	7578744	XLOC_017263|hela|ENSG00000161960|EE	chr17	7578072	7578088	SND1|K562	16
chr17	7577744	7578744	XLOC_017263|hela|ENSG00000161960|EE	chr17	7578345	7578381	UCHL5|HepG2	36
chr17	7577744	7578744	XLOC_017263|hela|ENSG00000161960|EE	chr17	7578502	7578549	SRSF7|K562	47
chr17	7577744	7578744	XLOC_017263|hela|ENSG00000161960|EE	chr17	7578062	7578093	U2AF1|HepG2	31
chr17	7577744	7578744	XLOC_017263|hela|ENSG00000161960|EE	chr17	7577954	7578087	HNRNPL|HepG2	133
chr17	7577744	7578744	XLOC_017263|hela|ENSG00000161960|EE	chr17	7578246	7578289	EFTUD2|K562	43
chr17	7577744	7578744	XLOC_017263|hela|ENSG00000161960|EE	chr17	7577904	7577915	IGF2BP1|HepG2	11
chr17	7577744	7578744	XLOC_017263|hela|ENSG00000161960|EE	chr17	7578020	7578078	SRSF7|K562	58
chr17	7577744	7578744	XLOC_017263|hela|ENSG00000161960|EE	chr17	7578038	7578083	CSTF2T|HepG2	45
chr17	7577744	7578744	XLOC_017263|hela|ENSG00000161960|EE	chr17	7578164	7578173	LIN28B|K562	9
chr17	7577744	7578744	XLOC_017263|hela|ENSG00000161960|EE	chr17	7578661	7578702	SUPV3L1|HepG2	41
chr17	7577744	7578744	XLOC_017263|hela|ENSG00000161960|EE	chr17	7577887	7577901	HNRNPA1|HepG2	14
chr17	7577744	7578744	XLOC_017263|hela|ENSG00000161960|EE	chr17	7577968	7577990	TAF15|HepG2	22
chr17	7577744	7578744	XLOC_017263|hela|ENSG00000161960|EE	chr17	7578175	7578194	U2AF1|HepG2	19
chr17	7577744	7578744	XLOC_017263|hela|ENSG00000161960|EE	chr17	7578059	7578091	SRSF7|HepG2	32
chr17	7577744	7578744	XLOC_017263|hela|ENSG00000161960|EE	chr17	7578739	7578778	CSTF2T|K562	5
chr17	7577744	7578744	XLOC_017263|hela|ENSG00000161960|EE	chr17	7577825	7577887	UCHL5|K562	62
chr17	7577744	7578744	XLOC_017263|hela|ENSG00000161960|EE	chr17	7578060	7578081	AGGF1|HepG2	21
chr17	7577744	7578744	XLOC_017263|hela|ENSG00000161960|EE	chr17	7577956	7578011	RBM27|K562	55
chr17	7577744	7578744	XLOC_017263|hela|ENSG00000161960|EE	chr17	7578522	7578574	SAFB2|K562	52
chr17	7577744	7578744	XLOC_017263|hela|ENSG00000161960|EE	chr17	7578661	7578700	EIF4G1|K562	39
chr17	7577744	7578744	XLOC_017263|hela|ENSG00000161960|EE	chr17	7578027	7578081	DDX55|HepG2	54
chr17	7577744	7578744	XLOC_017263|hela|ENSG00000161960|EE	chr17	7578489	7578542	UCHL5|HepG2	53
chr17	7577744	7578744	XLOC_017263|hela|ENSG00000161960|EE	chr17	7577912	7577916	LIN28B|K562	4
chr17	7577744	7578744	XLOC_017263|hela|ENSG00000161960|EE	chr17	7578035	7578080	POLR2G|HepG2	45
chr17	7577744	7578744	XLOC_017263|hela|ENSG00000161960|EE	chr17	7577959	7578012	AKAP8L|K562	53
chr17	7577744	7578744	XLOC_017263|hela|ENSG00000161960|EE	chr17	7578414	7578489	UCHL5|HepG2	75
chr17	7577744	7578744	XLOC_017263|hela|ENSG00000161960|EE	chr17	7577827	7577856	HLTF|K562	29
chr17	7577744	7578744	XLOC_017263|hela|ENSG00000161960|EE	chr17	7577955	7577993	DDX55|K562	38
chr17	7577744	7578744	XLOC_017263|hela|ENSG00000161960|EE	chr17	7578221	7578241	GTF2F1|K562	20
chr17	7577744	7578744	XLOC_017263|hela|ENSG00000161960|EE	chr17	7577958	7578009	MTPAP|K562	51
chr17	7577744	7578744	XLOC_017263|hela|ENSG00000161960|EE	chr17	7578043	7578081	PRPF8|HepG2	38
chr17	7577744	7578744	XLOC_017263|hela|ENSG00000161960|EE	chr17	7577965	7578009	CSTF2|HepG2	44
chr17	7577744	7578744	XLOC_017263|hela|ENSG00000161960|EE	chr17	7578116	7578127	PRPF8|HepG2	11
chr17	7577744	7578744	XLOC_017263|hela|ENSG00000161960|EE	chr17	7578029	7578085	EIF4G2|K562	56
chr17	7577744	7578744	XLOC_017263|hela|ENSG00000161960|EE	chr17	7578007	7578092	AKAP8L|K562	85
chr17	7577744	7578744	XLOC_017263|hela|ENSG00000161960|EE	chr17	7578057	7578086	TRA2A|K562	29
chr17	7577744	7578744	XLOC_017263|hela|ENSG00000161960|EE	chr17	7578016	7578072	SND1|K562	56
chr17	7577744	7578744	XLOC_017263|hela|ENSG00000161960|EE	chr17	7578031	7578090	SUB1|HepG2	59
chr17	7577744	7578744	XLOC_017263|hela|ENSG00000161960|EE	chr17	7578010	7578088	DDX55|K562	78
chr17	7577744	7578744	XLOC_017263|hela|ENSG00000161960|EE	chr17	7578245	7578313	PCBP2|HepG2	68
chr17	7577744	7578744	XLOC_017263|hela|ENSG00000161960|EE	chr17	7577974	7577996	FASTKD2|K562	22
chr17	7577744	7578744	XLOC_017263|hela|ENSG00000161960|EE	chr17	7577994	7578012	PTBP1|K562	18
chr17	7577744	7578744	XLOC_017263|hela|ENSG00000161960|EE	chr17	7577954	7577999	EIF3H|HepG2	45
chr17	7577744	7578744	XLOC_017263|hela|ENSG00000161960|EE	chr17	7578005	7578089	FASTKD2|HepG2	84
chr17	7577744	7578744	XLOC_017263|hela|ENSG00000161960|EE	chr17	7577849	7577863	TBRG4|HepG2	14
chr17	7577744	7578744	XLOC_017263|hela|ENSG00000161960|EE	chr17	7578645	7578765	QKI|K562	99
chr17	7577744	7578744	XLOC_017263|hela|ENSG00000161960|EE	chr17	7578661	7578712	CSTF2|HepG2	51
chr17	7577744	7578744	XLOC_017263|hela|ENSG00000161960|EE	chr17	7577906	7577988	EFTUD2|K562	82
chr17	7577744	7578744	XLOC_017263|hela|ENSG00000161960|EE	chr17	7578036	7578075	FAM120A|HepG2	39
chr17	7577744	7578744	XLOC_017263|hela|ENSG00000161960|EE	chr17	7578040	7578082	SAFB2|K562	42
chr17	7577744	7578744	XLOC_017263|hela|ENSG00000161960|EE	chr17	7577826	7577852	FMR1|K562	26
chr17	7577744	7578744	XLOC_017263|hela|ENSG00000161960|EE	chr17	7578238	7578244	YBX3|K562	6
chr17	7577744	7578744	XLOC_017263|hela|ENSG00000161960|EE	chr17	7578037	7578058	SMNDC1|K562	21
chr17	7577744	7578744	XLOC_017263|hela|ENSG00000161960|EE	chr17	7578486	7578503	SUPV3L1|HepG2	17
chr17	7577744	7578744	XLOC_017263|hela|ENSG00000161960|EE	chr17	7577978	7578002	DDX42|K562	24
chr17	7577744	7578744	XLOC_017263|hela|ENSG00000161960|EE	chr17	7577854	7577892	YBX3|K562	38
chr17	7577744	7578744	XLOC_017263|hela|ENSG00000161960|EE	chr17	7577906	7577931	CDC40|HepG2	25
chr17	7577744	7578744	XLOC_017263|hela|ENSG00000161960|EE	chr17	7578522	7578571	FMR1|K562	49
chr17	7577744	7578744	XLOC_017263|hela|ENSG00000161960|EE	chr17	7578028	7578078	ZNF622|K562	50
chr17	7577744	7578744	XLOC_017263|hela|ENSG00000161960|EE	chr17	7578277	7578318	XRN2|K562	41
chr17	7577744	7578744	XLOC_017263|hela|ENSG00000161960|EE	chr17	7578534	7578589	SLTM|K562	55
chr17	7577744	7578744	XLOC_017263|hela|ENSG00000161960|EE	chr17	7577978	7577994	PPIG|HepG2	16
chr17	7577744	7578744	XLOC_017263|hela|ENSG00000161960|EE	chr17	7577833	7577846	PRPF8|K562	13
chr17	7577744	7578744	XLOC_017263|hela|ENSG00000161960|EE	chr17	7577826	7577841	GNL3|K562	15
chr17	7577744	7578744	XLOC_017263|hela|ENSG00000161960|EE	chr17	7577975	7578009	SMNDC1|K562	34
chr17	7577744	7578744	XLOC_017263|hela|ENSG00000161960|EE	chr17	7577830	7577871	EIF4G1|K562	41
chr17	7577744	7578744	XLOC_017263|hela|ENSG00000161960|EE	chr17	7578012	7578059	MTPAP|K562	47
chr17	7577744	7578744	XLOC_017263|hela|ENSG00000161960|EE	chr17	7578040	7578079	FXR2|K562	39
chr17	7577744	7578744	XLOC_017263|hela|ENSG00000161960|EE	chr17	7578060	7578094	SRSF9|HepG2	34
chr17	7577744	7578744	XLOC_017263|hela|ENSG00000161960|EE	chr17	7577952	7578065	TRA2A|HepG2	113
chr17	7577744	7578744	XLOC_017263|hela|ENSG00000161960|EE	chr17	7577826	7577840	LIN28B|K562	14
chr17	7577744	7578744	XLOC_017263|hela|ENSG00000161960|EE	chr17	7578231	7578304	PRPF8|K562	73
chr17	7577744	7578744	XLOC_017263|hela|ENSG00000161960|EE	chr17	7577964	7578021	U2AF2|K562	57
chr17	7577744	7578744	XLOC_017263|hela|ENSG00000161960|EE	chr17	7577894	7577932	PPIG|HepG2	38
chr17	7577744	7578744	XLOC_017263|hela|ENSG00000161960|EE	chr17	7577962	7578096	QKI|HepG2	134
chr17	7577744	7578744	XLOC_017263|hela|ENSG00000161960|EE	chr17	7578059	7578091	BCCIP|HepG2	32
chr17	7577744	7578744	XLOC_017263|hela|ENSG00000161960|EE	chr17	7578009	7578056	XRCC6|K562	47
chr17	7577744	7578744	XLOC_017263|hela|ENSG00000161960|EE	chr17	7578055	7578088	SUB1|HepG2	33
chr17	7577744	7578744	XLOC_017263|hela|ENSG00000161960|EE	chr17	7577968	7577994	LARP4|HepG2	26
chr17	7577744	7578744	XLOC_017263|hela|ENSG00000161960|EE	chr17	7578041	7578077	HNRNPM|K562	36
chr17	7577744	7578744	XLOC_017263|hela|ENSG00000161960|EE	chr17	7578054	7578066	SF3B1|K562	12
chr17	7577744	7578744	XLOC_017263|hela|ENSG00000161960|EE	chr17	7577871	7577885	AGGF1|HepG2	14
chr17	7577744	7578744	XLOC_017263|hela|ENSG00000161960|EE	chr17	7577968	7577992	DDX59|HepG2	24
chr17	7577744	7578744	XLOC_017263|hela|ENSG00000161960|EE	chr17	7578036	7578077	RPS11|K562	41
chr17	7577744	7578744	XLOC_017263|hela|ENSG00000161960|EE	chr17	7577954	7577960	PTBP1|K562	6
chr17	7577744	7578744	XLOC_017263|hela|ENSG00000161960|EE	chr17	7577953	7578009	RPS5|K562	56
chr17	7577744	7578744	XLOC_017263|hela|ENSG00000161960|EE	chr17	7578161	7578181	TROVE2|K562	20
chr17	7577744	7578744	XLOC_017263|hela|ENSG00000161960|EE	chr17	7578235	7578244	GRWD1|HepG2	9
chr17	7577744	7578744	XLOC_017263|hela|ENSG00000161960|EE	chr17	7578032	7578068	TBRG4|K562	36
chr17	7577744	7578744	XLOC_017263|hela|ENSG00000161960|EE	chr17	7578726	7578763	DDX6|K562	18
chr17	7577744	7578744	XLOC_017263|hela|ENSG00000161960|EE	chr17	7578009	7578092	XRCC6|K562	83
chr17	7577744	7578744	XLOC_017263|hela|ENSG00000161960|EE	chr17	7577970	7577991	HNRNPC|HepG2	21
chr17	7577744	7578744	XLOC_017263|hela|ENSG00000161960|EE	chr17	7578736	7578771	LSM11|K562	8
chr17	7577744	7578744	XLOC_017263|hela|ENSG00000161960|EE	chr17	7578024	7578059	IGF2BP1|K562	35
chr17	7577744	7578744	XLOC_017263|hela|ENSG00000161960|EE	chr17	7578055	7578091	EXOSC5|K562	36
chr17	7577744	7578744	XLOC_017263|hela|ENSG00000161960|EE	chr17	7577898	7577938	HNRNPA1|K562	40
chr17	7577744	7578744	XLOC_017263|hela|ENSG00000161960|EE	chr17	7578509	7578539	GRWD1|HepG2	30
chr17	7577744	7578744	XLOC_017263|hela|ENSG00000161960|EE	chr17	7578101	7578172	SF3B4|HepG2	71
chr17	7577744	7578744	XLOC_017263|hela|ENSG00000161960|EE	chr17	7578021	7578084	PRPF8|HepG2	63
chr17	7577744	7578744	XLOC_017263|hela|ENSG00000161960|EE	chr17	7578656	7578694	XPO5|HepG2	38
chr17	7577744	7578744	XLOC_017263|hela|ENSG00000161960|EE	chr17	7578006	7578090	GRSF1|HepG2	84
chr17	7577744	7578744	XLOC_017263|hela|ENSG00000161960|EE	chr17	7578630	7578714	DDX55|HepG2	84
chr17	7577744	7578744	XLOC_017263|hela|ENSG00000161960|EE	chr17	7578490	7578507	GRWD1|HepG2	17
chr17	7577744	7578744	XLOC_017263|hela|ENSG00000161960|EE	chr17	7578057	7578092	PTBP1|K562	35
chr17	7577744	7578744	XLOC_017263|hela|ENSG00000161960|EE	chr17	7577887	7577902	GRSF1|HepG2	15
chr17	7577744	7578744	XLOC_017263|hela|ENSG00000161960|EE	chr17	7578155	7578182	U2AF1|K562	27
chr17	7577744	7578744	XLOC_017263|hela|ENSG00000161960|EE	chr17	7578343	7578366	PPIG|HepG2	23
chr17	7577744	7578744	XLOC_017263|hela|ENSG00000161960|EE	chr17	7578602	7578662	CSTF2|HEK293	60
chr17	7577744	7578744	XLOC_017263|hela|ENSG00000161960|EE	chr17	7578050	7578082	PTBP1|HEK293T	32
chr17	7577744	7578744	XLOC_017263|hela|ENSG00000161960|EE	chr17	7578342	7578363	XRN2|K562	21
chr17	7577744	7578744	XLOC_017263|hela|ENSG00000161960|EE	chr17	7578662	7578693	DGCR8|HepG2	31
chr17	7577744	7578744	XLOC_017263|hela|ENSG00000161960|EE	chr17	7578048	7578074	CSTF2T|K562	26
chr17	7577744	7578744	XLOC_017263|hela|ENSG00000161960|EE	chr17	7577968	7577990	DROSHA|K562	22
chr17	7577744	7578744	XLOC_017263|hela|ENSG00000161960|EE	chr17	7578612	7578654	HNRNPL|HepG2	42
chr17	7577744	7578744	XLOC_017263|hela|ENSG00000161960|EE	chr17	7577963	7578006	XRN2|K562	43
chr17	7577744	7578744	XLOC_017263|hela|ENSG00000161960|EE	chr17	7577824	7577859	DGCR8|HepG2	35
chr17	7577744	7578744	XLOC_017263|hela|ENSG00000161960|EE	chr17	7578085	7578094	NKRF|HepG2	9
chr17	7577744	7578744	XLOC_017263|hela|ENSG00000161960|EE	chr17	7578674	7578706	SUGP2|HepG2	32
chr17	7577744	7578744	XLOC_017263|hela|ENSG00000161960|EE	chr17	7578541	7578572	IGF2BP3|HepG2	31
chr17	7577744	7578744	XLOC_017263|hela|ENSG00000161960|EE	chr17	7578037	7578075	TAF15|K562	38
chr17	7577744	7578744	XLOC_017263|hela|ENSG00000161960|EE	chr17	7578110	7578141	RBM5|HepG2	31
chr17	7577744	7578744	XLOC_017263|hela|ENSG00000161960|EE	chr17	7578684	7578698	PUM2|K562	14
chr17	7577744	7578744	XLOC_017263|hela|ENSG00000161960|EE	chr17	7578012	7578093	RBM22|HepG2	81
chr17	7577744	7578744	XLOC_017263|hela|ENSG00000161960|EE	chr17	7578107	7578141	U2AF2|HepG2	34
chr17	7577744	7578744	XLOC_017263|hela|ENSG00000161960|EE	chr17	7578022	7578031	SRSF1|K562	9
chr17	7577744	7578744	XLOC_017263|hela|ENSG00000161960|EE	chr17	7578028	7578037	SMNDC1|K562	9
chr17	7577744	7578744	XLOC_017263|hela|ENSG00000161960|EE	chr17	7578719	7578780	FUBP3|HepG2	25
chr17	7577744	7578744	XLOC_017263|hela|ENSG00000161960|EE	chr17	7578018	7578027	DKC1|HepG2	9
chr17	7577744	7578744	XLOC_017263|hela|ENSG00000161960|EE	chr17	7577986	7578012	TBRG4|K562	26
chr17	7577744	7578744	XLOC_017263|hela|ENSG00000161960|EE	chr17	7577960	7578004	SBDS|K562	44
chr17	7577744	7578744	XLOC_017263|hela|ENSG00000161960|EE	chr17	7577902	7577958	TIA1|K562	56
chr17	7577744	7578744	XLOC_017263|hela|ENSG00000161960|EE	chr17	7578012	7578020	PTBP1|K562	8
chr17	7577744	7578744	XLOC_017263|hela|ENSG00000161960|EE	chr17	7577894	7577954	TIA1|HepG2	60
chr17	7577744	7578744	XLOC_017263|hela|ENSG00000161960|EE	chr17	7578529	7578567	EIF4G2|K562	38
chr17	7577744	7578744	XLOC_017263|hela|ENSG00000161960|EE	chr17	7578472	7578536	FAM120A|K562	64
chr17	7577744	7578744	XLOC_017263|hela|ENSG00000161960|EE	chr17	7578526	7578579	PCBP2|HepG2	53
chr17	7577744	7578744	XLOC_017263|hela|ENSG00000161960|EE	chr17	7578019	7578083	RBFOX2|HepG2	64
chr17	7577744	7578744	XLOC_017263|hela|ENSG00000161960|EE	chr17	7577971	7578001	LARP4|K562	30
chr17	7577744	7578744	XLOC_017263|hela|ENSG00000161960|EE	chr17	7577967	7578006	FASTKD2|K562	39
chr17	7577744	7578744	XLOC_017263|hela|ENSG00000161960|EE	chr17	7578034	7578049	SMNDC1|HepG2	15
chr17	7577744	7578744	XLOC_017263|hela|ENSG00000161960|EE	chr17	7578023	7578056	RPS5|K562	33
chr17	7577744	7578744	XLOC_017263|hela|ENSG00000161960|EE	chr17	7578025	7578086	GRWD1|HepG2	61
chr17	7577744	7578744	XLOC_017263|hela|ENSG00000161960|EE	chr17	7578056	7578087	HNRNPA1|K562	31
chr17	7577744	7578744	XLOC_017263|hela|ENSG00000161960|EE	chr17	7578602	7578662	CPSF7|HEK293	60
chr17	7577744	7578744	XLOC_017263|hela|ENSG00000161960|EE	chr17	7578218	7578243	UCHL5|K562	25
chr17	7577744	7578744	XLOC_017263|hela|ENSG00000161960|EE	chr17	7578523	7578580	PCBP2|HepG2	57
chr17	7577744	7578744	XLOC_017263|hela|ENSG00000161960|EE	chr17	7578342	7578375	UCHL5|K562	33
chr17	7577744	7578744	XLOC_017263|hela|ENSG00000161960|EE	chr17	7577975	7577990	GRSF1|HepG2	15
chr17	7577744	7578744	XLOC_017263|hela|ENSG00000161960|EE	chr17	7578033	7578067	SF3B4|HepG2	34
chr17	7577744	7578744	XLOC_017263|hela|ENSG00000161960|EE	chr17	7578170	7578178	ZNF622|K562	8
chr17	7577744	7578744	XLOC_017263|hela|ENSG00000161960|EE	chr17	7578344	7578365	SND1|K562	21
chr17	7577744	7578744	XLOC_017263|hela|ENSG00000161960|EE	chr17	7578664	7578704	HNRNPL|HepG2	40
chr17	7577744	7578744	XLOC_017263|hela|ENSG00000161960|EE	chr17	7578516	7578561	HNRNPL|K562	45
chr17	7577744	7578744	XLOC_017263|hela|ENSG00000161960|EE	chr17	7578022	7578086	DDX24|K562	64
chr17	7577744	7578744	XLOC_017263|hela|ENSG00000161960|EE	chr17	7578010	7578091	AGGF1|K562	81
chr17	7577744	7578744	XLOC_017263|hela|ENSG00000161960|EE	chr17	7577956	7577962	SND1|K562	6
chr17	7577744	7578744	XLOC_017263|hela|ENSG00000161960|EE	chr17	7577959	7578008	LSM11|HepG2	49
chr17	7577744	7578744	XLOC_017263|hela|ENSG00000161960|EE	chr17	7577972	7578007	DDX24|K562	35
chr17	7577744	7578744	XLOC_017263|hela|ENSG00000161960|EE	chr17	7577751	7577768	DDX42|K562	17
chr17	7577744	7578744	XLOC_017263|hela|ENSG00000161960|EE	chr17	7577826	7577872	ILF3|K562	46
chr17	7577744	7578744	XLOC_017263|hela|ENSG00000161960|EE	chr17	7578436	7578469	SND1|K562	33
chr17	7577744	7578744	XLOC_017263|hela|ENSG00000161960|EE	chr17	7577968	7578005	FASTKD2|HepG2	37
chr17	7577744	7578744	XLOC_017263|hela|ENSG00000161960|EE	chr17	7578659	7578686	HNRNPL|K562	27
chr17	7577744	7578744	XLOC_017263|hela|ENSG00000161960|EE	chr17	7578008	7578058	RBM5|HepG2	50
chr17	7577744	7578744	XLOC_017263|hela|ENSG00000161960|EE	chr17	7577828	7577845	SND1|K562	17
chr17	7577744	7578744	XLOC_017263|hela|ENSG00000161960|EE	chr17	7577959	7578002	BUD13|HepG2	43
chr17	7577744	7578744	XLOC_017263|hela|ENSG00000161960|EE	chr17	7578469	7578516	LARP4|HepG2	47
chr17	7577744	7578744	XLOC_017263|hela|ENSG00000161960|EE	chr17	7578166	7578172	HNRNPA1|HepG2	6
chr17	7577744	7578744	XLOC_017263|hela|ENSG00000161960|EE	chr17	7578277	7578308	SF3B4|HepG2	31
chr17	7577744	7578744	XLOC_017263|hela|ENSG00000161960|EE	chr17	7577716	7577783	EFTUD2|HepG2	39
chr17	7577744	7578744	XLOC_017263|hela|ENSG00000161960|EE	chr17	7577954	7577996	PTBP1|HepG2	42
chr17	7577744	7578744	XLOC_017263|hela|ENSG00000161960|EE	chr17	7577960	7577998	CSTF2|HepG2	38
chr17	7577744	7578744	XLOC_017263|hela|ENSG00000161960|EE	chr17	7578602	7578662	TIAL1|HeLa	60
chr17	7577744	7578744	XLOC_017263|hela|ENSG00000161960|EE	chr17	7578036	7578095	ILF3|HepG2	59
chr17	7577744	7578744	XLOC_017263|hela|ENSG00000161960|EE	chr17	7578005	7578084	CSTF2T|HepG2	79
chr17	7577744	7578744	XLOC_017263|hela|ENSG00000161960|EE	chr17	7578000	7578037	RBM15|K562	37
chr17	7577744	7578744	XLOC_017263|hela|ENSG00000161960|EE	chr17	7578063	7578076	DGCR8|HepG2	13
chr17	7577744	7578744	XLOC_017263|hela|ENSG00000161960|EE	chr17	7578011	7578062	U2AF1|HepG2	51
chr17	7577744	7578744	XLOC_017263|hela|ENSG00000161960|EE	chr17	7578020	7578061	PTBP1|K562	41
chr17	7577744	7578744	XLOC_017263|hela|ENSG00000161960|EE	chr17	7577831	7577889	SRSF1|K562	58
chr17	7577744	7578744	XLOC_017263|hela|ENSG00000161960|EE	chr17	7578010	7578014	NOLC1|HepG2	4
chr17	7577744	7578744	XLOC_017263|hela|ENSG00000161960|EE	chr17	7578716	7578720	TBRG4|HepG2	4
chr17	7577744	7578744	XLOC_017263|hela|ENSG00000161960|EE	chr17	7578437	7578455	DDX6|K562	18
chr17	7577744	7578744	XLOC_017263|hela|ENSG00000161960|EE	chr17	7578027	7578055	SF3B1|K562	28
chr17	7577744	7578744	XLOC_017263|hela|ENSG00000161960|EE	chr17	7577855	7577907	LIN28B|HepG2	52
chr17	7577744	7578744	XLOC_017263|hela|ENSG00000161960|EE	chr17	7578012	7578030	HNRNPUL1|K562	18
chr17	7577744	7578744	XLOC_017263|hela|ENSG00000161960|EE	chr17	7577923	7577928	GRWD1|HepG2	5
chr17	7577744	7578744	XLOC_017263|hela|ENSG00000161960|EE	chr17	7577900	7577920	UCHL5|HepG2	20
chr17	7577744	7578744	XLOC_017263|hela|ENSG00000161960|EE	chr17	7578027	7578053	PTBP1|HepG2	26
chr17	7577744	7578744	XLOC_017263|hela|ENSG00000161960|EE	chr17	7578677	7578685	FXR2|K562	8
chr17	7577744	7578744	XLOC_017263|hela|ENSG00000161960|EE	chr17	7578028	7578094	DDX55|K562	66
chr17	7577744	7578744	XLOC_017263|hela|ENSG00000161960|EE	chr17	7577853	7577898	LIN28B|HepG2	45
chr17	7577744	7578744	XLOC_017263|hela|ENSG00000161960|EE	chr17	7577736	7577745	HNRNPM|K562	1
chr17	7577744	7578744	XLOC_017263|hela|ENSG00000161960|EE	chr17	7578666	7578778	QKI|K562	78
chr17	7577744	7578744	XLOC_017263|hela|ENSG00000161960|EE	chr17	7577825	7577882	ELAVL1|HEK293	57
chr17	7577744	7578744	XLOC_017263|hela|ENSG00000161960|EE	chr17	7578059	7578091	MTPAP|K562	32
chr17	7577744	7578744	XLOC_017263|hela|ENSG00000161960|EE	chr17	7578028	7578084	RPS3|K562	56
chr17	7577744	7578744	XLOC_017263|hela|ENSG00000161960|EE	chr17	7577958	7578004	FTO|K562	46
chr17	7577744	7578744	XLOC_017263|hela|ENSG00000161960|EE	chr17	7577979	7578006	AARS|K562	27
chr17	7577744	7578744	XLOC_017263|hela|ENSG00000161960|EE	chr17	7577893	7577911	HNRNPA1|HepG2	18
chr17	7577744	7578744	XLOC_017263|hela|ENSG00000161960|EE	chr17	7578032	7578081	RBFOX2|K562	49
chr17	7577744	7578744	XLOC_017263|hela|ENSG00000161960|EE	chr17	7578656	7578698	TIA1|HepG2	42
chr17	7577744	7578744	XLOC_017263|hela|ENSG00000161960|EE	chr17	7578602	7578662	CSTF2T|HEK293	60
chr17	7577744	7578744	XLOC_017263|hela|ENSG00000161960|EE	chr17	7577875	7577921	UCHL5|K562	46
chr17	7577744	7578744	XLOC_017263|hela|ENSG00000161960|EE	chr17	7578051	7578067	FMR1|K562	16
chr17	7577744	7578744	XLOC_017263|hela|ENSG00000161960|EE	chr17	7578520	7578564	GRWD1|HepG2	44
chr17	7577744	7578744	XLOC_017263|hela|ENSG00000161960|EE	chr17	7577826	7577856	UCHL5|HepG2	30
chr17	7577744	7578744	XLOC_017263|hela|ENSG00000161960|EE	chr17	7578234	7578242	TAF15|HepG2	8
chr17	7577744	7578744	XLOC_017263|hela|ENSG00000161960|EE	chr17	7577978	7578013	LARP4|K562	35
chr17	7577744	7578744	XLOC_017263|hela|ENSG00000161960|EE	chr17	7577963	7577978	KHDRBS1|K562	15
chr17	7577744	7578744	XLOC_017263|hela|ENSG00000161960|EE	chr17	7578656	7578705	CSTF2|HepG2	49
chr17	7577744	7578744	XLOC_017263|hela|ENSG00000161960|EE	chr17	7577962	7577996	SMNDC1|K562	34
chr17	7577744	7578744	XLOC_017263|hela|ENSG00000161960|EE	chr17	7577966	7578007	BUD13|K562	41
chr17	7577744	7578744	XLOC_017263|hela|ENSG00000161960|EE	chr17	7578044	7578091	ZRANB2|K562	47
chr17	7577744	7578744	XLOC_017263|hela|ENSG00000161960|EE	chr17	7578015	7578092	HNRNPC|HepG2	77
chr17	7577744	7578744	XLOC_017263|hela|ENSG00000161960|EE	chr17	7578043	7578074	CPSF6|K562	31
chr17	7577744	7578744	XLOC_017263|hela|ENSG00000161960|EE	chr17	7578050	7578082	NUDT21|HEK293	32
chr17	7577744	7578744	XLOC_017263|hela|ENSG00000161960|EE	chr17	7578163	7578182	FMR1|K562	19
chr17	7577744	7578744	XLOC_017263|hela|ENSG00000161960|EE	chr17	7578006	7578092	GEMIN5|K562	86
chr17	7577744	7578744	XLOC_017263|hela|ENSG00000161960|EE	chr17	7578014	7578090	UCHL5|HepG2	76
chr17	7577744	7578744	XLOC_017263|hela|ENSG00000161960|EE	chr17	7577865	7577880	RPS3|HepG2	15
chr17	7577744	7578744	XLOC_017263|hela|ENSG00000161960|EE	chr17	7578067	7578087	UCHL5|HepG2	20
chr17	7577744	7578744	XLOC_017263|hela|ENSG00000161960|EE	chr17	7578021	7578064	RBM5|HepG2	43
chr17	7577744	7578744	XLOC_017263|hela|ENSG00000161960|EE	chr17	7578000	7578013	EIF3H|HepG2	13
chr17	7577744	7578744	XLOC_017263|hela|ENSG00000161960|EE	chr17	7578024	7578055	LIN28B|HepG2	31
chr17	7577744	7578744	XLOC_017263|hela|ENSG00000161960|EE	chr17	7577998	7578011	UCHL5|HepG2	13
chr17	7577744	7578744	XLOC_017263|hela|ENSG00000161960|EE	chr17	7578505	7578516	DDX55|HepG2	11
chr17	7577744	7578744	XLOC_017263|hela|ENSG00000161960|EE	chr17	7578056	7578095	LARP7|HepG2	39
chr17	7577744	7578744	XLOC_017263|hela|ENSG00000161960|EE	chr17	7578667	7578698	PCBP2|HepG2	31
chr17	7577744	7578744	XLOC_017263|hela|ENSG00000161960|EE	chr17	7578067	7578086	YWHAG|K562	19
chr17	7577744	7578744	XLOC_017263|hela|ENSG00000161960|EE	chr17	7578423	7578466	ZNF622|K562	43
chr17	7577744	7578744	XLOC_017263|hela|ENSG00000161960|EE	chr17	7578478	7578570	IGF2BP2|K562	92
chr17	7577744	7578744	XLOC_017263|hela|ENSG00000161960|EE	chr17	7578033	7578037	DKC1|HepG2	4
chr17	7577744	7578744	XLOC_017263|hela|ENSG00000161960|EE	chr17	7577886	7577979	PRPF8|K562	93
chr17	7577744	7578744	XLOC_017263|hela|ENSG00000161960|EE	chr17	7578014	7578091	EWSR1|K562	77
chr17	7577744	7578744	XLOC_017263|hela|ENSG00000161960|EE	chr17	7578471	7578513	YBX3|K562	42
chr17	7577744	7578744	XLOC_017263|hela|ENSG00000161960|EE	chr17	7578164	7578175	FMR1|K562	11
chr17	7577744	7578744	XLOC_017263|hela|ENSG00000161960|EE	chr17	7578470	7578533	LSM11|HepG2	63
chr17	7577744	7578744	XLOC_017263|hela|ENSG00000161960|EE	chr17	7578023	7578081	GRSF1|HepG2	58
chr17	7577744	7578744	XLOC_017263|hela|ENSG00000161960|EE	chr17	7578163	7578184	UCHL5|HepG2	21
chr17	7577744	7578744	XLOC_017263|hela|ENSG00000161960|EE	chr17	7577962	7578018	SRSF1|HepG2	56
chr17	7577744	7578744	XLOC_017263|hela|ENSG00000161960|EE	chr17	7577959	7578007	SMNDC1|HepG2	48
chr17	7577744	7578744	XLOC_017263|hela|ENSG00000161960|EE	chr17	7578151	7578197	U2AF2|K562	46
chr17	7577744	7578744	XLOC_017263|hela|ENSG00000161960|EE	chr17	7578674	7578702	CSTF2T|K562	28
chr17	7577744	7578744	XLOC_017263|hela|ENSG00000161960|EE	chr17	7578672	7578688	FASTKD2|HepG2	16
chr17	7577744	7578744	XLOC_017263|hela|ENSG00000161960|EE	chr17	7578602	7578642	FIP1L1|HEK293	40
chr17	7577744	7578744	XLOC_017263|hela|ENSG00000161960|EE	chr17	7577962	7578007	AKAP8L|K562	45
chr17	7577744	7578744	XLOC_017263|hela|ENSG00000161960|EE	chr17	7578341	7578342	SUGP2|HepG2	1
chr17	7577744	7578744	XLOC_017263|hela|ENSG00000161960|EE	chr17	7578084	7578094	SMNDC1|HepG2	10
chr17	7577744	7578744	XLOC_017263|hela|ENSG00000161960|EE	chr17	7578225	7578242	HNRNPU|K562	17
chr17	7577744	7578744	XLOC_017263|hela|ENSG00000161960|EE	chr17	7578010	7578090	DDX3X|HepG2	80
chr17	7577744	7578744	XLOC_017263|hela|ENSG00000161960|EE	chr17	7578222	7578237	CSTF2T|K562	15
chr17	7577744	7578744	XLOC_017263|hela|ENSG00000161960|EE	chr17	7577853	7577906	LIN28B|K562	53
chr17	7577744	7578744	XLOC_017263|hela|ENSG00000161960|EE	chr17	7577854	7577875	FXR1|K562	21
chr17	7577744	7578744	XLOC_017263|hela|ENSG00000161960|EE	chr17	7578164	7578172	QKI|HepG2	8
chr17	7577744	7578744	XLOC_017263|hela|ENSG00000161960|EE	chr17	7577896	7577916	ZNF622|K562	20
chr17	7577744	7578744	XLOC_017263|hela|ENSG00000161960|EE	chr17	7578289	7578321	DDX42|K562	32
chr17	7577744	7578744	XLOC_017263|hela|ENSG00000161960|EE	chr17	7577897	7577916	SUB1|HepG2	19
chr17	7577744	7578744	XLOC_017263|hela|ENSG00000161960|EE	chr17	7577962	7578005	SMNDC1|HepG2	43
chr17	7577744	7578744	XLOC_017263|hela|ENSG00000161960|EE	chr17	7578675	7578711	HNRNPK|HepG2	36
chr17	7577744	7578744	XLOC_017263|hela|ENSG00000161960|EE	chr17	7577837	7577865	HLTF|K562	28
chr17	7577744	7578744	XLOC_017263|hela|ENSG00000161960|EE	chr17	7578534	7578559	DHX30|HepG2	25
chr17	7577744	7578744	XLOC_017263|hela|ENSG00000161960|EE	chr17	7578023	7578082	EWSR1|K562	59
chr17	7577744	7578744	XLOC_017263|hela|ENSG00000161960|EE	chr17	7578659	7578699	RBM15|HepG2	40
chr17	7577744	7578744	XLOC_017263|hela|ENSG00000161960|EE	chr17	7578210	7578244	GRWD1|HepG2	34
chr17	7577744	7578744	XLOC_017263|hela|ENSG00000161960|EE	chr17	7578668	7578697	RBM15|K562	29
chr17	7577744	7578744	XLOC_017263|hela|ENSG00000161960|EE	chr17	7578038	7578076	DDX42|K562	38
chr17	7577744	7578744	XLOC_017263|hela|ENSG00000161960|EE	chr17	7578060	7578092	NSUN2|K562	32
chr17	7577744	7578744	XLOC_017263|hela|ENSG00000161960|EE	chr17	7578022	7578086	SND1|HepG2	64
chr17	7577744	7578744	XLOC_017263|hela|ENSG00000161960|EE	chr17	7578217	7578231	UCHL5|HepG2	14
chr17	7577744	7578744	XLOC_017263|hela|ENSG00000161960|EE	chr17	7578530	7578566	HNRNPU|K562	36
chr17	7577744	7578744	XLOC_017263|hela|ENSG00000161960|EE	chr17	7578347	7578370	KHDRBS1|K562	23
chr17	7577744	7578744	XLOC_017263|hela|ENSG00000161960|EE	chr17	7577909	7577917	FXR2|K562	8
chr17	7577744	7578744	XLOC_017263|hela|ENSG00000161960|EE	chr17	7578019	7578080	NOL12|HepG2	61
chr17	7577744	7578744	XLOC_017263|hela|ENSG00000161960|EE	chr17	7578164	7578182	HNRNPA1|K562	18
chr17	7577744	7578744	XLOC_017263|hela|ENSG00000161960|EE	chr17	7578034	7578092	GNL3|K562	58
chr17	7577744	7578744	XLOC_017263|hela|ENSG00000161960|EE	chr17	7577961	7578005	CSTF2T|HepG2	44
chr17	7577744	7578744	XLOC_017263|hela|ENSG00000161960|EE	chr17	7577832	7577845	CSTF2T|K562	13
chr17	7577744	7578744	XLOC_017263|hela|ENSG00000161960|EE	chr17	7578039	7578068	IGF2BP1|HepG2	29
chr17	7577744	7578744	XLOC_017263|hela|ENSG00000161960|EE	chr17	7578029	7578081	NCBP2|K562	52
chr17	7577744	7578744	XLOC_017263|hela|ENSG00000161960|EE	chr17	7578108	7578149	SF3A3|HepG2	41
chr17	7577744	7578744	XLOC_017263|hela|ENSG00000161960|EE	chr17	7577820	7577858	PRPF8|K562	38
chr17	7577744	7578744	XLOC_017263|hela|ENSG00000161960|EE	chr17	7578672	7578703	CSTF2T|HepG2	31
chr17	7577744	7578744	XLOC_017263|hela|ENSG00000161960|EE	chr17	7578484	7578570	IGF2BP3|HepG2	86
chr17	7577744	7578744	XLOC_017263|hela|ENSG00000161960|EE	chr17	7578168	7578182	LARP4|HepG2	14
chr17	7577744	7578744	XLOC_017263|hela|ENSG00000161960|EE	chr17	7577997	7578016	NOLC1|K562	19
chr17	7577744	7578744	XLOC_017263|hela|ENSG00000161960|EE	chr17	7577953	7578006	GPKOW|K562	53
chr17	7577744	7578744	XLOC_017263|hela|ENSG00000161960|EE	chr17	7578028	7578076	DHX30|K562	48
chr17	7577744	7578744	XLOC_017263|hela|ENSG00000161960|EE	chr17	7578160	7578183	U2AF1|HepG2	23
chr17	7577744	7578744	XLOC_017263|hela|ENSG00000161960|EE	chr17	7578068	7578070	DKC1|HepG2	2
chr17	7577744	7578744	XLOC_017263|hela|ENSG00000161960|EE	chr17	7578024	7578068	DDX6|K562	44
chr17	7577744	7578744	XLOC_017263|hela|ENSG00000161960|EE	chr17	7578426	7578470	LARP4|HepG2	44
chr17	7577744	7578744	XLOC_017263|hela|ENSG00000161960|EE	chr17	7577825	7577838	LIN28B|HepG2	13
chr17	7577744	7578744	XLOC_017263|hela|ENSG00000161960|EE	chr17	7577831	7577856	HNRNPA1|K562	25
chr17	7577744	7578744	XLOC_017263|hela|ENSG00000161960|EE	chr17	7578342	7578375	EIF4G2|K562	33
chr17	7577744	7578744	XLOC_017263|hela|ENSG00000161960|EE	chr17	7577961	7577995	AGGF1|K562	34
chr17	7577744	7578744	XLOC_017263|hela|ENSG00000161960|EE	chr17	7578344	7578369	YBX3|K562	25
chr17	7577744	7578744	XLOC_017263|hela|ENSG00000161960|EE	chr17	7577827	7577875	UCHL5|K562	48
chr17	7577744	7578744	XLOC_017263|hela|ENSG00000161960|EE	chr17	7578017	7578030	AGGF1|HepG2	13
chr17	7577744	7578744	XLOC_017263|hela|ENSG00000161960|EE	chr17	7578029	7578092	DDX3X|K562	63
chr17	7577744	7578744	XLOC_017263|hela|ENSG00000161960|EE	chr17	7577966	7577994	RBM27|K562	28
chr17	7577744	7578744	XLOC_017263|hela|ENSG00000161960|EE	chr17	7577830	7577879	ZNF622|K562	49
chr17	7577744	7578744	XLOC_017263|hela|ENSG00000161960|EE	chr17	7578200	7578238	YBX3|K562	38
chr17	7577744	7578744	XLOC_017263|hela|ENSG00000161960|EE	chr17	7577952	7578001	CDC40|HepG2	49
chr17	7577744	7578744	XLOC_017263|hela|ENSG00000161960|EE	chr17	7578020	7578079	NKRF|HepG2	59
chr17	7577744	7578744	XLOC_017263|hela|ENSG00000161960|EE	chr17	7578169	7578181	IGF2BP3|HepG2	12
chr17	7577744	7578744	XLOC_017263|hela|ENSG00000161960|EE	chr17	7578164	7578187	YBX3|K562	23
chr17	7577744	7578744	XLOC_017263|hela|ENSG00000161960|EE	chr17	7578027	7578067	UCHL5|HepG2	40
chr17	7577744	7578744	XLOC_017263|hela|ENSG00000161960|EE	chr17	7578019	7578136	PRPF8|K562	117
chr17	7577744	7578744	XLOC_017263|hela|ENSG00000161960|EE	chr17	7578622	7578639	DDX55|HepG2	17
chr17	7577744	7578744	XLOC_017263|hela|ENSG00000161960|EE	chr17	7578039	7578085	SRSF1|K562	46
chr17	7577744	7578744	XLOC_017263|hela|ENSG00000161960|EE	chr17	7577936	7577962	AGO2|HeLa	26
chr17	7577744	7578744	XLOC_017263|hela|ENSG00000161960|EE	chr17	7578164	7578167	DDX55|K562	3
chr17	7577744	7578744	XLOC_017263|hela|ENSG00000161960|EE	chr17	7577964	7578012	U2AF1|K562	48
chr17	7577744	7578744	XLOC_017263|hela|ENSG00000161960|EE	chr17	7578020	7578027	DKC1|HepG2	7
chr17	7577744	7578744	XLOC_017263|hela|ENSG00000161960|EE	chr17	7578347	7578381	DDX42|K562	34
chr17	7577744	7578744	XLOC_017263|hela|ENSG00000161960|EE	chr17	7578168	7578178	DGCR8|HepG2	10
chr17	7577744	7578744	XLOC_017263|hela|ENSG00000161960|EE	chr17	7578536	7578573	FAM120A|K562	37
chr17	7577744	7578744	XLOC_017263|hela|ENSG00000161960|EE	chr17	7577974	7578012	XRN2|HepG2	38
chr17	7577744	7578744	XLOC_017263|hela|ENSG00000161960|EE	chr17	7578428	7578471	LSM11|HepG2	43
chr17	7577744	7578744	XLOC_017263|hela|ENSG00000161960|EE	chr17	7577826	7577828	RPS5|HepG2	2
chr17	7577744	7578744	XLOC_017263|hela|ENSG00000161960|EE	chr17	7577957	7578008	RBFOX2|K562	51
chr17	7577744	7578744	XLOC_017263|hela|ENSG00000161960|EE	chr17	7578069	7578092	RBM5|HepG2	23
chr17	7577744	7578744	XLOC_017263|hela|ENSG00000161960|EE	chr17	7577997	7578011	PTBP1|K562	14
chr17	7577744	7578744	XLOC_017263|hela|ENSG00000161960|EE	chr17	7578088	7578092	HNRNPUL1|K562	4
chr17	7577744	7578744	XLOC_017263|hela|ENSG00000161960|EE	chr17	7577829	7577843	PPIG|HepG2	14
chr17	7577744	7578744	XLOC_017263|hela|ENSG00000161960|EE	chr17	7578488	7578501	SLTM|K562	13
chr17	7577744	7578744	XLOC_017263|hela|ENSG00000161960|EE	chr17	7578017	7578088	FASTKD2|HepG2	71
chr17	7577744	7578744	XLOC_017263|hela|ENSG00000161960|EE	chr17	7577826	7577853	LIN28B|K562	27
chr17	7577744	7578744	XLOC_017263|hela|ENSG00000161960|EE	chr17	7577862	7577928	PPIG|HepG2	66
chr17	7577744	7578744	XLOC_017263|hela|ENSG00000161960|EE	chr17	7578030	7578057	HNRNPUL1|K562	27
chr17	7577744	7578744	XLOC_017263|hela|ENSG00000161960|EE	chr17	7577954	7577959	HNRNPUL1|K562	5
chr17	7577744	7578744	XLOC_017263|hela|ENSG00000161960|EE	chr17	7577901	7577916	FMR1|K562	15
chr17	7577744	7578744	XLOC_017263|hela|ENSG00000161960|EE	chr17	7577831	7577848	RBM15|K562	17
chr17	7577744	7578744	XLOC_017263|hela|ENSG00000161960|EE	chr17	7578021	7578088	BUD13|HepG2	67
chr17	7577744	7578744	XLOC_017263|hela|ENSG00000161960|EE	chr17	7577979	7577993	SUPV3L1|HepG2	14
chr17	7577744	7578744	XLOC_017263|hela|ENSG00000161960|EE	chr17	7578276	7578325	XRN2|K562	49
chr17	7577744	7578744	XLOC_017263|hela|ENSG00000161960|EE	chr17	7578025	7578077	AGGF1|HepG2	52
chr17	7577744	7578744	XLOC_017263|hela|ENSG00000161960|EE	chr17	7578037	7578087	XRN2|HepG2	50
chr17	7577744	7578744	XLOC_017263|hela|ENSG00000161960|EE	chr17	7577982	7577987	SAFB2|K562	5
chr17	7577744	7578744	XLOC_017263|hela|ENSG00000161960|EE	chr17	7577836	7577850	IGF2BP2|K562	14
chr17	7577744	7578744	XLOC_017263|hela|ENSG00000161960|EE	chr17	7578340	7578355	FAM120A|K562	15
chr17	7577744	7578744	XLOC_017263|hela|ENSG00000161960|EE	chr17	7577829	7577836	GTF2F1|HepG2	7
chr17	7577744	7578744	XLOC_017263|hela|ENSG00000161960|EE	chr17	7578011	7578024	PTBP1|K562	13
chr17	7577744	7578744	XLOC_017263|hela|ENSG00000161960|EE	chr17	7578534	7578569	RBFOX2|HepG2	35
chr17	7577744	7578744	XLOC_017263|hela|ENSG00000161960|EE	chr17	7578069	7578085	HNRNPUL1|K562	16
chr17	7577744	7578744	XLOC_017263|hela|ENSG00000161960|EE	chr17	7578015	7578094	LSM11|K562	79
chr17	7577744	7578744	XLOC_017263|hela|ENSG00000161960|EE	chr17	7577956	7578005	RPS3|K562	49
chr17	7577744	7578744	XLOC_017263|hela|ENSG00000161960|EE	chr17	7578676	7578762	FIP1L1|HEK293	68
chr17	7577744	7578744	XLOC_017263|hela|ENSG00000161960|EE	chr17	7578066	7578087	TROVE2|HepG2	21
chr17	7577744	7578744	XLOC_017263|hela|ENSG00000161960|EE	chr17	7578013	7578035	BCCIP|HepG2	22
chr17	7577744	7578744	XLOC_017263|hela|ENSG00000161960|EE	chr17	7578113	7578135	U2AF2|HepG2	22
chr17	7577744	7578744	XLOC_017263|hela|ENSG00000161960|EE	chr17	7578539	7578563	GRWD1|HepG2	24
chr17	7577744	7578744	XLOC_017263|hela|ENSG00000161960|EE	chr17	7578058	7578069	RBM5|HepG2	11
chr17	7577744	7578744	XLOC_017263|hela|ENSG00000161960|EE	chr17	7578063	7578092	EXOSC5|K562	29
chr17	7577744	7578744	XLOC_017263|hela|ENSG00000161960|EE	chr17	7578014	7578055	NOLC1|HepG2	41
chr17	7577744	7578744	XLOC_017263|hela|ENSG00000161960|EE	chr17	7578342	7578346	HNRNPA1|K562	4
chr17	7577744	7578744	XLOC_017263|hela|ENSG00000161960|EE	chr17	7578729	7578770	HNRNPK|K562	15
chr17	7577744	7578744	XLOC_017263|hela|ENSG00000161960|EE	chr17	7578352	7578369	ZNF622|K562	17
chr17	7577744	7578744	XLOC_017263|hela|ENSG00000161960|EE	chr17	7577898	7577917	IGF2BP1|K562	19
chr17	7577744	7578744	XLOC_017263|hela|ENSG00000161960|EE	chr17	7578057	7578069	HNRNPUL1|K562	12
chr17	7577744	7578744	XLOC_017263|hela|ENSG00000161960|EE	chr17	7578347	7578358	PPIG|HepG2	11
chr17	7577744	7578744	XLOC_017263|hela|ENSG00000161960|EE	chr17	7577899	7577933	EFTUD2|HepG2	34
chr17	7577744	7578744	XLOC_017263|hela|ENSG00000161960|EE	chr17	7578034	7578076	FKBP4|HepG2	42
chr17	7577744	7578744	XLOC_017263|hela|ENSG00000161960|EE	chr17	7578731	7578760	KHDRBS1|K562	13
chr17	7577744	7578744	XLOC_017263|hela|ENSG00000161960|EE	chr17	7578020	7578083	HNRNPUL1|K562	63
chr17	7577744	7578744	XLOC_017263|hela|ENSG00000161960|EE	chr17	7577946	7577985	HNRNPA1|HepG2	39
chr17	7577744	7578744	XLOC_017263|hela|ENSG00000161960|EE	chr17	7577954	7578015	LARP7|K562	61
chr17	7577744	7578744	XLOC_017263|hela|ENSG00000161960|EE	chr17	7578104	7578141	RBM5|HepG2	37
chr17	7577744	7578744	XLOC_017263|hela|ENSG00000161960|EE	chr17	7577950	7578011	SF3B4|K562	61
chr17	7577744	7578744	XLOC_017263|hela|ENSG00000161960|EE	chr17	7578021	7578061	METAP2|K562	40
chr17	7577744	7578744	XLOC_017263|hela|ENSG00000161960|EE	chr17	7578660	7578708	IGF2BP3|HepG2	48
chr17	7577744	7578744	XLOC_017263|hela|ENSG00000161960|EE	chr17	7578515	7578559	SRSF1|HepG2	44
chr17	7577744	7578744	XLOC_017263|hela|ENSG00000161960|EE	chr17	7578087	7578091	TRA2A|K562	4
chr17	7577744	7578744	XLOC_017263|hela|ENSG00000161960|EE	chr17	7578017	7578079	SFPQ|HepG2	62
chr17	7577744	7578744	XLOC_017263|hela|ENSG00000161960|EE	chr17	7578043	7578047	HNRNPU|K562	4
chr17	7577744	7578744	XLOC_017263|hela|ENSG00000161960|EE	chr17	7578041	7578084	U2AF1|K562	43
chr17	7577744	7578744	XLOC_017263|hela|ENSG00000161960|EE	chr17	7577956	7578012	MTPAP|K562	56
chr17	7577744	7578744	XLOC_017263|hela|ENSG00000161960|EE	chr17	7578050	7578057	NKRF|HepG2	7
chr17	7577744	7578744	XLOC_017263|hela|ENSG00000161960|EE	chr17	7578031	7578080	NONO|K562	49
chr17	7577744	7578744	XLOC_017263|hela|ENSG00000161960|EE	chr17	7577954	7577997	NOLC1|K562	43
chr17	7577744	7578744	XLOC_017263|hela|ENSG00000161960|EE	chr17	7578034	7578114	PRPF8|K562	80
chr17	7577744	7578744	XLOC_017263|hela|ENSG00000161960|EE	chr17	7578055	7578084	SMNDC1|HepG2	29
chr17	7577744	7578744	XLOC_017263|hela|ENSG00000161960|EE	chr17	7578523	7578576	SAFB2|K562	53
chr17	7577744	7578744	XLOC_017263|hela|ENSG00000161960|EE	chr17	7578028	7578057	HNRNPUL1|HepG2	29
chr17	7577744	7578744	XLOC_017263|hela|ENSG00000161960|EE	chr17	7578030	7578081	TROVE2|K562	51
chr17	7577744	7578744	XLOC_017263|hela|ENSG00000161960|EE	chr17	7578030	7578081	HNRNPK|HepG2	51
chr17	7577744	7578744	XLOC_017263|hela|ENSG00000161960|EE	chr17	7577826	7577851	U2AF2|K562	25
chr17	7577744	7578744	XLOC_017263|hela|ENSG00000161960|EE	chr17	7578286	7578288	HNRNPK|HepG2	2
chr17	7577744	7578744	XLOC_017263|hela|ENSG00000161960|EE	chr17	7577832	7577842	DHX30|HepG2	10
chr17	7577744	7578744	XLOC_017263|hela|ENSG00000161960|EE	chr17	7578005	7578057	SMNDC1|HepG2	52
chr17	7577744	7578744	XLOC_017263|hela|ENSG00000161960|EE	chr17	7578734	7578789	QKI|HepG2	10
chr17	7577744	7578744	XLOC_017263|hela|ENSG00000161960|EE	chr17	7577993	7578002	NOLC1|HepG2	9
chr17	7577744	7578744	XLOC_017263|hela|ENSG00000161960|EE	chr17	7578421	7578487	GRWD1|HepG2	66
chr17	7577744	7578744	XLOC_017263|hela|ENSG00000161960|EE	chr17	7578044	7578107	EFTUD2|HepG2	63
chr17	7577744	7578744	XLOC_017263|hela|ENSG00000161960|EE	chr17	7578277	7578352	RBM22|K562	75
chr17	7577744	7578744	XLOC_017263|hela|ENSG00000161960|EE	chr17	7578013	7578032	EIF3H|HepG2	19
chr17	7577744	7578744	XLOC_017263|hela|ENSG00000161960|EE	chr17	7577825	7577837	HLTF|K562	12
chr17	7577744	7578744	XLOC_017263|hela|ENSG00000161960|EE	chr17	7578165	7578173	SND1|HepG2	8
chr17	7577744	7578744	XLOC_017263|hela|ENSG00000161960|EE	chr17	7578429	7578452	DDX55|K562	23
chr17	7577744	7578744	XLOC_017263|hela|ENSG00000161960|EE	chr17	7577963	7578009	ZRANB2|K562	46
chr17	7577744	7578744	XLOC_017263|hela|ENSG00000161960|EE	chr17	7578656	7578701	SUB1|HepG2	45
chr17	7577744	7578744	XLOC_017263|hela|ENSG00000161960|EE	chr17	7577888	7577919	GRWD1|HepG2	31
chr17	7577744	7578744	XLOC_017263|hela|ENSG00000161960|EE	chr17	7578508	7578535	SUB1|HepG2	27
chr17	7577744	7578744	XLOC_017263|hela|ENSG00000161960|EE	chr17	7578432	7578467	YBX3|K562	35
chr17	7577744	7578744	XLOC_017263|hela|ENSG00000161960|EE	chr17	7578001	7578091	LARP4|K562	90
chr17	7577744	7578744	XLOC_017263|hela|ENSG00000161960|EE	chr17	7577897	7577915	HNRNPU|K562	18
chr17	7577744	7578744	XLOC_017263|hela|ENSG00000161960|EE	chr17	7578072	7578075	DKC1|HepG2	3
chr17	7577744	7578744	XLOC_017263|hela|ENSG00000161960|EE	chr17	7578061	7578086	LIN28B|K562	25
chr17	7577744	7578744	XLOC_017263|hela|ENSG00000161960|EE	chr17	7578037	7578058	DKC1|HepG2	21
chr17	7577744	7578744	XLOC_017263|hela|ENSG00000161960|EE	chr17	7577851	7577888	UCHL5|HepG2	37
chr17	7577744	7578744	XLOC_017263|hela|ENSG00000161960|EE	chr17	7577694	7577755	PRPF8|HepG2	11
chr17	7577744	7578744	XLOC_017263|hela|ENSG00000161960|EE	chr17	7578037	7578081	FAM120A|HepG2	44
chr17	7577744	7578744	XLOC_017263|hela|ENSG00000161960|EE	chr17	7577836	7577849	BUD13|K562	13
chr17	7577744	7578744	XLOC_017263|hela|ENSG00000161960|EE	chr17	7578219	7578240	TAF15|K562	21
chr17	7577744	7578744	XLOC_017263|hela|ENSG00000161960|EE	chr17	7578062	7578067	DKC1|HepG2	5
chr17	7577744	7578744	XLOC_017263|hela|ENSG00000161960|EE	chr17	7577960	7578013	AUH|K562	53
chr17	7577744	7578744	XLOC_017263|hela|ENSG00000161960|EE	chr17	7577883	7577959	EFTUD2|K562	76
chr17	7577744	7578744	XLOC_017263|hela|ENSG00000161960|EE	chr17	7578042	7578090	NPM1|K562	48
chr17	7577744	7578744	XLOC_017263|hela|ENSG00000161960|EE	chr17	7577960	7577989	EWSR1|K562	29
chr17	7577744	7578744	XLOC_017263|hela|ENSG00000161960|EE	chr17	7578490	7578570	IGF2BP1|K562	80
chr17	7577744	7578744	XLOC_017263|hela|ENSG00000161960|EE	chr17	7578726	7578784	PCBP2|HepG2	18
chr17	7577744	7578744	XLOC_017263|hela|ENSG00000161960|EE	chr17	7578083	7578094	DKC1|HepG2	11
chr17	7577744	7578744	XLOC_017263|hela|ENSG00000161960|EE	chr17	7578038	7578071	YBX3|K562	33
chr17	7577744	7578744	XLOC_017263|hela|ENSG00000161960|EE	chr17	7578510	7578552	PPIL4|K562	42
chr17	7577744	7578744	XLOC_017263|hela|ENSG00000161960|EE	chr17	7578337	7578351	PRPF8|HepG2	14
chr17	7577744	7578744	XLOC_017263|hela|ENSG00000161960|EE	chr17	7577970	7578094	EFTUD2|K562	124
chr17	7577744	7578744	XLOC_017263|hela|ENSG00000161960|EE	chr17	7577982	7578007	PPIG|HepG2	25
chr17	7577744	7578744	XLOC_017263|hela|ENSG00000161960|EE	chr17	7578002	7578007	DKC1|HepG2	5
chr17	7577744	7578744	XLOC_017263|hela|ENSG00000161960|EE	chr17	7577909	7577918	GRWD1|HepG2	9
chr17	7577744	7578744	XLOC_017263|hela|ENSG00000161960|EE	chr17	7578059	7578089	NOLC1|K562	30
chr17	7577744	7578744	XLOC_017263|hela|ENSG00000161960|EE	chr17	7578035	7578059	BCCIP|HepG2	24
chr17	7577744	7578744	XLOC_017263|hela|ENSG00000161960|EE	chr17	7577830	7577847	FAM120A|K562	17
chr17	7577744	7578744	XLOC_017263|hela|ENSG00000161960|EE	chr17	7577960	7577976	AGGF1|HepG2	16
chr17	7577744	7578744	XLOC_017263|hela|ENSG00000161960|EE	chr17	7578027	7578093	SF3B4|K562	66
chr17	7577744	7578744	XLOC_017263|hela|ENSG00000161960|EE	chr17	7578038	7578086	TIA1|HepG2	48
chr17	7577744	7578744	XLOC_017263|hela|ENSG00000161960|EE	chr17	7577954	7577979	PTBP1|HepG2	25
chr17	7577744	7578744	XLOC_017263|hela|ENSG00000161960|EE	chr17	7578726	7578778	LARP4|HepG2	18
chr17	7577744	7578744	XLOC_017263|hela|ENSG00000161960|EE	chr17	7577893	7577904	LSM11|HepG2	11
chr17	7577744	7578744	XLOC_017263|hela|ENSG00000161960|EE	chr17	7578675	7578682	FXR1|K562	7
chr17	7577744	7578744	XLOC_017263|hela|ENSG00000161960|EE	chr17	7578741	7578782	IGF2BP1|HepG2	3
chr17	7577744	7578744	XLOC_017263|hela|ENSG00000161960|EE	chr17	7578012	7578092	EIF3H|HepG2	80
chr17	7577744	7578744	XLOC_017263|hela|ENSG00000161960|EE	chr17	7577969	7578009	DDX42|K562	40
chr17	7577744	7578744	XLOC_017263|hela|ENSG00000161960|EE	chr17	7578551	7578568	DDX42|K562	17
chr17	7577744	7578744	XLOC_017263|hela|ENSG00000161960|EE	chr17	7578023	7578066	HNRNPK|K562	43
chr17	7577744	7578744	XLOC_017263|hela|ENSG00000161960|EE	chr17	7578676	7578702	FBL|HEK293	26
chr17	7577744	7578744	XLOC_017263|hela|ENSG00000161960|EE	chr17	7578344	7578369	IGF2BP1|HepG2	25
chr17	7577744	7578744	XLOC_017263|hela|ENSG00000161960|EE	chr17	7578735	7578756	DDX6|HepG2	9
chr17	7577744	7578744	XLOC_017263|hela|ENSG00000161960|EE	chr17	7578645	7578706	QKI|HepG2	61
chr17	7577744	7578744	XLOC_017263|hela|ENSG00000161960|EE	chr17	7578014	7578046	UCHL5|K562	32
chr17	7577744	7578744	XLOC_017263|hela|ENSG00000161960|EE	chr17	7578024	7578076	LARP7|K562	52
chr17	7577744	7578744	XLOC_017263|hela|ENSG00000161960|EE	chr17	7578539	7578563	HNRNPU|HepG2	24
chr17	7577744	7578744	XLOC_017263|hela|ENSG00000161960|EE	chr17	7578021	7578085	XRN2|HepG2	64
chr17	7577744	7578744	XLOC_017263|hela|ENSG00000161960|EE	chr17	7578036	7578060	TNRC6A|K562	24
chr17	7577744	7578744	XLOC_017263|hela|ENSG00000161960|EE	chr17	7578335	7578366	BUD13|K562	31
chr17	7577744	7578744	XLOC_017263|hela|ENSG00000161960|EE	chr17	7578019	7578081	DDX3X|HepG2	62
chr17	7577744	7578744	XLOC_017263|hela|ENSG00000161960|EE	chr17	7578011	7578032	PPIG|HepG2	21
chr17	7577744	7578744	XLOC_017263|hela|ENSG00000161960|EE	chr17	7578032	7578076	BUD13|K562	44
chr17	7577744	7578744	XLOC_017263|hela|ENSG00000161960|EE	chr17	7578024	7578066	RBFOX2|HepG2	42
chr17	7577744	7578744	XLOC_017263|hela|ENSG00000161960|EE	chr17	7578328	7578372	U2AF2|HepG2	44
chr17	7577744	7578744	XLOC_017263|hela|ENSG00000161960|EE	chr17	7578657	7578699	LARP4|HepG2	42
chr17	7577744	7578744	XLOC_017263|hela|ENSG00000161960|EE	chr17	7577832	7577850	ILF3|K562	18
chr17	7577744	7578744	XLOC_017263|hela|ENSG00000161960|EE	chr17	7577977	7578001	SLTM|K562	24
chr17	7577744	7578744	XLOC_017263|hela|ENSG00000161960|EE	chr17	7577955	7578000	EIF4G2|K562	45
chr17	7577744	7578744	XLOC_017263|hela|ENSG00000161960|EE	chr17	7577868	7577873	UCHL5|HepG2	5
chr17	7577744	7578744	XLOC_017263|hela|ENSG00000161960|EE	chr17	7577966	7578019	RBFOX2|HepG2	53
chr17	7577744	7578744	XLOC_017263|hela|ENSG00000161960|EE	chr17	7578099	7578132	U2AF2|K562	33
chr17	7577744	7578744	XLOC_017263|hela|ENSG00000161960|EE	chr17	7578012	7578031	PPIG|HepG2	19
chr17	7577744	7578744	XLOC_017263|hela|ENSG00000161960|EE	chr17	7577963	7578018	QKI|K562	55
chr17	7577744	7578744	XLOC_017263|hela|ENSG00000161960|EE	chr17	7578737	7578768	DGCR8|K562	7
chr17	7577744	7578744	XLOC_017263|hela|ENSG00000161960|EE	chr17	7577973	7578003	ILF3|K562	30
chr17	7577744	7578744	XLOC_017263|hela|ENSG00000161960|EE	chr17	7578542	7578579	HNRNPK|HepG2	37
chr17	7577744	7578744	XLOC_017263|hela|ENSG00000161960|EE	chr17	7578668	7578705	XRN2|HepG2	37
chr17	7577744	7578744	XLOC_017263|hela|ENSG00000161960|EE	chr17	7578652	7578688	DDX6|K562	36
chr17	7577744	7578744	XLOC_017263|hela|ENSG00000161960|EE	chr17	7578223	7578244	IGF2BP2|K562	21
chr17	7577744	7578744	XLOC_017263|hela|ENSG00000161960|EE	chr17	7577958	7578010	TROVE2|HepG2	52
chr17	7577744	7578744	XLOC_017263|hela|ENSG00000161960|EE	chr17	7578006	7578095	TROVE2|K562	89
chr17	7577744	7578744	XLOC_017263|hela|ENSG00000161960|EE	chr17	7578050	7578082	CSTF2|HeLa	32
chr17	7577744	7578744	XLOC_017263|hela|ENSG00000161960|EE	chr17	7578013	7578094	GTF2F1|K562	81
chr17	7577744	7578744	XLOC_017263|hela|ENSG00000161960|EE	chr17	7577834	7577846	RBFOX2|K562	12
chr17	7577744	7578744	XLOC_017263|hela|ENSG00000161960|EE	chr17	7577855	7577912	LIN28B|K562	57
chr17	7577744	7578744	XLOC_017263|hela|ENSG00000161960|EE	chr17	7578341	7578347	TAF15|K562	6
chr17	7577744	7578744	XLOC_017263|hela|ENSG00000161960|EE	chr17	7578164	7578168	LARP4|K562	4
chr17	7577744	7578744	XLOC_017263|hela|ENSG00000161960|EE	chr17	7578060	7578083	U2AF2|HepG2	23
chr17	7577744	7578744	XLOC_017263|hela|ENSG00000161960|EE	chr17	7577956	7577990	RBM15|HepG2	34
chr17	7577744	7578744	XLOC_017263|hela|ENSG00000161960|EE	chr17	7578226	7578247	BUD13|K562	21
chr17	7577744	7578744	XLOC_017263|hela|ENSG00000161960|EE	chr17	7578340	7578365	U2AF1|K562	25
chr17	7577744	7578744	XLOC_017263|hela|ENSG00000161960|EE	chr17	7578627	7578710	FAM120A|HepG2	83
chr17	7577744	7578744	XLOC_017263|hela|ENSG00000161960|EE	chr17	7578056	7578086	RPS5|K562	30
chr17	7577744	7578744	XLOC_017263|hela|ENSG00000161960|EE	chr17	7578166	7578173	SLBP|K562	7
chr17	7577744	7578744	XLOC_017263|hela|ENSG00000161960|EE	chr17	7577954	7578085	RPS11|K562	131
chr17	7577744	7578744	XLOC_017263|hela|ENSG00000161960|EE	chr17	7577979	7577989	FKBP4|HepG2	10
chr17	7577744	7578744	XLOC_017263|hela|ENSG00000161960|EE	chr17	7578010	7578049	RPS5|HepG2	39
chr17	7577744	7578744	XLOC_017263|hela|ENSG00000161960|EE	chr17	7578617	7578707	HNRNPC|HepG2	90
chr17	7577744	7578744	XLOC_017263|hela|ENSG00000161960|EE	chr17	7578154	7578185	U2AF2|K562	31
chr17	7577744	7578744	XLOC_017263|hela|ENSG00000161960|EE	chr17	7577904	7577916	GNL3|K562	12
chr17	7577744	7578744	XLOC_017263|hela|ENSG00000161960|EE	chr17	7577826	7577833	YBX3|K562	7
chr17	7577744	7578744	XLOC_017263|hela|ENSG00000161960|EE	chr17	7578022	7578077	GTF2F1|HepG2	55
chr17	7577744	7578744	XLOC_017263|hela|ENSG00000161960|EE	chr17	7578040	7578083	DHX30|HepG2	43
chr17	7577744	7578744	XLOC_017263|hela|ENSG00000161960|EE	chr17	7578012	7578033	SF3B4|HepG2	21
chr17	7577744	7578744	XLOC_017263|hela|ENSG00000161960|EE	chr17	7577959	7577994	DDX59|HepG2	35
chr17	7577744	7578744	XLOC_017263|hela|ENSG00000161960|EE	chr17	7577936	7577962	CPSF6|HEK293	26
chr17	7577744	7578744	XLOC_017263|hela|ENSG00000161960|EE	chr17	7578231	7578242	UCHL5|HepG2	11
chr17	7577744	7578744	XLOC_017263|hela|ENSG00000161960|EE	chr17	7578031	7578085	PPIG|HepG2	54
chr17	7577744	7578744	XLOC_017263|hela|ENSG00000161960|EE	chr17	7577962	7577997	AGGF1|K562	35
chr17	7577744	7578744	XLOC_017263|hela|ENSG00000161960|EE	chr17	7578730	7578789	FAM120A|K562	14
chr17	7577744	7578744	XLOC_017263|hela|ENSG00000161960|EE	chr17	7578031	7578074	YBX3|K562	43
chr17	7577744	7578744	XLOC_017263|hela|ENSG00000161960|EE	chr17	7578025	7578032	TBRG4|K562	7
chr17	7577744	7578744	XLOC_017263|hela|ENSG00000161960|EE	chr17	7577992	7578006	RBM22|HepG2	14
chr17	7577744	7578744	XLOC_017263|hela|ENSG00000161960|EE	chr17	7577978	7577995	YBX3|K562	17
chr17	7577744	7578744	XLOC_017263|hela|ENSG00000161960|EE	chr17	7578497	7578585	CSTF2T|HepG2	88
chr17	7577744	7578744	XLOC_017263|hela|ENSG00000161960|EE	chr17	7578055	7578058	NOLC1|HepG2	3
chr17	7577744	7578744	XLOC_017263|hela|ENSG00000161960|EE	chr17	7577696	7577793	PRPF8|K562	49
chr17	7577744	7578744	XLOC_017263|hela|ENSG00000161960|EE	chr17	7578350	7578369	HNRNPU|K562	19
chr17	7577744	7578744	XLOC_017263|hela|ENSG00000161960|EE	chr17	7578026	7578070	IGF2BP3|HepG2	44
chr17	7577744	7578744	XLOC_017263|hela|ENSG00000161960|EE	chr17	7578164	7578177	LIN28B|K562	13
chr17	7577744	7578744	XLOC_017263|hela|ENSG00000161960|EE	chr17	7578010	7578094	RBM22|HepG2	84
chr17	7577744	7578744	XLOC_017263|hela|ENSG00000161960|EE	chr17	7577827	7577843	DDX3X|K562	16
chr17	7577744	7578744	XLOC_017263|hela|ENSG00000161960|EE	chr17	7578658	7578705	RBM15|HepG2	47
chr17	7577744	7578744	XLOC_017263|hela|ENSG00000161960|EE	chr17	7577966	7578002	CPSF6|HEK293	36
chr17	7577744	7578744	XLOC_017263|hela|ENSG00000161960|EE	chr17	7578015	7578034	DGCR8|HepG2	19
chr17	7577744	7578744	XLOC_017263|hela|ENSG00000161960|EE	chr17	7578516	7578536	LARP4|HepG2	20
chr17	7577744	7578744	XLOC_017263|hela|ENSG00000161960|EE	chr17	7577980	7577985	HNRNPM|HepG2	5
chr17	7577744	7578744	XLOC_017263|hela|ENSG00000161960|EE	chr17	7578082	7578094	AGGF1|HepG2	12
chr17	7577744	7578744	XLOC_017263|hela|ENSG00000161960|EE	chr17	7577896	7577906	YBX3|K562	10
chr17	7577744	7578744	XLOC_017263|hela|ENSG00000161960|EE	chr17	7578021	7578032	NSUN2|K562	11
chr17	7577744	7578744	XLOC_017263|hela|ENSG00000161960|EE	chr17	7578024	7578085	DHX30|HepG2	61
chr17	7577744	7578744	XLOC_017263|hela|ENSG00000161960|EE	chr17	7577957	7577996	SRSF1|K562	39
chr17	7577744	7578744	XLOC_017263|hela|ENSG00000161960|EE	chr17	7578348	7578360	BUD13|K562	12
chr17	7577744	7578744	XLOC_017263|hela|ENSG00000161960|EE	chr17	7578541	7578577	HNRNPU|HepG2	36
chr17	7577744	7578744	XLOC_017263|hela|ENSG00000161960|EE	chr17	7578429	7578467	LARP4|HepG2	38
chr17	7577744	7578744	XLOC_017263|hela|ENSG00000161960|EE	chr17	7578289	7578315	XRN2|HepG2	26
chr17	7577744	7578744	XLOC_017263|hela|ENSG00000161960|EE	chr17	7578036	7578076	FAM120A|K562	40
chr17	7577744	7578744	XLOC_017263|hela|ENSG00000161960|EE	chr17	7578012	7578056	LARP7|HepG2	44
chr17	7577744	7578744	XLOC_017263|hela|ENSG00000161960|EE	chr17	7578087	7578090	TROVE2|HepG2	3
chr17	7577744	7578744	XLOC_017263|hela|ENSG00000161960|EE	chr17	7577956	7578006	METAP2|K562	50
chr17	7577744	7578744	XLOC_017263|hela|ENSG00000161960|EE	chr17	7577826	7577849	METAP2|K562	23
chr17	7577744	7578744	XLOC_017263|hela|ENSG00000161960|EE	chr17	7577954	7577997	PTBP1|K562	43
chr17	7577744	7578744	XLOC_017263|hela|ENSG00000161960|EE	chr17	7577989	7578009	TARDBP|K562	20
chr17	7577744	7578744	XLOC_017263|hela|ENSG00000161960|EE	chr17	7578539	7578571	FAM120A|HepG2	32
chr17	7577744	7578744	XLOC_017263|hela|ENSG00000161960|EE	chr17	7577976	7577998	NOLC1|K562	22
chr17	7577744	7578744	XLOC_017263|hela|ENSG00000161960|EE	chr17	7578164	7578171	RPS3|HepG2	7
chr17	7577744	7578744	XLOC_017263|hela|ENSG00000161960|EE	chr17	7578058	7578078	SMNDC1|K562	20
chr17	7577744	7578744	XLOC_017263|hela|ENSG00000161960|EE	chr17	7577954	7577998	UCHL5|HepG2	44
chr17	7577744	7578744	XLOC_017263|hela|ENSG00000161960|EE	chr17	7577891	7577919	SF3B1|K562	28
chr17	7577744	7578744	XLOC_017263|hela|ENSG00000161960|EE	chr17	7578165	7578182	NOLC1|K562	17
chr17	7577744	7578744	XLOC_017263|hela|ENSG00000161960|EE	chr17	7578022	7578084	GTF2F1|HepG2	62
chr17	7577744	7578744	XLOC_017263|hela|ENSG00000161960|EE	chr17	7577816	7577861	U2AF2|HepG2	45
chr17	7577744	7578744	XLOC_017263|hela|ENSG00000161960|EE	chr17	7578053	7578058	PTBP1|HepG2	5
chr17	7577744	7578744	XLOC_017263|hela|ENSG00000161960|EE	chr17	7578028	7578087	LARP4|HepG2	59
chr17	7577744	7578744	XLOC_017263|hela|ENSG00000161960|EE	chr17	7577892	7577909	GRWD1|HepG2	17
chr17	7577744	7578744	XLOC_017263|hela|ENSG00000161960|EE	chr17	7578054	7578092	RPS3|K562	38
chr17	7577744	7578744	XLOC_017263|hela|ENSG00000161960|EE	chr17	7578052	7578087	UCHL5|K562	35
chr17	7577744	7578744	XLOC_017263|hela|ENSG00000161960|EE	chr17	7578012	7578027	UCHL5|HepG2	15
chr17	7577744	7578744	XLOC_017263|hela|ENSG00000161960|EE	chr17	7578498	7578579	FXR2|K562	81
chr17	7577744	7578744	XLOC_017263|hela|ENSG00000161960|EE	chr17	7577995	7578002	PTBP1|HepG2	7
chr17	7577744	7578744	XLOC_017263|hela|ENSG00000161960|EE	chr17	7577966	7578002	FBL|HEK293	36
chr17	7577744	7578744	XLOC_017263|hela|ENSG00000161960|EE	chr17	7578024	7578056	KHDRBS1|K562	32
chr17	7577744	7578744	XLOC_017263|hela|ENSG00000161960|EE	chr17	7578031	7578068	FXR2|K562	37
chr17	7577744	7578744	XLOC_017263|hela|ENSG00000161960|EE	chr17	7578037	7578055	TRA2A|K562	18
chr17	7577744	7578744	XLOC_017263|hela|ENSG00000161960|EE	chr17	7578676	7578702	QKI|HEK293	26
chr17	7577744	7578744	XLOC_017263|hela|ENSG00000161960|EE	chr17	7578679	7578690	GTF2F1|HepG2	11
chr17	7577744	7578744	XLOC_017263|hela|ENSG00000161960|EE	chr17	7578024	7578086	PUM2|K562	62
chr17	7577744	7578744	XLOC_017263|hela|ENSG00000161960|EE	chr17	7578009	7578105	SUPV3L1|HepG2	96
chr17	7577744	7578744	XLOC_017263|hela|ENSG00000161960|EE	chr17	7578058	7578062	DKC1|HepG2	4
chr17	7577744	7578744	XLOC_017263|hela|ENSG00000161960|EE	chr17	7577954	7577994	NOLC1|HepG2	40
chr17	7577744	7578744	XLOC_017263|hela|ENSG00000161960|EE	chr17	7577987	7577999	U2AF1|K562	12
chr17	7577744	7578744	XLOC_017263|hela|ENSG00000161960|EE	chr17	7577826	7577840	QKI|K562	14
chr17	7577744	7578744	XLOC_017263|hela|ENSG00000161960|EE	chr17	7578059	7578075	HLTF|K562	16
chr17	7577744	7578744	XLOC_017263|hela|ENSG00000161960|EE	chr17	7578006	7578091	AARS|K562	85
chr17	7577744	7578744	XLOC_017263|hela|ENSG00000161960|EE	chr17	7577955	7577999	DDX55|HepG2	44
chr17	7577744	7578744	XLOC_017263|hela|ENSG00000161960|EE	chr17	7577958	7577994	NKRF|HepG2	36
chr17	7577744	7578744	XLOC_017263|hela|ENSG00000161960|EE	chr17	7578019	7578050	HLTF|K562	31
chr17	7577744	7578744	XLOC_017263|hela|ENSG00000161960|EE	chr17	7578164	7578170	TNRC6A|K562	6
chr17	7577744	7578744	XLOC_017263|hela|ENSG00000161960|EE	chr17	7578041	7578087	SLTM|HepG2	46
chr17	7577744	7578744	XLOC_017263|hela|ENSG00000161960|EE	chr17	7577825	7577859	RPS3|K562	34
chr17	7577744	7578744	XLOC_017263|hela|ENSG00000161960|EE	chr17	7578518	7578561	LARP4|K562	43
chr17	7577744	7578744	XLOC_017263|hela|ENSG00000161960|EE	chr17	7577903	7577912	QKI|HepG2	9
chr17	7577744	7578744	XLOC_017263|hela|ENSG00000161960|EE	chr17	7577902	7577915	SLBP|K562	13
chr17	7577744	7578744	XLOC_017263|hela|ENSG00000161960|EE	chr17	7578070	7578072	DKC1|HepG2	2
chr17	7577744	7578744	XLOC_017263|hela|ENSG00000161960|EE	chr17	7578021	7578059	AARS|K562	38
chr17	7577744	7578744	XLOC_017263|hela|ENSG00000161960|EE	chr17	7578049	7578058	DKC1|HepG2	9
chr17	7577744	7578744	XLOC_017263|hela|ENSG00000161960|EE	chr17	7578506	7578554	FASTKD2|HepG2	48
chr17	7577744	7578744	XLOC_017263|hela|ENSG00000161960|EE	chr17	7577853	7577895	SUB1|HepG2	42
chr17	7577744	7578744	XLOC_017263|hela|ENSG00000161960|EE	chr17	7578327	7578368	U2AF2|K562	41
chr17	7577744	7578744	XLOC_017263|hela|ENSG00000161960|EE	chr17	7578032	7578090	SRSF1|K562	58
chr17	7577744	7578744	XLOC_017263|hela|ENSG00000161960|EE	chr17	7577816	7577850	U2AF2|HepG2	34
chr17	7577744	7578744	XLOC_017263|hela|ENSG00000161960|EE	chr17	7577972	7578001	LARP7|K562	29
chr17	7577744	7578744	XLOC_017263|hela|ENSG00000161960|EE	chr17	7578221	7578232	UCHL5|HepG2	11
chr17	7577744	7578744	XLOC_017263|hela|ENSG00000161960|EE	chr17	7577956	7577975	GRSF1|HepG2	19
chr17	7577744	7578744	XLOC_017263|hela|ENSG00000161960|EE	chr17	7578074	7578081	NOLC1|HepG2	7
chr17	7577744	7578744	XLOC_017263|hela|ENSG00000161960|EE	chr17	7577898	7577923	RBM15|K562	25
chr17	7577744	7578744	XLOC_017263|hela|ENSG00000161960|EE	chr17	7577825	7577882	LIN28A|HEK293	57
chr17	7577744	7578744	XLOC_017263|hela|ENSG00000161960|EE	chr17	7578528	7578559	HNRNPL|HepG2	31
chr17	7577744	7578744	XLOC_017263|hela|ENSG00000161960|EE	chr17	7577966	7577997	RBM22|K562	31
chr17	7577744	7578744	XLOC_017263|hela|ENSG00000161960|EE	chr17	7577954	7577993	NOLC1|HepG2	39
chr17	7577744	7578744	XLOC_017263|hela|ENSG00000161960|EE	chr17	7578020	7578087	KHSRP|K562	67
chr17	7577744	7578744	XLOC_017263|hela|ENSG00000161960|EE	chr17	7577998	7578056	RPS3|HepG2	58
chr17	7577744	7578744	XLOC_017263|hela|ENSG00000161960|EE	chr17	7578039	7578088	RBM22|K562	49
chr17	7577744	7578744	XLOC_017263|hela|ENSG00000161960|EE	chr17	7578341	7578361	ILF3|K562	20
chr17	7577744	7578744	XLOC_017263|hela|ENSG00000161960|EE	chr17	7578274	7578317	SF3B4|HepG2	43
chr17	7577744	7578744	XLOC_017263|hela|ENSG00000161960|EE	chr17	7578060	7578092	TNRC6A|K562	32
chr17	7577744	7578744	XLOC_017263|hela|ENSG00000161960|EE	chr17	7578069	7578094	SF3A3|HepG2	25
chr17	7577744	7578744	XLOC_017263|hela|ENSG00000161960|EE	chr17	7577962	7578013	POLR2G|HepG2	51
chr17	7577744	7578744	XLOC_017263|hela|ENSG00000161960|EE	chr17	7578523	7578580	FAM120A|HepG2	57
chr17	7577744	7578744	XLOC_017263|hela|ENSG00000161960|EE	chr17	7578008	7578094	LSM11|HepG2	86
chr17	7577744	7578744	XLOC_017263|hela|ENSG00000161960|EE	chr17	7577966	7578015	HNRNPC|HepG2	49
chr17	7577744	7578744	XLOC_017263|hela|ENSG00000161960|EE	chr17	7577996	7578002	PTBP1|HepG2	6
chr17	7577744	7578744	XLOC_017263|hela|ENSG00000161960|EE	chr17	7577862	7577890	FMR1|K562	28
chr17	7577744	7578744	XLOC_017263|hela|ENSG00000161960|EE	chr17	7578031	7578059	EXOSC5|K562	28
chr17	7577744	7578744	XLOC_017263|hela|ENSG00000161960|EE	chr17	7578024	7578051	PTBP1|K562	27
chr17	7577744	7578744	XLOC_017263|hela|ENSG00000161960|EE	chr17	7578175	7578181	YBX3|K562	6
chr17	7577744	7578744	XLOC_017263|hela|ENSG00000161960|EE	chr17	7577936	7577962	PTBP1|HEK293T	26
chr17	7577744	7578744	XLOC_017263|hela|ENSG00000161960|EE	chr17	7578032	7578056	EIF3H|HepG2	24
chr17	7577744	7578744	XLOC_017263|hela|ENSG00000161960|EE	chr17	7578490	7578554	DDX6|HepG2	64
chr17	7577744	7578744	XLOC_017263|hela|ENSG00000161960|EE	chr17	7578050	7578081	HLTF|K562	31
chr17	7577744	7578744	XLOC_017263|hela|ENSG00000161960|EE	chr17	7577826	7577827	DHX30|HepG2	1
chr17	7577744	7578744	XLOC_017263|hela|ENSG00000161960|EE	chr17	7577994	7578002	DKC1|HepG2	8
chr17	7577744	7578744	XLOC_017263|hela|ENSG00000161960|EE	chr17	7577884	7577930	RPS5|HepG2	46
chr17	7577744	7578744	XLOC_017263|hela|ENSG00000161960|EE	chr17	7577953	7577958	NKRF|HepG2	5
chr17	7577744	7578744	XLOC_017263|hela|ENSG00000161960|EE	chr17	7577961	7578006	NSUN2|K562	45
chr17	7577744	7578744	XLOC_017263|hela|ENSG00000161960|EE	chr17	7577970	7578078	HNRNPL|K562	108
chr17	7577744	7578744	XLOC_017263|hela|ENSG00000161960|EE	chr17	7578260	7578295	EFTUD2|HepG2	35
chr17	7577744	7578744	XLOC_017263|hela|ENSG00000161960|EE	chr17	7577963	7578018	U2AF1|HepG2	55
chr17	7577744	7578744	XLOC_017263|hela|ENSG00000161960|EE	chr17	7578552	7578558	SRSF9|HepG2	6
chr17	7577744	7578744	XLOC_017263|hela|ENSG00000161960|EE	chr17	7578470	7578567	LARP4|HepG2	97
chr17	7577744	7578744	XLOC_017263|hela|ENSG00000161960|EE	chr17	7578014	7578090	DDX55|HepG2	76
chr17	7577744	7578744	XLOC_017263|hela|ENSG00000161960|EE	chr17	7577963	7577995	PRPF8|HepG2	32
chr17	7577744	7578744	XLOC_017263|hela|ENSG00000161960|EE	chr17	7578057	7578094	SMNDC1|HepG2	37
chr17	7577744	7578744	XLOC_017263|hela|ENSG00000161960|EE	chr17	7577826	7577846	IGF2BP1|HepG2	20
chr17	7577744	7578744	XLOC_017263|hela|ENSG00000161960|EE	chr17	7578012	7578092	AKAP8L|K562	80
chr17	7577744	7578744	XLOC_017263|hela|ENSG00000161960|EE	chr17	7578629	7578702	HNRNPC|HepG2	73
chr17	7577744	7578744	XLOC_017263|hela|ENSG00000161960|EE	chr17	7577986	7578036	ILF3|HepG2	50
chr17	7577744	7578744	XLOC_017263|hela|ENSG00000161960|EE	chr17	7578029	7578038	TROVE2|HepG2	9
chr17	7577744	7578744	XLOC_017263|hela|ENSG00000161960|EE	chr17	7577959	7578013	BCCIP|HepG2	54
chr17	7577744	7578744	XLOC_017263|hela|ENSG00000161960|EE	chr17	7578070	7578092	FASTKD2|K562	22
chr17	7577744	7578744	XLOC_017263|hela|ENSG00000161960|EE	chr17	7578039	7578080	SRSF1|HepG2	41
chr17	7577744	7578744	XLOC_017263|hela|ENSG00000161960|EE	chr17	7577900	7577914	DGCR8|K562	14
chr17	7577744	7578744	XLOC_017263|hela|ENSG00000161960|EE	chr17	7578164	7578166	PUS1|K562	2
chr17	7577744	7578744	XLOC_017263|hela|ENSG00000161960|EE	chr17	7578011	7578050	UCHL5|K562	39
chr17	7577744	7578744	XLOC_017263|hela|ENSG00000161960|EE	chr17	7577993	7578009	NOL12|HepG2	16
chr17	7577744	7578744	XLOC_017263|hela|ENSG00000161960|EE	chr17	7578067	7578070	DKC1|HepG2	3
chr17	7577744	7578744	XLOC_017263|hela|ENSG00000161960|EE	chr17	7578018	7578091	QKI|K562	73
chr17	7577744	7578744	XLOC_017263|hela|ENSG00000161960|EE	chr17	7578676	7578742	ELAVL1|HEK293	66
chr17	7577744	7578744	XLOC_017263|hela|ENSG00000161960|EE	chr17	7578022	7578061	LARP7|HepG2	39
chr17	7577744	7578744	XLOC_017263|hela|ENSG00000161960|EE	chr17	7578681	7578691	XRN2|HepG2	10
chr17	7577744	7578744	XLOC_017263|hela|ENSG00000161960|EE	chr17	7578010	7578029	FTO|K562	19
chr17	7577744	7578744	XLOC_017263|hela|ENSG00000161960|EE	chr17	7578371	7578374	DDX55|HepG2	3
chr17	7577744	7578744	XLOC_017263|hela|ENSG00000161960|EE	chr17	7578062	7578068	DKC1|HepG2	6
chr17	7577744	7578744	XLOC_017263|hela|ENSG00000161960|EE	chr17	7578675	7578686	DGCR8|HepG2	11
chr17	7577744	7578744	XLOC_017263|hela|ENSG00000161960|EE	chr17	7577936	7577962	AGO2|HEK293	26
chr17	7577744	7578744	XLOC_017263|hela|ENSG00000161960|EE	chr17	7578724	7578778	HNRNPK|HepG2	20
chr17	7577744	7578744	XLOC_017263|hela|ENSG00000161960|EE	chr17	7578532	7578580	RBFOX2|HepG2	48
chr20	11918101	11919101	XLOC_017263|hela|ENSG00000132640|EE	chr20	11918455	11918517	EIF3D|HepG2	62
chr20	11918101	11919101	XLOC_017263|hela|ENSG00000132640|EE	chr20	11918470	11918511	XPO5|HepG2	41
chr20	11918101	11919101	XLOC_017263|hela|ENSG00000132640|EE	chr20	11918397	11918467	RBM5|HepG2	70
chr20	11918101	11919101	XLOC_017263|hela|ENSG00000132640|EE	chr20	11918579	11918696	EFTUD2|HepG2	117
chr20	11918101	11919101	XLOC_017263|hela|ENSG00000132640|EE	chr20	11918096	11918126	TBRG4|HepG2	25
chr20	11918101	11919101	XLOC_017263|hela|ENSG00000132640|EE	chr20	11918325	11918373	AGGF1|HepG2	48
chr20	11918101	11919101	XLOC_017263|hela|ENSG00000132640|EE	chr20	11918333	11918343	YBX3|K562	10
chr20	11918101	11919101	XLOC_017263|hela|ENSG00000132640|EE	chr20	11918330	11918345	SRSF9|HepG2	15
chr20	11918101	11919101	XLOC_017263|hela|ENSG00000132640|EE	chr20	11918444	11918467	LSM11|HepG2	23
chr20	11918101	11919101	XLOC_017263|hela|ENSG00000132640|EE	chr20	11918577	11918599	PPIG|HepG2	22
chr20	11918101	11919101	XLOC_017263|hela|ENSG00000132640|EE	chr20	11918458	11918507	RBM15|HepG2	49
chr20	11918101	11919101	XLOC_017263|hela|ENSG00000132640|EE	chr20	11918443	11918465	HLTF|K562	22
chr20	11918101	11919101	XLOC_017263|hela|ENSG00000132640|EE	chr20	11918376	11918421	HLTF|K562	45
chr20	11918101	11919101	XLOC_017263|hela|ENSG00000132640|EE	chr20	11918271	11918352	EIF4A3|HeLa	81
chr20	11918101	11919101	XLOC_017263|hela|ENSG00000132640|EE	chr20	11918076	11918102	KHDRBS1|K562	1
chr20	11918101	11919101	XLOC_017263|hela|ENSG00000132640|EE	chr20	11918427	11918512	FIP1L1|HEK293	85
chr20	11918101	11919101	XLOC_017263|hela|ENSG00000132640|EE	chr20	11918463	11918501	YBX3|K562	38
chr20	11918101	11919101	XLOC_017263|hela|ENSG00000132640|EE	chr20	11918427	11918452	EIF4A3|HeLa	25
chr20	11918101	11919101	XLOC_017263|hela|ENSG00000132640|EE	chr20	11918473	11918524	PPIG|HepG2	51
chr20	11918101	11919101	XLOC_017263|hela|ENSG00000132640|EE	chr20	11918343	11918382	ZNF622|K562	39
chr20	11918101	11919101	XLOC_017263|hela|ENSG00000132640|EE	chr20	11918378	11918406	HNRNPUL1|HepG2	28
chr20	11918101	11919101	XLOC_017263|hela|ENSG00000132640|EE	chr20	11918487	11918524	DDX6|HepG2	37
chr20	11918101	11919101	XLOC_017263|hela|ENSG00000132640|EE	chr20	11918136	11918170	CSTF2|HepG2	34
chr20	11918101	11919101	XLOC_017263|hela|ENSG00000132640|EE	chr20	11918471	11918531	PPIG|HepG2	60
chr20	11918101	11919101	XLOC_017263|hela|ENSG00000132640|EE	chr20	11918391	11918472	EIF3D|HepG2	81
chr20	11918101	11919101	XLOC_017263|hela|ENSG00000132640|EE	chr20	11918474	11918505	LARP4|HepG2	31
chr20	11918101	11919101	XLOC_017263|hela|ENSG00000132640|EE	chr20	11918559	11918592	IGF2BP1|HepG2	33
chr20	11918101	11919101	XLOC_017263|hela|ENSG00000132640|EE	chr20	11918325	11918369	U2AF2|HepG2	44
chr20	11918101	11919101	XLOC_017263|hela|ENSG00000132640|EE	chr20	11918290	11918345	SF3A3|HepG2	55
chr20	11918101	11919101	XLOC_017263|hela|ENSG00000132640|EE	chr20	11918131	11918144	AGGF1|HepG2	13
chr20	11918101	11919101	XLOC_017263|hela|ENSG00000132640|EE	chr20	11918509	11918549	LSM11|HepG2	40
chr20	11918101	11919101	XLOC_017263|hela|ENSG00000132640|EE	chr20	11918285	11918332	SF3B4|HepG2	47
chr20	11918101	11919101	XLOC_017263|hela|ENSG00000132640|EE	chr20	11918439	11918526	BUD13|HepG2	87
chr20	11918101	11919101	XLOC_017263|hela|ENSG00000132640|EE	chr20	11918326	11918364	UCHL5|HepG2	38
chr20	11918101	11919101	XLOC_017263|hela|ENSG00000132640|EE	chr20	11918114	11918162	HNRNPUL1|HepG2	48
chr20	11918101	11919101	XLOC_017263|hela|ENSG00000132640|EE	chr20	11918320	11918368	U2AF2|HepG2	48
chr20	11918101	11919101	XLOC_017263|hela|ENSG00000132640|EE	chr20	11918518	11918545	LSM11|HepG2	27
chr20	11918101	11919101	XLOC_017263|hela|ENSG00000132640|EE	chr20	11918449	11918533	TRA2A|HepG2	84
chr20	11918101	11919101	XLOC_017263|hela|ENSG00000132640|EE	chr20	11918126	11918143	TAF15|HepG2	17
chr20	11918101	11919101	XLOC_017263|hela|ENSG00000132640|EE	chr20	11918332	11918358	RBM15|HepG2	26
chr20	11918101	11919101	XLOC_017263|hela|ENSG00000132640|EE	chr20	11918472	11918530	EIF3D|HepG2	58
chr20	11918101	11919101	XLOC_017263|hela|ENSG00000132640|EE	chr20	11918345	11918405	NCBP2|HepG2	60
chr20	11918101	11919101	XLOC_017263|hela|ENSG00000132640|EE	chr20	11918438	11918521	AGGF1|HepG2	83
chr20	11918101	11919101	XLOC_017263|hela|ENSG00000132640|EE	chr20	11918120	11918162	HNRNPA1|HepG2	42
chr20	11918101	11919101	XLOC_017263|hela|ENSG00000132640|EE	chr20	11918333	11918348	DDX3X|HepG2	15
chr20	11918101	11919101	XLOC_017263|hela|ENSG00000132640|EE	chr20	11918273	11918404	BUD13|HepG2	131
chr20	11918101	11919101	XLOC_017263|hela|ENSG00000132640|EE	chr20	11918128	11918155	RBM5|HepG2	27
chr20	11918101	11919101	XLOC_017263|hela|ENSG00000132640|EE	chr20	11918333	11918341	TRA2A|HepG2	8
chr20	11918101	11919101	XLOC_017263|hela|ENSG00000132640|EE	chr20	11918423	11918475	UCHL5|HepG2	52
chr20	11918101	11919101	XLOC_017263|hela|ENSG00000132640|EE	chr20	11918348	11918352	CSTF2|HepG2	4
chr20	11918101	11919101	XLOC_017263|hela|ENSG00000132640|EE	chr20	11918558	11918604	U2AF1|HepG2	46
chr20	11918101	11919101	XLOC_017263|hela|ENSG00000132640|EE	chr20	11918332	11918343	LSM11|HepG2	11
chr20	11918101	11919101	XLOC_017263|hela|ENSG00000132640|EE	chr20	11918273	11918301	RBM5|HepG2	28
chr20	11918101	11919101	XLOC_017263|hela|ENSG00000132640|EE	chr20	11918539	11918618	IGF2BP3|HepG2	79
chr20	11918101	11919101	XLOC_017263|hela|ENSG00000132640|EE	chr20	11918442	11918518	BUD13|HepG2	76
chr20	11918101	11919101	XLOC_017263|hela|ENSG00000132640|EE	chr20	11918459	11918526	UCHL5|K562	67
chr20	11918101	11919101	XLOC_017263|hela|ENSG00000132640|EE	chr20	11918514	11918549	SRSF1|HepG2	35
chr20	11918101	11919101	XLOC_017263|hela|ENSG00000132640|EE	chr20	11918104	11918181	HNRNPA1|HepG2	77
chr20	11918101	11919101	XLOC_017263|hela|ENSG00000132640|EE	chr20	11918128	11918138	UCHL5|HepG2	10
chr20	11918101	11919101	XLOC_017263|hela|ENSG00000132640|EE	chr20	11918136	11918164	RBM5|HepG2	28
chr20	11918101	11919101	XLOC_017263|hela|ENSG00000132640|EE	chr20	11918372	11918407	TROVE2|HepG2	35
chr20	11918101	11919101	XLOC_017263|hela|ENSG00000132640|EE	chr20	11918487	11918537	U2AF1|HepG2	50
chr20	11918101	11919101	XLOC_017263|hela|ENSG00000132640|EE	chr20	11918554	11918593	LARP4|HepG2	39
chr20	11918101	11919101	XLOC_017263|hela|ENSG00000132640|EE	chr20	11918437	11918498	AGGF1|HepG2	61
chr20	11918101	11919101	XLOC_017263|hela|ENSG00000132640|EE	chr20	11918587	11918611	RBM15|HepG2	24
chr20	11918101	11919101	XLOC_017263|hela|ENSG00000132640|EE	chr20	11918302	11918355	BUD13|HepG2	53
chr20	11918101	11919101	XLOC_017263|hela|ENSG00000132640|EE	chr20	11918587	11918596	XRN2|HepG2	9
chr20	11918101	11919101	XLOC_017263|hela|ENSG00000132640|EE	chr20	11918480	11918518	IGF2BP1|HepG2	38
chr20	11918101	11919101	XLOC_017263|hela|ENSG00000132640|EE	chr20	11918387	11918595	GRWD1|HepG2	208
chr20	11918101	11919101	XLOC_017263|hela|ENSG00000132640|EE	chr20	11918343	11918351	LARP4|HepG2	8
chr20	11918101	11919101	XLOC_017263|hela|ENSG00000132640|EE	chr20	11918474	11918513	RPS3|HepG2	39
chr20	11918101	11919101	XLOC_017263|hela|ENSG00000132640|EE	chr20	11918429	11918564	UCHL5|HepG2	135
chr20	11918101	11919101	XLOC_017263|hela|ENSG00000132640|EE	chr20	11918121	11918158	SAFB2|K562	37
chr20	11918101	11919101	XLOC_017263|hela|ENSG00000132640|EE	chr20	11918631	11918664	TIA1|HepG2	33
chr20	11918101	11919101	XLOC_017263|hela|ENSG00000132640|EE	chr20	11918479	11918501	CDC40|HepG2	22
chr20	11918101	11919101	XLOC_017263|hela|ENSG00000132640|EE	chr20	11918432	11918512	ZNF622|K562	80
chr20	11918101	11919101	XLOC_017263|hela|ENSG00000132640|EE	chr20	11918304	11918358	PRPF8|HepG2	54
chr20	11918101	11919101	XLOC_017263|hela|ENSG00000132640|EE	chr20	11918328	11918417	PPIG|HepG2	89
chr20	11918101	11919101	XLOC_017263|hela|ENSG00000132640|EE	chr20	11918570	11918646	PRPF8|HepG2	76
chr20	11918101	11919101	XLOC_017263|hela|ENSG00000132640|EE	chr20	11918427	11918452	CSTF2|HeLa	25
chr20	11918101	11919101	XLOC_017263|hela|ENSG00000132640|EE	chr20	11918477	11918507	SUGP2|HepG2	30
chr20	11918101	11919101	XLOC_017263|hela|ENSG00000132640|EE	chr20	11918596	11918626	XRN2|HepG2	30
chr20	11918101	11919101	XLOC_017263|hela|ENSG00000132640|EE	chr20	11918481	11918534	TRA2A|HepG2	53
chr20	11918101	11919101	XLOC_017263|hela|ENSG00000132640|EE	chr20	11918337	11918415	GRWD1|HepG2	78
chr20	11918101	11919101	XLOC_017263|hela|ENSG00000132640|EE	chr20	11918584	11918625	GTF2F1|HepG2	41
chr20	11918101	11919101	XLOC_017263|hela|ENSG00000132640|EE	chr20	11918429	11918464	RBM15|K562	35
chr20	11918101	11919101	XLOC_017263|hela|ENSG00000132640|EE	chr20	11918324	11918387	GRWD1|HepG2	63
chr20	11918101	11919101	XLOC_017263|hela|ENSG00000132640|EE	chr20	11918415	11918539	GRWD1|HepG2	124
chr20	11918101	11919101	XLOC_017263|hela|ENSG00000132640|EE	chr20	11918475	11918525	UCHL5|HepG2	50
chr20	11918101	11919101	XLOC_017263|hela|ENSG00000132640|EE	chr20	11918427	11918472	PTBP1PTBP2|HeLa	45
chr20	11918101	11919101	XLOC_017263|hela|ENSG00000132640|EE	chr20	11918485	11918536	SLTM|HepG2	51
chr20	11918101	11919101	XLOC_017263|hela|ENSG00000132640|EE	chr20	11918596	11918629	XRN2|HepG2	33
chr20	11918101	11919101	XLOC_017263|hela|ENSG00000132640|EE	chr20	11918446	11918486	U2AF1|HepG2	40
chr20	11918101	11919101	XLOC_017263|hela|ENSG00000132640|EE	chr20	11918427	11918492	FUS|NA	65
chr20	11918101	11919101	XLOC_017263|hela|ENSG00000132640|EE	chr20	11918470	11918521	PTBP1|HepG2	51
chr20	11918101	11919101	XLOC_017263|hela|ENSG00000132640|EE	chr20	11918503	11918534	XRN2|HepG2	31
chr20	11918101	11919101	XLOC_017263|hela|ENSG00000132640|EE	chr20	11918457	11918484	NKRF|HepG2	27
chr20	11918101	11919101	XLOC_017263|hela|ENSG00000132640|EE	chr20	11918330	11918380	UCHL5|HepG2	50
chr20	11918101	11919101	XLOC_017263|hela|ENSG00000132640|EE	chr20	11918483	11918535	EIF3H|HepG2	52
chr20	11918101	11919101	XLOC_017263|hela|ENSG00000132640|EE	chr20	11918485	11918525	IGF2BP1|HepG2	40
chr20	11918101	11919101	XLOC_017263|hela|ENSG00000132640|EE	chr20	11918333	11918340	SRSF9|HepG2	7
chr20	11918101	11919101	XLOC_017263|hela|ENSG00000132640|EE	chr20	11918324	11918364	U2AF1|HepG2	40
chr20	11918101	11919101	XLOC_017263|hela|ENSG00000132640|EE	chr20	11918582	11918640	PRPF8|HepG2	58
chr20	11918101	11919101	XLOC_017263|hela|ENSG00000132640|EE	chr20	11918479	11918516	RBM15|HepG2	37
chr20	11918101	11919101	XLOC_017263|hela|ENSG00000132640|EE	chr20	11918479	11918532	RBM22|HepG2	53
chr20	11918101	11919101	XLOC_017263|hela|ENSG00000132640|EE	chr20	11918431	11918449	TRA2A|HepG2	18
chr20	11918101	11919101	XLOC_017263|hela|ENSG00000132640|EE	chr20	11918612	11918632	TIAL1|HeLa	20
chr20	11918101	11919101	XLOC_017263|hela|ENSG00000132640|EE	chr20	11918464	11918506	EFTUD2|HepG2	42
chr20	11918101	11919101	XLOC_017263|hela|ENSG00000132640|EE	chr20	11918322	11918416	PPIG|HepG2	94
chr20	11918101	11919101	XLOC_017263|hela|ENSG00000132640|EE	chr20	11918574	11918621	RBM22|HepG2	47
chr12	9067724	9068724	XLOC_017263|hela|ENSG00000175899|EE	chr12	9067713	9067747	TIA1|HepG2	23
chr12	9067724	9068724	XLOC_017263|hela|ENSG00000175899|EE	chr12	9067828	9067836	SRSF7|HepG2	8
chr12	9067724	9068724	XLOC_017263|hela|ENSG00000175899|EE	chr12	9067829	9067839	XPO5|HepG2	10
chr12	9067724	9068724	XLOC_017263|hela|ENSG00000175899|EE	chr12	9067820	9067836	FKBP4|HepG2	16
chr12	9067724	9068724	XLOC_017263|hela|ENSG00000175899|EE	chr12	9067825	9067838	DHX30|HepG2	13
chr12	9067724	9068724	XLOC_017263|hela|ENSG00000175899|EE	chr12	9067799	9067837	SRSF9|HepG2	38
chr12	9067724	9068724	XLOC_017263|hela|ENSG00000175899|EE	chr12	9067820	9067838	TROVE2|HepG2	18
chr12	9067724	9068724	XLOC_017263|hela|ENSG00000175899|EE	chr12	9067822	9067838	TAF15|HepG2	16
chr12	9067724	9068724	XLOC_017263|hela|ENSG00000175899|EE	chr12	9067774	9067800	XRN2|HepG2	26
chr12	9067724	9068724	XLOC_017263|hela|ENSG00000175899|EE	chr12	9067782	9067801	GRWD1|HepG2	19
chr12	9067724	9068724	XLOC_017263|hela|ENSG00000175899|EE	chr12	9067787	9067804	RPS3|HepG2	17
chr12	9067724	9068724	XLOC_017263|hela|ENSG00000175899|EE	chr12	9067790	9067796	NCBP2|HepG2	6
chr12	9067724	9068724	XLOC_017263|hela|ENSG00000175899|EE	chr12	9067832	9067838	TRA2A|HepG2	6
chr12	9067724	9068724	XLOC_017263|hela|ENSG00000175899|EE	chr12	9067819	9067839	SF3A3|HepG2	20
chr12	9067724	9068724	XLOC_017263|hela|ENSG00000175899|EE	chr12	9067816	9067837	RBM5|HepG2	21
chr12	9067724	9068724	XLOC_017263|hela|ENSG00000175899|EE	chr12	9067828	9067839	SND1|HepG2	11
chr12	9067724	9068724	XLOC_017263|hela|ENSG00000175899|EE	chr12	9067820	9067839	XRCC6|HepG2	19
chr12	9067724	9068724	XLOC_017263|hela|ENSG00000175899|EE	chr12	9067813	9067839	NCBP2|HepG2	26
chr12	9067724	9068724	XLOC_017263|hela|ENSG00000175899|EE	chr12	9067761	9067801	HNRNPC|HepG2	40
chr12	9067724	9068724	XLOC_017263|hela|ENSG00000175899|EE	chr12	9067817	9067834	AGGF1|HepG2	17
chr12	9067724	9068724	XLOC_017263|hela|ENSG00000175899|EE	chr12	9067769	9067812	RBFOX2|HepG2	43
chr12	9067724	9068724	XLOC_017263|hela|ENSG00000175899|EE	chr12	9067768	9067839	FUBP3|HepG2	71
chr12	9067724	9068724	XLOC_017263|hela|ENSG00000175899|EE	chr12	9067804	9067835	XPO5|HepG2	31
chr12	9067724	9068724	XLOC_017263|hela|ENSG00000175899|EE	chr12	9067810	9067839	LSM11|HepG2	29
chr12	9067724	9068724	XLOC_017263|hela|ENSG00000175899|EE	chr12	9067768	9067830	DDX6|HepG2	62
chr12	9067724	9068724	XLOC_017263|hela|ENSG00000175899|EE	chr12	9067826	9067839	PPIG|HepG2	13
chr12	9067724	9068724	XLOC_017263|hela|ENSG00000175899|EE	chr12	9067814	9067850	U2AF2|HepG2	36
chr12	9067724	9068724	XLOC_017263|hela|ENSG00000175899|EE	chr12	9067826	9067839	POLR2G|HepG2	13
chr12	9067724	9068724	XLOC_017263|hela|ENSG00000175899|EE	chr12	9067756	9067815	LARP4|HepG2	59
chr12	9067724	9068724	XLOC_017263|hela|ENSG00000175899|EE	chr12	9067815	9067840	SF3A3|HepG2	25
chr12	9067724	9068724	XLOC_017263|hela|ENSG00000175899|EE	chr12	9067805	9067839	TIA1|HepG2	34
chr12	9067724	9068724	XLOC_017263|hela|ENSG00000175899|EE	chr12	9067810	9067838	TAF15|HepG2	28
chr12	9067724	9068724	XLOC_017263|hela|ENSG00000175899|EE	chr12	9067809	9067839	DDX55|HepG2	30
chr12	9067724	9068724	XLOC_017263|hela|ENSG00000175899|EE	chr12	9067816	9067839	NCBP2|HepG2	23
chr12	9067724	9068724	XLOC_017263|hela|ENSG00000175899|EE	chr12	9067835	9067837	RBM15|HepG2	2
chr12	9067724	9068724	XLOC_017263|hela|ENSG00000175899|EE	chr12	9067825	9067839	HNRNPA1|HepG2	14
chr12	9067724	9068724	XLOC_017263|hela|ENSG00000175899|EE	chr12	9067790	9067798	UCHL5|HepG2	8
chr12	9067724	9068724	XLOC_017263|hela|ENSG00000175899|EE	chr12	9067808	9067839	RPS5|HepG2	31
chr12	9067724	9068724	XLOC_017263|hela|ENSG00000175899|EE	chr12	9067836	9067839	GRWD1|HepG2	3
chr12	9067724	9068724	XLOC_017263|hela|ENSG00000175899|EE	chr12	9067781	9067807	SUGP2|HepG2	26
chr12	9067724	9068724	XLOC_017263|hela|ENSG00000175899|EE	chr12	9067818	9067839	SUPV3L1|HepG2	21
chr12	9067724	9068724	XLOC_017263|hela|ENSG00000175899|EE	chr12	9067822	9067838	EFTUD2|HepG2	16
chr12	9067724	9068724	XLOC_017263|hela|ENSG00000175899|EE	chr12	9067820	9067838	HNRNPU|HepG2	18
chr12	9067724	9068724	XLOC_017263|hela|ENSG00000175899|EE	chr12	9067820	9067839	UCHL5|HepG2	19
chr12	9067724	9068724	XLOC_017263|hela|ENSG00000175899|EE	chr12	9067824	9067838	EIF3H|HepG2	14
chr12	9067724	9068724	XLOC_017263|hela|ENSG00000175899|EE	chr12	9067835	9067839	LARP4|HepG2	4
chr12	9067724	9068724	XLOC_017263|hela|ENSG00000175899|EE	chr12	9067815	9067835	LARP4|HepG2	20
chr12	9067724	9068724	XLOC_017263|hela|ENSG00000175899|EE	chr12	9067827	9067835	NKRF|HepG2	8
chr12	9067724	9068724	XLOC_017263|hela|ENSG00000175899|EE	chr12	9067815	9067839	SUPV3L1|HepG2	24
chr12	9067724	9068724	XLOC_017263|hela|ENSG00000175899|EE	chr12	9067810	9067838	DGCR8|HepG2	28
chr12	9067724	9068724	XLOC_017263|hela|ENSG00000175899|EE	chr12	9067863	9067894	SF3B4|HepG2	31
chr12	9067724	9068724	XLOC_017263|hela|ENSG00000175899|EE	chr12	9067778	9067811	QKI|HepG2	33
chr12	9067724	9068724	XLOC_017263|hela|ENSG00000175899|EE	chr12	9067812	9067819	LARP4|HepG2	7
chr12	9067724	9068724	XLOC_017263|hela|ENSG00000175899|EE	chr12	9067816	9067833	AGGF1|HepG2	17
chr12	9067724	9068724	XLOC_017263|hela|ENSG00000175899|EE	chr12	9067814	9067838	QKI|HepG2	24
chr12	9067724	9068724	XLOC_017263|hela|ENSG00000175899|EE	chr12	9067819	9067838	RBM5|HepG2	19
chr12	9067724	9068724	XLOC_017263|hela|ENSG00000175899|EE	chr12	9067817	9067822	TRA2A|HepG2	5
chr12	9067724	9068724	XLOC_017263|hela|ENSG00000175899|EE	chr12	9067820	9067835	HNRNPUL1|HepG2	15
chr12	9067724	9068724	XLOC_017263|hela|ENSG00000175899|EE	chr12	9067826	9067838	EIF3D|HepG2	12
chr12	9067724	9068724	XLOC_017263|hela|ENSG00000175899|EE	chr12	9067706	9067747	TIA1|HepG2	23
chr12	9067724	9068724	XLOC_017263|hela|ENSG00000175899|EE	chr12	9067830	9067836	LARP4|HepG2	6
chr12	9067724	9068724	XLOC_017263|hela|ENSG00000175899|EE	chr12	9067822	9067839	FASTKD2|HepG2	17
chr12	9067724	9068724	XLOC_017263|hela|ENSG00000175899|EE	chr12	9067818	9067839	GTF2F1|HepG2	21
chr12	9067724	9068724	XLOC_017263|hela|ENSG00000175899|EE	chr12	9067812	9067835	LSM11|HepG2	23
chr12	9067724	9068724	XLOC_017263|hela|ENSG00000175899|EE	chr12	9067828	9067838	AUH|HepG2	10
chr12	9067724	9068724	XLOC_017263|hela|ENSG00000175899|EE	chr12	9067756	9067801	TIA1|HepG2	45
chr12	9067724	9068724	XLOC_017263|hela|ENSG00000175899|EE	chr12	9067763	9067805	TRA2A|HepG2	42
chr12	9067724	9068724	XLOC_017263|hela|ENSG00000175899|EE	chr12	9067819	9067826	PPIG|HepG2	7
chr12	9067724	9068724	XLOC_017263|hela|ENSG00000175899|EE	chr12	9067823	9067836	SUGP2|HepG2	13
chr12	9067724	9068724	XLOC_017263|hela|ENSG00000175899|EE	chr12	9067827	9067839	EIF3D|HepG2	12
chr12	9067724	9068724	XLOC_017263|hela|ENSG00000175899|EE	chr12	9068017	9068036	HNRNPL|HepG2	19
chr12	9067724	9068724	XLOC_017263|hela|ENSG00000175899|EE	chr12	9067779	9067806	DGCR8|HepG2	27
chr12	9067724	9068724	XLOC_017263|hela|ENSG00000175899|EE	chr12	9067788	9067802	RPS3|HepG2	14
chr12	9067724	9068724	XLOC_017263|hela|ENSG00000175899|EE	chr12	9067828	9067837	RBM22|HepG2	9
chr12	9067724	9068724	XLOC_017263|hela|ENSG00000175899|EE	chr12	9067793	9067826	POLR2G|HepG2	33
chr12	9067724	9068724	XLOC_017263|hela|ENSG00000175899|EE	chr12	9067777	9067806	RBM15|HepG2	29
chr12	9067724	9068724	XLOC_017263|hela|ENSG00000175899|EE	chr12	9067761	9067810	DDX55|HepG2	49
chr12	9067724	9068724	XLOC_017263|hela|ENSG00000175899|EE	chr12	9067802	9067839	PPIG|HepG2	37
chr12	9067724	9068724	XLOC_017263|hela|ENSG00000175899|EE	chr12	9067821	9067838	GTF2F1|HepG2	17
chr12	9067724	9068724	XLOC_017263|hela|ENSG00000175899|EE	chr12	9067770	9067800	SF3A3|HepG2	30
chr12	9067724	9068724	XLOC_017263|hela|ENSG00000175899|EE	chr12	9067831	9067838	QKI|HepG2	7
chr12	9067724	9068724	XLOC_017263|hela|ENSG00000175899|EE	chr12	9067810	9067830	DDX55|HepG2	20
chr12	9067724	9068724	XLOC_017263|hela|ENSG00000175899|EE	chr12	9067820	9067837	DGCR8|HepG2	17
chr12	9067724	9068724	XLOC_017263|hela|ENSG00000175899|EE	chr12	9067808	9067841	SF3B4|HepG2	33
chr12	9067724	9068724	XLOC_017263|hela|ENSG00000175899|EE	chr12	9067805	9067836	TROVE2|HepG2	31
chr12	9067724	9068724	XLOC_017263|hela|ENSG00000175899|EE	chr12	9067816	9067829	XPO5|HepG2	13
chr12	9067724	9068724	XLOC_017263|hela|ENSG00000175899|EE	chr12	9067767	9067799	TRA2A|HepG2	32
chr12	9067724	9068724	XLOC_017263|hela|ENSG00000175899|EE	chr12	9067800	9067839	DHX30|HepG2	39
chr12	9067724	9068724	XLOC_017263|hela|ENSG00000175899|EE	chr12	9067830	9067839	RPS5|HepG2	9
chr12	9067724	9068724	XLOC_017263|hela|ENSG00000175899|EE	chr12	9067822	9067837	TIA1|HepG2	15
chr12	9067724	9068724	XLOC_017263|hela|ENSG00000175899|EE	chr12	9067827	9067838	XRCC6|HepG2	11
chr12	9067724	9068724	XLOC_017263|hela|ENSG00000175899|EE	chr12	9067856	9067896	SF3B4|HepG2	40
chr12	9067724	9068724	XLOC_017263|hela|ENSG00000175899|EE	chr12	9067819	9067834	SMNDC1|HepG2	15
chr12	9067724	9068724	XLOC_017263|hela|ENSG00000175899|EE	chr12	9067757	9067805	TIA1|HepG2	48
chr12	9067724	9068724	XLOC_017263|hela|ENSG00000175899|EE	chr12	9067823	9067838	DDX59|HepG2	15
chr12	9067724	9068724	XLOC_017263|hela|ENSG00000175899|EE	chr12	9067833	9067839	RPS3|HepG2	6
chr12	9067724	9068724	XLOC_017263|hela|ENSG00000175899|EE	chr12	9067783	9067805	AUH|HepG2	22
chr12	9067724	9068724	XLOC_017263|hela|ENSG00000175899|EE	chr12	9067767	9067810	LARP7|HepG2	43
chr12	9067724	9068724	XLOC_017263|hela|ENSG00000175899|EE	chr12	9067820	9067838	SMNDC1|HepG2	18
chr12	9067724	9068724	XLOC_017263|hela|ENSG00000175899|EE	chr12	9067773	9067779	LARP4|HepG2	6
chr12	9067724	9068724	XLOC_017263|hela|ENSG00000175899|EE	chr12	9067760	9067828	HNRNPC|HepG2	68
chr12	9067724	9068724	XLOC_017263|hela|ENSG00000175899|EE	chr12	9067801	9067838	POLR2G|HepG2	37
chr12	9067724	9068724	XLOC_017263|hela|ENSG00000175899|EE	chr12	9067771	9067812	LSM11|HepG2	41
chr12	9067724	9068724	XLOC_017263|hela|ENSG00000175899|EE	chr12	9067819	9067830	LARP4|HepG2	11
chr12	9067724	9068724	XLOC_017263|hela|ENSG00000175899|EE	chr12	9067816	9067828	AUH|HepG2	12
chr12	9067724	9068724	XLOC_017263|hela|ENSG00000175899|EE	chr12	9067817	9067839	BUD13|HepG2	22
chr12	9067724	9068724	XLOC_017263|hela|ENSG00000175899|EE	chr12	9067771	9067814	AGGF1|HepG2	43
chr12	9067724	9068724	XLOC_017263|hela|ENSG00000175899|EE	chr12	9067818	9067844	U2AF2|HepG2	26
chr12	9067724	9068724	XLOC_017263|hela|ENSG00000175899|EE	chr12	9067822	9067839	PRPF8|HepG2	17
chr12	9067724	9068724	XLOC_017263|hela|ENSG00000175899|EE	chr12	9067819	9067836	GRWD1|HepG2	17
chr12	9067724	9068724	XLOC_017263|hela|ENSG00000175899|EE	chr12	9067820	9067835	UCHL5|HepG2	15
chr12	9067724	9068724	XLOC_017263|hela|ENSG00000175899|EE	chr12	9067836	9067839	LARP4|HepG2	3
chr12	9067724	9068724	XLOC_017263|hela|ENSG00000175899|EE	chr12	9067762	9067809	DDX55|HepG2	47
chr12	9067724	9068724	XLOC_017263|hela|ENSG00000175899|EE	chr12	9067775	9067799	SF3A3|HepG2	24
chr12	9067724	9068724	XLOC_017263|hela|ENSG00000175899|EE	chr12	9067796	9067812	LARP4|HepG2	16
chr12	9067724	9068724	XLOC_017263|hela|ENSG00000175899|EE	chr12	9067834	9067837	RBM22|HepG2	3
chr12	9067724	9068724	XLOC_017263|hela|ENSG00000175899|EE	chr12	9067835	9067840	TBRG4|HepG2	5
chr12	9067724	9068724	XLOC_017263|hela|ENSG00000175899|EE	chr12	9067836	9067839	DDX55|HepG2	3
chr12	9067724	9068724	XLOC_017263|hela|ENSG00000175899|EE	chr12	9067830	9067836	DDX55|HepG2	6
chr12	9067724	9068724	XLOC_017263|hela|ENSG00000175899|EE	chr12	9067780	9067786	SRSF7|HepG2	6
chr12	9067724	9068724	XLOC_017263|hela|ENSG00000175899|EE	chr12	9067820	9067837	HNRNPC|HepG2	17
chr12	9067724	9068724	XLOC_017263|hela|ENSG00000175899|EE	chr12	9067812	9067839	CSTF2|HepG2	27
chr12	9067724	9068724	XLOC_017263|hela|ENSG00000175899|EE	chr12	9067814	9067839	DDX6|HepG2	25
chr12	9067724	9068724	XLOC_017263|hela|ENSG00000175899|EE	chr12	9067821	9067837	SFPQ|HepG2	16
chr12	9067724	9068724	XLOC_017263|hela|ENSG00000175899|EE	chr12	9067778	9067799	TROVE2|HepG2	21
chr12	9067724	9068724	XLOC_017263|hela|ENSG00000175899|EE	chr12	9067825	9067838	HNRNPA1|HepG2	13
chr12	9067724	9068724	XLOC_017263|hela|ENSG00000175899|EE	chr12	9067801	9067809	TIA1|HepG2	8
chr12	9067724	9068724	XLOC_017263|hela|ENSG00000175899|EE	chr12	9067821	9067839	LARP7|HepG2	18
chr12	9067724	9068724	XLOC_017263|hela|ENSG00000175899|EE	chr12	9067785	9067801	POLR2G|HepG2	16
chr12	9067724	9068724	XLOC_017263|hela|ENSG00000175899|EE	chr12	9067773	9067804	NCBP2|HepG2	31
chr12	9067724	9068724	XLOC_017263|hela|ENSG00000175899|EE	chr12	9067827	9067839	RPS3|HepG2	12
chr12	9067724	9068724	XLOC_017263|hela|ENSG00000175899|EE	chr12	9067835	9067839	UCHL5|HepG2	4
chr12	9067724	9068724	XLOC_017263|hela|ENSG00000175899|EE	chr12	9067872	9067883	SF3A3|HepG2	11
chr12	9067724	9068724	XLOC_017263|hela|ENSG00000175899|EE	chr12	9067818	9067839	FASTKD2|HepG2	21
chr12	9067724	9068724	XLOC_017263|hela|ENSG00000175899|EE	chr12	9067769	9067814	DDX6|HepG2	45
chr12	9067724	9068724	XLOC_017263|hela|ENSG00000175899|EE	chr12	9067776	9067810	LSM11|HepG2	34
chr12	9067724	9068724	XLOC_017263|hela|ENSG00000175899|EE	chr12	9067818	9067836	GRWD1|HepG2	18
chr12	9067724	9068724	XLOC_017263|hela|ENSG00000175899|EE	chr12	9067784	9067799	SMNDC1|HepG2	15
chr12	9067724	9068724	XLOC_017263|hela|ENSG00000175899|EE	chr12	9067810	9067816	DDX59|HepG2	6
chr12	9067724	9068724	XLOC_017263|hela|ENSG00000175899|EE	chr12	9067782	9067800	DDX3X|HepG2	18
chr12	9067724	9068724	XLOC_017263|hela|ENSG00000175899|EE	chr12	9067757	9067773	LARP4|HepG2	16
chr12	9067724	9068724	XLOC_017263|hela|ENSG00000175899|EE	chr12	9067835	9067839	LSM11|HepG2	4
chr12	9067724	9068724	XLOC_017263|hela|ENSG00000175899|EE	chr12	9067812	9067838	RBFOX2|HepG2	26
chr12	9067724	9068724	XLOC_017263|hela|ENSG00000175899|EE	chr12	9068009	9068081	HNRNPL|HepG2	72
chr12	9067724	9068724	XLOC_017263|hela|ENSG00000175899|EE	chr12	9067779	9067796	LARP4|HepG2	17
chr12	9067724	9068724	XLOC_017263|hela|ENSG00000175899|EE	chr12	9067834	9067837	PTBP1|HepG2	3
chr10	60059506	60060506	XLOC_017263|hela|ENSG00000151150|EE	chr10	60059858	60059883	U2AF2|K562	25
chr10	60059506	60060506	XLOC_017263|hela|ENSG00000151150|EE	chr10	60059719	60059862	FUS|NA	143
chr10	60059506	60060506	XLOC_017263|hela|ENSG00000151150|EE	chr10	60060317	60060336	KHDRBS1|K562	19
chr10	60059506	60060506	XLOC_017263|hela|ENSG00000151150|EE	chr10	60059659	60059702	PRPF8|K562	43
chr10	60059506	60060506	XLOC_017263|hela|ENSG00000151150|EE	chr10	60059825	60059876	HNRNPA1|K562	51
chr10	60059506	60060506	XLOC_017263|hela|ENSG00000151150|EE	chr10	60059861	60059927	LIN28B|K562	66
chr10	60059506	60060506	XLOC_017263|hela|ENSG00000151150|EE	chr10	60060017	60060055	SF3B4|K562	38
chr10	60059506	60060506	XLOC_017263|hela|ENSG00000151150|EE	chr10	60060458	60060501	KHSRP|K562	43
chr10	60059506	60060506	XLOC_017263|hela|ENSG00000151150|EE	chr10	60059861	60059891	LSM11|K562	30
chr10	60059506	60060506	XLOC_017263|hela|ENSG00000151150|EE	chr10	60059732	60059764	RBFOX2|K562	32
chr10	60059506	60060506	XLOC_017263|hela|ENSG00000151150|EE	chr10	60060394	60060465	KHDRBS1|K562	71
chr10	60059506	60060506	XLOC_017263|hela|ENSG00000151150|EE	chr10	60059849	60059870	YBX3|K562	21
chr10	60059506	60060506	XLOC_017263|hela|ENSG00000151150|EE	chr10	60059818	60059910	HNRNPA1|K562	92
chr10	60059506	60060506	XLOC_017263|hela|ENSG00000151150|EE	chr10	60059818	60059876	FMR1|K562	58
chr10	60059506	60060506	XLOC_017263|hela|ENSG00000151150|EE	chr10	60059876	60059916	RPS3|K562	40
chr10	60059506	60060506	XLOC_017263|hela|ENSG00000151150|EE	chr10	60059881	60059916	HNRNPL|K562	35
chr10	60059506	60060506	XLOC_017263|hela|ENSG00000151150|EE	chr10	60059718	60059761	ZNF622|K562	43
chr10	60059506	60060506	XLOC_017263|hela|ENSG00000151150|EE	chr10	60059683	60059713	UCHL5|K562	30
chr10	60059506	60060506	XLOC_017263|hela|ENSG00000151150|EE	chr10	60059955	60059992	YBX3|K562	37
chr10	60059506	60060506	XLOC_017263|hela|ENSG00000151150|EE	chr10	60059795	60059821	HNRNPUL1|K562	26
chr10	60059506	60060506	XLOC_017263|hela|ENSG00000151150|EE	chr10	60059951	60060048	U2AF2|K562	97
chr10	60059506	60060506	XLOC_017263|hela|ENSG00000151150|EE	chr10	60059988	60060034	U2AF1|K562	46
chr10	60059506	60060506	XLOC_017263|hela|ENSG00000151150|EE	chr10	60059940	60059980	LSM11|K562	40
chr10	60059506	60060506	XLOC_017263|hela|ENSG00000151150|EE	chr10	60059947	60059970	BUD13|K562	23
chr10	60059506	60060506	XLOC_017263|hela|ENSG00000151150|EE	chr10	60060145	60060196	KHSRP|K562	51
chr10	60059506	60060506	XLOC_017263|hela|ENSG00000151150|EE	chr10	60059803	60059847	FAM120A|K562	44
chr10	60059506	60060506	XLOC_017263|hela|ENSG00000151150|EE	chr10	60060399	60060478	KHSRP|K562	79
chr10	60059506	60060506	XLOC_017263|hela|ENSG00000151150|EE	chr10	60059716	60059741	RBM15|K562	25
chr10	60059506	60060506	XLOC_017263|hela|ENSG00000151150|EE	chr10	60060078	60060103	GEMIN5|K562	25
chr10	60059506	60060506	XLOC_017263|hela|ENSG00000151150|EE	chr10	60059730	60059738	HLTF|K562	8
chr10	60059506	60060506	XLOC_017263|hela|ENSG00000151150|EE	chr10	60059721	60059751	NPM1|K562	30
chr10	60059506	60060506	XLOC_017263|hela|ENSG00000151150|EE	chr10	60060324	60060356	HNRNPUL1|K562	32
chr10	60059506	60060506	XLOC_017263|hela|ENSG00000151150|EE	chr10	60059852	60059861	LSM11|K562	9
chr10	60059506	60060506	XLOC_017263|hela|ENSG00000151150|EE	chr10	60059709	60059742	HNRNPA1|K562	33
chr10	60059506	60060506	XLOC_017263|hela|ENSG00000151150|EE	chr10	60059754	60059790	AGGF1|K562	36
chr10	60059506	60060506	XLOC_017263|hela|ENSG00000151150|EE	chr10	60059851	60059907	KHDRBS1|K562	56
chr10	60059506	60060506	XLOC_017263|hela|ENSG00000151150|EE	chr10	60059880	60059893	HNRNPUL1|K562	13
chr10	60059506	60060506	XLOC_017263|hela|ENSG00000151150|EE	chr10	60059828	60059872	U2AF1|K562	44
chr10	60059506	60060506	XLOC_017263|hela|ENSG00000151150|EE	chr10	60059712	60059778	UCHL5|K562	66
chr10	60059506	60060506	XLOC_017263|hela|ENSG00000151150|EE	chr10	60060035	60060105	KHSRP|K562	70
chr10	60059506	60060506	XLOC_017263|hela|ENSG00000151150|EE	chr10	60060024	60060145	KHSRP|K562	121
chr10	60059506	60060506	XLOC_017263|hela|ENSG00000151150|EE	chr10	60059945	60059983	DDX42|K562	38
chr10	60059506	60060506	XLOC_017263|hela|ENSG00000151150|EE	chr10	60059873	60059896	NOLC1|K562	23
chr10	60059506	60060506	XLOC_017263|hela|ENSG00000151150|EE	chr10	60059808	60059854	FTO|K562	46
chr10	60059506	60060506	XLOC_017263|hela|ENSG00000151150|EE	chr10	60059728	60059768	MTPAP|K562	40
chr10	60059506	60060506	XLOC_017263|hela|ENSG00000151150|EE	chr10	60059942	60059978	SRSF1|K562	36
chr10	60059506	60060506	XLOC_017263|hela|ENSG00000151150|EE	chr10	60059971	60059997	GPKOW|K562	26
chr10	60059506	60060506	XLOC_017263|hela|ENSG00000151150|EE	chr10	60059770	60059813	SRSF1|K562	43
chr10	60059506	60060506	XLOC_017263|hela|ENSG00000151150|EE	chr10	60059874	60059902	XRCC6|K562	28
chr10	60059506	60060506	XLOC_017263|hela|ENSG00000151150|EE	chr10	60059828	60059919	FXR1|K562	91
chr10	60059506	60060506	XLOC_017263|hela|ENSG00000151150|EE	chr10	60059844	60059876	U2AF2|K562	32
chr10	60059506	60060506	XLOC_017263|hela|ENSG00000151150|EE	chr10	60060325	60060387	RBFOX2|K562	62
chr10	60059506	60060506	XLOC_017263|hela|ENSG00000151150|EE	chr10	60059868	60059910	ZNF622|K562	42
chr10	60059506	60060506	XLOC_017263|hela|ENSG00000151150|EE	chr10	60059852	60059897	DDX55|K562	45
chr10	60059506	60060506	XLOC_017263|hela|ENSG00000151150|EE	chr10	60059822	60059847	HLTF|K562	25
chr10	60059506	60060506	XLOC_017263|hela|ENSG00000151150|EE	chr10	60059808	60059914	MTPAP|K562	106
chr10	60059506	60060506	XLOC_017263|hela|ENSG00000151150|EE	chr10	60059824	60059874	PPIL4|K562	50
chr10	60059506	60060506	XLOC_017263|hela|ENSG00000151150|EE	chr10	60059907	60059941	ILF3|K562	34
chr10	60059506	60060506	XLOC_017263|hela|ENSG00000151150|EE	chr10	60059837	60059903	TIA1|K562	66
chr10	60059506	60060506	XLOC_017263|hela|ENSG00000151150|EE	chr10	60060105	60060135	KHSRP|K562	30
chr10	60059506	60060506	XLOC_017263|hela|ENSG00000151150|EE	chr10	60059564	60059584	HLTF|K562	20
chr10	60059506	60060506	XLOC_017263|hela|ENSG00000151150|EE	chr10	60059943	60059987	IGF2BP2|K562	44
chr10	60059506	60060506	XLOC_017263|hela|ENSG00000151150|EE	chr10	60059969	60059984	ZNF622|K562	15
chr10	60059506	60060506	XLOC_017263|hela|ENSG00000151150|EE	chr10	60060172	60060194	HNRNPA1|K562	22
chr10	60059506	60060506	XLOC_017263|hela|ENSG00000151150|EE	chr10	60059731	60059766	FXR1|K562	35
chr10	60059506	60060506	XLOC_017263|hela|ENSG00000151150|EE	chr10	60059845	60059869	PTBP1|K562	24
chr10	60059506	60060506	XLOC_017263|hela|ENSG00000151150|EE	chr10	60059855	60059934	FXR1|K562	79
chr10	60059506	60060506	XLOC_017263|hela|ENSG00000151150|EE	chr10	60059958	60059981	TIA1|K562	23
chr10	60059506	60060506	XLOC_017263|hela|ENSG00000151150|EE	chr10	60059482	60059541	SRSF1|K562	35
chr10	60059506	60060506	XLOC_017263|hela|ENSG00000151150|EE	chr10	60059948	60060025	U2AF2|K562	77
chr10	60059506	60060506	XLOC_017263|hela|ENSG00000151150|EE	chr10	60059834	60059872	SAFB2|K562	38
chr10	60059506	60060506	XLOC_017263|hela|ENSG00000151150|EE	chr10	60060340	60060383	RBFOX2|K562	43
chr10	60059506	60060506	XLOC_017263|hela|ENSG00000151150|EE	chr10	60059964	60060000	TRA2A|K562	36
chr10	60059506	60060506	XLOC_017263|hela|ENSG00000151150|EE	chr10	60060135	60060200	KHSRP|K562	65
chr10	60059506	60060506	XLOC_017263|hela|ENSG00000151150|EE	chr10	60059751	60059804	HLTF|K562	53
chr10	60059506	60060506	XLOC_017263|hela|ENSG00000151150|EE	chr10	60059697	60059777	HNRNPA1|K562	80
chr10	60059506	60060506	XLOC_017263|hela|ENSG00000151150|EE	chr10	60059600	60059631	UCHL5|K562	31
chr10	60059506	60060506	XLOC_017263|hela|ENSG00000151150|EE	chr10	60059859	60059884	YBX3|K562	25
chr10	60059506	60060506	XLOC_017263|hela|ENSG00000151150|EE	chr10	60059816	60059910	HNRNPU|K562	94
chr10	60059506	60060506	XLOC_017263|hela|ENSG00000151150|EE	chr10	60059646	60059667	RBM22|K562	21
chr10	60059506	60060506	XLOC_017263|hela|ENSG00000151150|EE	chr10	60059875	60059921	LIN28B|K562	46
chr10	60059506	60060506	XLOC_017263|hela|ENSG00000151150|EE	chr10	60059996	60060023	ILF3|K562	27
chr16	28836737	28837737	XLOC_017263|hela|ENSG00000168488|EE	chr16	28837075	28837103	XRCC6|HepG2	28
chr16	28836737	28837737	XLOC_017263|hela|ENSG00000168488|EE	chr16	28836846	28836865	RBM15|K562	19
chr16	28836737	28837737	XLOC_017263|hela|ENSG00000168488|EE	chr16	28836837	28836875	NOLC1|K562	38
chr16	28836737	28837737	XLOC_017263|hela|ENSG00000168488|EE	chr16	28836969	28837016	HNRNPC|HepG2	47
chr16	28836737	28837737	XLOC_017263|hela|ENSG00000168488|EE	chr16	28836782	28836884	SRSF7|HepG2	102
chr16	28836737	28837737	XLOC_017263|hela|ENSG00000168488|EE	chr16	28837068	28837139	GEMIN5|K562	71
chr16	28836737	28837737	XLOC_017263|hela|ENSG00000168488|EE	chr16	28836743	28836804	CPSF6|K562	61
chr16	28836737	28837737	XLOC_017263|hela|ENSG00000168488|EE	chr16	28837074	28837110	HNRNPUL1|K562	36
chr16	28836737	28837737	XLOC_017263|hela|ENSG00000168488|EE	chr16	28836779	28836805	SF3B4|HepG2	26
chr16	28836737	28837737	XLOC_017263|hela|ENSG00000168488|EE	chr16	28837072	28837133	MTPAP|K562	61
chr16	28836737	28837737	XLOC_017263|hela|ENSG00000168488|EE	chr16	28837030	28837058	LARP7|HepG2	28
chr16	28836737	28837737	XLOC_017263|hela|ENSG00000168488|EE	chr16	28836914	28836973	IGF2BP2|K562	59
chr16	28836737	28837737	XLOC_017263|hela|ENSG00000168488|EE	chr16	28836882	28836888	BCCIP|HepG2	6
chr16	28836737	28837737	XLOC_017263|hela|ENSG00000168488|EE	chr16	28837134	28837143	UCHL5|HepG2	9
chr16	28836737	28837737	XLOC_017263|hela|ENSG00000168488|EE	chr16	28836835	28836875	LARP4|HepG2	40
chr16	28836737	28837737	XLOC_017263|hela|ENSG00000168488|EE	chr16	28836992	28837139	ATXN2|HEK293	147
chr16	28836737	28837737	XLOC_017263|hela|ENSG00000168488|EE	chr16	28836958	28837022	AGGF1|HepG2	64
chr16	28836737	28837737	XLOC_017263|hela|ENSG00000168488|EE	chr16	28837025	28837055	HNRNPC|HepG2	30
chr16	28836737	28837737	XLOC_017263|hela|ENSG00000168488|EE	chr16	28837078	28837111	CSTF2|HepG2	33
chr16	28836737	28837737	XLOC_017263|hela|ENSG00000168488|EE	chr16	28837003	28837058	PTBP1|K562	55
chr16	28836737	28837737	XLOC_017263|hela|ENSG00000168488|EE	chr16	28836811	28836817	IGF2BP2|K562	6
chr16	28836737	28837737	XLOC_017263|hela|ENSG00000168488|EE	chr16	28836692	28836786	SF3B4|K562	49
chr16	28836737	28837737	XLOC_017263|hela|ENSG00000168488|EE	chr16	28836730	28836799	EFTUD2|HepG2	62
chr16	28836737	28837737	XLOC_017263|hela|ENSG00000168488|EE	chr16	28836723	28836806	DDX55|K562	69
chr16	28836737	28837737	XLOC_017263|hela|ENSG00000168488|EE	chr16	28836966	28837005	YWHAG|K562	39
chr16	28836737	28837737	XLOC_017263|hela|ENSG00000168488|EE	chr16	28836971	28837020	RPS5|K562	49
chr16	28836737	28837737	XLOC_017263|hela|ENSG00000168488|EE	chr16	28837075	28837105	AGGF1|K562	30
chr16	28836737	28837737	XLOC_017263|hela|ENSG00000168488|EE	chr16	28836778	28836806	HNRNPK|K562	28
chr16	28836737	28837737	XLOC_017263|hela|ENSG00000168488|EE	chr16	28836974	28837016	BUD13|HepG2	42
chr16	28836737	28837737	XLOC_017263|hela|ENSG00000168488|EE	chr16	28836946	28837012	ZRANB2|K562	66
chr16	28836737	28837737	XLOC_017263|hela|ENSG00000168488|EE	chr16	28836950	28837021	FASTKD2|K562	71
chr16	28836737	28837737	XLOC_017263|hela|ENSG00000168488|EE	chr16	28836941	28836987	SRSF7|HepG2	46
chr16	28836737	28837737	XLOC_017263|hela|ENSG00000168488|EE	chr16	28836975	28837014	IGF2BP2|K562	39
chr16	28836737	28837737	XLOC_017263|hela|ENSG00000168488|EE	chr16	28837072	28837124	RBM27|K562	52
chr16	28836737	28837737	XLOC_017263|hela|ENSG00000168488|EE	chr16	28837077	28837158	DDX6|HepG2	81
chr16	28836737	28837737	XLOC_017263|hela|ENSG00000168488|EE	chr16	28837070	28837112	NOLC1|K562	42
chr16	28836737	28837737	XLOC_017263|hela|ENSG00000168488|EE	chr16	28837074	28837161	AGGF1|HepG2	87
chr16	28836737	28837737	XLOC_017263|hela|ENSG00000168488|EE	chr16	28836757	28836769	YBX3|K562	12
chr16	28836737	28837737	XLOC_017263|hela|ENSG00000168488|EE	chr16	28836750	28836803	SF3B4|HepG2	53
chr16	28836737	28837737	XLOC_017263|hela|ENSG00000168488|EE	chr16	28837113	28837136	SUGP2|HepG2	23
chr16	28836737	28837737	XLOC_017263|hela|ENSG00000168488|EE	chr16	28837091	28837161	LARP4|K562	70
chr16	28836737	28837737	XLOC_017263|hela|ENSG00000168488|EE	chr16	28836708	28836811	U2AF2|HepG2	74
chr16	28836737	28837737	XLOC_017263|hela|ENSG00000168488|EE	chr16	28836848	28836874	U2AF2|HepG2	26
chr16	28836737	28837737	XLOC_017263|hela|ENSG00000168488|EE	chr16	28836964	28837016	SND1|HepG2	52
chr16	28836737	28837737	XLOC_017263|hela|ENSG00000168488|EE	chr16	28836864	28836874	CSTF2T|K562	10
chr16	28836737	28837737	XLOC_017263|hela|ENSG00000168488|EE	chr16	28837078	28837109	U2AF1|K562	31
chr16	28836737	28837737	XLOC_017263|hela|ENSG00000168488|EE	chr16	28837077	28837087	TRA2A|HepG2	10
chr16	28836737	28837737	XLOC_017263|hela|ENSG00000168488|EE	chr16	28837072	28837109	HNRNPL|HepG2	37
chr16	28836737	28837737	XLOC_017263|hela|ENSG00000168488|EE	chr16	28837123	28837151	DHX30|K562	28
chr16	28836737	28837737	XLOC_017263|hela|ENSG00000168488|EE	chr16	28836925	28837035	FAM120A|HepG2	110
chr16	28836737	28837737	XLOC_017263|hela|ENSG00000168488|EE	chr16	28837025	28837052	METAP2|K562	27
chr16	28836737	28837737	XLOC_017263|hela|ENSG00000168488|EE	chr16	28836981	28837011	SUGP2|HepG2	30
chr16	28836737	28837737	XLOC_017263|hela|ENSG00000168488|EE	chr16	28836777	28836809	RBFOX2|K562	32
chr16	28836737	28837737	XLOC_017263|hela|ENSG00000168488|EE	chr16	28836914	28836969	XRCC6|K562	55
chr16	28836737	28837737	XLOC_017263|hela|ENSG00000168488|EE	chr16	28837012	28837048	PTBP1|K562	36
chr16	28836737	28837737	XLOC_017263|hela|ENSG00000168488|EE	chr16	28836975	28837024	IGF2BP1|HepG2	49
chr16	28836737	28837737	XLOC_017263|hela|ENSG00000168488|EE	chr16	28837123	28837131	SRSF1|K562	8
chr16	28836737	28837737	XLOC_017263|hela|ENSG00000168488|EE	chr16	28836852	28836893	AUH|K562	41
chr16	28836737	28837737	XLOC_017263|hela|ENSG00000168488|EE	chr16	28837121	28837161	TIA1|HepG2	40
chr16	28836737	28837737	XLOC_017263|hela|ENSG00000168488|EE	chr16	28837026	28837052	AGGF1|K562	26
chr16	28836737	28837737	XLOC_017263|hela|ENSG00000168488|EE	chr16	28836781	28836805	LSM11|HepG2	24
chr16	28836737	28837737	XLOC_017263|hela|ENSG00000168488|EE	chr16	28836728	28836820	FAM120A|K562	83
chr16	28836737	28837737	XLOC_017263|hela|ENSG00000168488|EE	chr16	28836694	28836784	GPKOW|K562	47
chr16	28836737	28837737	XLOC_017263|hela|ENSG00000168488|EE	chr16	28837070	28837117	GEMIN5|K562	47
chr16	28836737	28837737	XLOC_017263|hela|ENSG00000168488|EE	chr16	28837086	28837164	FUBP3|HepG2	78
chr16	28836737	28837737	XLOC_017263|hela|ENSG00000168488|EE	chr16	28836889	28836952	RBFOX2|K562	63
chr16	28836737	28837737	XLOC_017263|hela|ENSG00000168488|EE	chr16	28837071	28837111	LSM11|HepG2	40
chr16	28836737	28837737	XLOC_017263|hela|ENSG00000168488|EE	chr16	28837076	28837115	DHX30|K562	39
chr16	28836737	28837737	XLOC_017263|hela|ENSG00000168488|EE	chr16	28837074	28837111	UCHL5|HepG2	37
chr16	28836737	28837737	XLOC_017263|hela|ENSG00000168488|EE	chr16	28837119	28837151	TBRG4|K562	32
chr16	28836737	28837737	XLOC_017263|hela|ENSG00000168488|EE	chr16	28836836	28836896	IGF2BP1|HepG2	60
chr16	28836737	28837737	XLOC_017263|hela|ENSG00000168488|EE	chr16	28837027	28837054	HNRNPUL1|K562	27
chr16	28836737	28837737	XLOC_017263|hela|ENSG00000168488|EE	chr16	28837099	28837109	SUPV3L1|HepG2	10
chr16	28836737	28837737	XLOC_017263|hela|ENSG00000168488|EE	chr16	28836973	28837020	AUH|K562	47
chr16	28836737	28837737	XLOC_017263|hela|ENSG00000168488|EE	chr16	28836989	28837030	GTF2F1|HepG2	41
chr16	28836737	28837737	XLOC_017263|hela|ENSG00000168488|EE	chr16	28836854	28836887	SND1|HepG2	33
chr16	28836737	28837737	XLOC_017263|hela|ENSG00000168488|EE	chr16	28837118	28837158	TBRG4|K562	40
chr16	28836737	28837737	XLOC_017263|hela|ENSG00000168488|EE	chr16	28837070	28837112	HNRNPK|K562	42
chr16	28836737	28837737	XLOC_017263|hela|ENSG00000168488|EE	chr16	28836745	28836767	FKBP4|HepG2	22
chr16	28836737	28837737	XLOC_017263|hela|ENSG00000168488|EE	chr16	28836731	28836787	AGGF1|HepG2	50
chr16	28836737	28837737	XLOC_017263|hela|ENSG00000168488|EE	chr16	28837073	28837125	HNRNPUL1|HepG2	52
chr16	28836737	28837737	XLOC_017263|hela|ENSG00000168488|EE	chr16	28837128	28837139	SUPV3L1|HepG2	11
chr16	28836737	28837737	XLOC_017263|hela|ENSG00000168488|EE	chr16	28836727	28836765	PUS1|K562	28
chr16	28836737	28837737	XLOC_017263|hela|ENSG00000168488|EE	chr16	28836941	28837034	RBM15|K562	93
chr16	28836737	28837737	XLOC_017263|hela|ENSG00000168488|EE	chr16	28836892	28836961	KHDRBS1|K562	69
chr16	28836737	28837737	XLOC_017263|hela|ENSG00000168488|EE	chr16	28836962	28837022	DDX55|HepG2	60
chr16	28836737	28837737	XLOC_017263|hela|ENSG00000168488|EE	chr16	28836943	28837032	ILF3|HepG2	89
chr16	28836737	28837737	XLOC_017263|hela|ENSG00000168488|EE	chr16	28836980	28837015	XPO5|HepG2	35
chr16	28836737	28837737	XLOC_017263|hela|ENSG00000168488|EE	chr16	28836696	28836785	SF3B4|K562	48
chr16	28836737	28837737	XLOC_017263|hela|ENSG00000168488|EE	chr16	28836838	28836877	UCHL5|HepG2	39
chr16	28836737	28837737	XLOC_017263|hela|ENSG00000168488|EE	chr16	28836836	28836877	UPF1|K562	41
chr16	28836737	28837737	XLOC_017263|hela|ENSG00000168488|EE	chr16	28836732	28836782	SRSF7|HepG2	45
chr16	28836737	28837737	XLOC_017263|hela|ENSG00000168488|EE	chr16	28836992	28837079	TIAL1|HeLa	87
chr16	28836737	28837737	XLOC_017263|hela|ENSG00000168488|EE	chr16	28836841	28836885	FASTKD2|HepG2	44
chr16	28836737	28837737	XLOC_017263|hela|ENSG00000168488|EE	chr16	28836722	28836808	DHX30|HepG2	71
chr16	28836737	28837737	XLOC_017263|hela|ENSG00000168488|EE	chr16	28836716	28836803	LSM11|K562	66
chr16	28836737	28837737	XLOC_017263|hela|ENSG00000168488|EE	chr16	28836982	28837026	DHX30|K562	44
chr16	28836737	28837737	XLOC_017263|hela|ENSG00000168488|EE	chr16	28836735	28836791	FASTKD2|HepG2	54
chr16	28836737	28837737	XLOC_017263|hela|ENSG00000168488|EE	chr16	28836920	28836956	CSTF2T|K562	36
chr16	28836737	28837737	XLOC_017263|hela|ENSG00000168488|EE	chr16	28836741	28836794	XRN2|K562	53
chr16	28836737	28837737	XLOC_017263|hela|ENSG00000168488|EE	chr16	28837094	28837103	GNL3|K562	9
chr16	28836737	28837737	XLOC_017263|hela|ENSG00000168488|EE	chr16	28837123	28837156	IGF2BP1|K562	33
chr16	28836737	28837737	XLOC_017263|hela|ENSG00000168488|EE	chr16	28836889	28836946	LSM11|HepG2	57
chr16	28836737	28837737	XLOC_017263|hela|ENSG00000168488|EE	chr16	28836726	28836773	DDX6|K562	36
chr16	28836737	28837737	XLOC_017263|hela|ENSG00000168488|EE	chr16	28837118	28837162	AGGF1|K562	44
chr16	28836737	28837737	XLOC_017263|hela|ENSG00000168488|EE	chr16	28837019	28837053	CSTF2T|K562	34
chr16	28836737	28837737	XLOC_017263|hela|ENSG00000168488|EE	chr16	28836840	28836868	SUB1|HepG2	28
chr16	28836737	28837737	XLOC_017263|hela|ENSG00000168488|EE	chr16	28837068	28837116	HNRNPC|HepG2	48
chr16	28836737	28837737	XLOC_017263|hela|ENSG00000168488|EE	chr16	28836753	28836813	SLTM|HepG2	60
chr16	28836737	28837737	XLOC_017263|hela|ENSG00000168488|EE	chr16	28837129	28837162	CSTF2T|K562	33
chr16	28836737	28837737	XLOC_017263|hela|ENSG00000168488|EE	chr16	28837074	28837105	SUGP2|HepG2	31
chr16	28836737	28837737	XLOC_017263|hela|ENSG00000168488|EE	chr16	28836734	28836776	PPIL4|K562	39
chr16	28836737	28837737	XLOC_017263|hela|ENSG00000168488|EE	chr16	28837023	28837048	GNL3|K562	25
chr16	28836737	28837737	XLOC_017263|hela|ENSG00000168488|EE	chr16	28836831	28836876	SND1|K562	45
chr16	28836737	28837737	XLOC_017263|hela|ENSG00000168488|EE	chr16	28836992	28837059	ELAVL1|HEK293	67
chr16	28836737	28837737	XLOC_017263|hela|ENSG00000168488|EE	chr16	28836830	28836882	SND1|K562	52
chr16	28836737	28837737	XLOC_017263|hela|ENSG00000168488|EE	chr16	28836732	28836801	HNRNPK|HepG2	64
chr16	28836737	28837737	XLOC_017263|hela|ENSG00000168488|EE	chr16	28836755	28836789	SLTM|HepG2	34
chr16	28836737	28837737	XLOC_017263|hela|ENSG00000168488|EE	chr16	28836850	28836879	ZRANB2|K562	29
chr16	28836737	28837737	XLOC_017263|hela|ENSG00000168488|EE	chr16	28837133	28837146	NCBP2|HepG2	13
chr16	28836737	28837737	XLOC_017263|hela|ENSG00000168488|EE	chr16	28836861	28836897	ILF3|HepG2	36
chr16	28836737	28837737	XLOC_017263|hela|ENSG00000168488|EE	chr16	28836729	28836775	GRWD1|HepG2	38
chr16	28836737	28837737	XLOC_017263|hela|ENSG00000168488|EE	chr16	28836743	28836827	SRSF1|HepG2	84
chr16	28836737	28837737	XLOC_017263|hela|ENSG00000168488|EE	chr16	28836956	28837017	LARP4|HepG2	61
chr16	28836737	28837737	XLOC_017263|hela|ENSG00000168488|EE	chr16	28836745	28836807	NOLC1|HepG2	62
chr16	28836737	28837737	XLOC_017263|hela|ENSG00000168488|EE	chr16	28836887	28836956	UPF1|K562	69
chr16	28836737	28837737	XLOC_017263|hela|ENSG00000168488|EE	chr16	28836847	28836909	HNRNPK|HepG2	62
chr16	28836737	28837737	XLOC_017263|hela|ENSG00000168488|EE	chr16	28836919	28836944	FAM120A|K562	25
chr16	28836737	28837737	XLOC_017263|hela|ENSG00000168488|EE	chr16	28836926	28836979	IGF2BP3|HepG2	53
chr16	28836737	28837737	XLOC_017263|hela|ENSG00000168488|EE	chr16	28837079	28837134	SND1|K562	55
chr16	28836737	28837737	XLOC_017263|hela|ENSG00000168488|EE	chr16	28836887	28836971	PTBP1|K562	84
chr16	28836737	28837737	XLOC_017263|hela|ENSG00000168488|EE	chr16	28837135	28837143	AUH|HepG2	8
chr16	28836737	28837737	XLOC_017263|hela|ENSG00000168488|EE	chr16	28836992	28837099	CPSF6|HEK293	107
chr16	28836737	28837737	XLOC_017263|hela|ENSG00000168488|EE	chr16	28836682	28836753	LSM11|HepG2	16
chr16	28836737	28837737	XLOC_017263|hela|ENSG00000168488|EE	chr16	28836846	28836877	SRSF7|K562	31
chr16	28836737	28837737	XLOC_017263|hela|ENSG00000168488|EE	chr16	28836782	28836821	U2AF1|HepG2	39
chr16	28836737	28837737	XLOC_017263|hela|ENSG00000168488|EE	chr16	28836984	28837008	HNRNPL|K562	24
chr16	28836737	28837737	XLOC_017263|hela|ENSG00000168488|EE	chr16	28836943	28837028	XRCC6|K562	85
chr16	28836737	28837737	XLOC_017263|hela|ENSG00000168488|EE	chr16	28836742	28836801	DDX3X|HepG2	59
chr16	28836737	28837737	XLOC_017263|hela|ENSG00000168488|EE	chr16	28836966	28837021	SUPV3L1|HepG2	55
chr16	28836737	28837737	XLOC_017263|hela|ENSG00000168488|EE	chr16	28836735	28836780	LARP7|K562	43
chr16	28836737	28837737	XLOC_017263|hela|ENSG00000168488|EE	chr16	28836954	28837027	RBM27|K562	73
chr16	28836737	28837737	XLOC_017263|hela|ENSG00000168488|EE	chr16	28837070	28837123	CSTF2T|K562	53
chr16	28836737	28837737	XLOC_017263|hela|ENSG00000168488|EE	chr16	28837114	28837138	DGCR8|HepG2	24
chr16	28836737	28837737	XLOC_017263|hela|ENSG00000168488|EE	chr16	28836989	28837016	QKI|HepG2	27
chr16	28836737	28837737	XLOC_017263|hela|ENSG00000168488|EE	chr16	28837069	28837165	UCHL5|K562	96
chr16	28836737	28837737	XLOC_017263|hela|ENSG00000168488|EE	chr16	28836701	28836765	AKAP8L|K562	28
chr16	28836737	28837737	XLOC_017263|hela|ENSG00000168488|EE	chr16	28837131	28837158	YBX3|K562	27
chr16	28836737	28837737	XLOC_017263|hela|ENSG00000168488|EE	chr16	28836776	28836799	CSTF2T|HepG2	23
chr16	28836737	28837737	XLOC_017263|hela|ENSG00000168488|EE	chr16	28837090	28837096	XPO5|HepG2	6
chr16	28836737	28837737	XLOC_017263|hela|ENSG00000168488|EE	chr16	28836839	28836872	TIA1|HepG2	33
chr16	28836737	28837737	XLOC_017263|hela|ENSG00000168488|EE	chr16	28836728	28836781	EIF3D|HepG2	44
chr16	28836737	28837737	XLOC_017263|hela|ENSG00000168488|EE	chr16	28837097	28837150	DGCR8|K562	53
chr16	28836737	28837737	XLOC_017263|hela|ENSG00000168488|EE	chr16	28837069	28837113	EXOSC5|K562	44
chr16	28836737	28837737	XLOC_017263|hela|ENSG00000168488|EE	chr16	28836973	28837017	EIF4G1|K562	44
chr16	28836737	28837737	XLOC_017263|hela|ENSG00000168488|EE	chr16	28836841	28836854	PUS1|K562	13
chr16	28836737	28837737	XLOC_017263|hela|ENSG00000168488|EE	chr16	28836702	28836772	TROVE2|K562	35
chr16	28836737	28837737	XLOC_017263|hela|ENSG00000168488|EE	chr16	28836723	28836866	RBM27|K562	129
chr16	28836737	28837737	XLOC_017263|hela|ENSG00000168488|EE	chr16	28836907	28836965	FAM120A|K562	58
chr16	28836737	28837737	XLOC_017263|hela|ENSG00000168488|EE	chr16	28836872	28836959	FIP1L1|HEK293	87
chr16	28836737	28837737	XLOC_017263|hela|ENSG00000168488|EE	chr16	28836984	28837019	DHX30|HepG2	35
chr16	28836737	28837737	XLOC_017263|hela|ENSG00000168488|EE	chr16	28836976	28836995	SFPQ|HepG2	19
chr16	28836737	28837737	XLOC_017263|hela|ENSG00000168488|EE	chr16	28836728	28836790	SF3A3|HepG2	53
chr16	28836737	28837737	XLOC_017263|hela|ENSG00000168488|EE	chr16	28836952	28837019	CSTF2|HepG2	67
chr16	28836737	28837737	XLOC_017263|hela|ENSG00000168488|EE	chr16	28836849	28836857	HNRNPC|HepG2	8
chr16	28836737	28837737	XLOC_017263|hela|ENSG00000168488|EE	chr16	28836910	28836963	DDX55|K562	53
chr16	28836737	28837737	XLOC_017263|hela|ENSG00000168488|EE	chr16	28836736	28836782	GEMIN5|K562	45
chr16	28836737	28837737	XLOC_017263|hela|ENSG00000168488|EE	chr16	28837070	28837119	TBRG4|K562	49
chr16	28836737	28837737	XLOC_017263|hela|ENSG00000168488|EE	chr16	28837017	28837048	EIF4G1|K562	31
chr16	28836737	28837737	XLOC_017263|hela|ENSG00000168488|EE	chr16	28836836	28836856	YWHAG|K562	20
chr16	28836737	28837737	XLOC_017263|hela|ENSG00000168488|EE	chr16	28836728	28836772	SBDS|K562	35
chr16	28836737	28837737	XLOC_017263|hela|ENSG00000168488|EE	chr16	28837144	28837157	IGF2BP2|K562	13
chr16	28836737	28837737	XLOC_017263|hela|ENSG00000168488|EE	chr16	28836985	28837017	ILF3|HepG2	32
chr16	28836737	28837737	XLOC_017263|hela|ENSG00000168488|EE	chr16	28836753	28836774	LSM11|HepG2	21
chr16	28836737	28837737	XLOC_017263|hela|ENSG00000168488|EE	chr16	28836828	28836879	DDX55|K562	51
chr16	28836737	28837737	XLOC_017263|hela|ENSG00000168488|EE	chr16	28836715	28836770	NOLC1|K562	33
chr16	28836737	28837737	XLOC_017263|hela|ENSG00000168488|EE	chr16	28836952	28837057	RBFOX2|K562	105
chr16	28836737	28837737	XLOC_017263|hela|ENSG00000168488|EE	chr16	28836776	28836822	UCHL5|HepG2	46
chr16	28836737	28837737	XLOC_017263|hela|ENSG00000168488|EE	chr16	28836962	28837034	DROSHA|K562	72
chr16	28836737	28837737	XLOC_017263|hela|ENSG00000168488|EE	chr16	28837013	28837061	HNRNPC|HepG2	48
chr16	28836737	28837737	XLOC_017263|hela|ENSG00000168488|EE	chr16	28837072	28837113	RPS3|K562	41
chr16	28836737	28837737	XLOC_017263|hela|ENSG00000168488|EE	chr16	28837076	28837110	SMNDC1|K562	34
chr16	28836737	28837737	XLOC_017263|hela|ENSG00000168488|EE	chr16	28836835	28836885	U2AF2|HepG2	50
chr16	28836737	28837737	XLOC_017263|hela|ENSG00000168488|EE	chr16	28836974	28836995	EFTUD2|HepG2	21
chr16	28836737	28837737	XLOC_017263|hela|ENSG00000168488|EE	chr16	28836962	28837021	CDC40|HepG2	59
chr16	28836737	28837737	XLOC_017263|hela|ENSG00000168488|EE	chr16	28836741	28836773	DGCR8|HepG2	32
chr16	28836737	28837737	XLOC_017263|hela|ENSG00000168488|EE	chr16	28837098	28837106	PRPF8|K562	8
chr16	28836737	28837737	XLOC_017263|hela|ENSG00000168488|EE	chr16	28836843	28836893	IGF2BP3|HepG2	50
chr16	28836737	28837737	XLOC_017263|hela|ENSG00000168488|EE	chr16	28836902	28836945	LARP4|HepG2	43
chr16	28836737	28837737	XLOC_017263|hela|ENSG00000168488|EE	chr16	28836910	28836958	LARP4|HepG2	48
chr16	28836737	28837737	XLOC_017263|hela|ENSG00000168488|EE	chr16	28836723	28836745	CPSF6|K562	8
chr16	28836737	28837737	XLOC_017263|hela|ENSG00000168488|EE	chr16	28837122	28837146	MTPAP|K562	24
chr16	28836737	28837737	XLOC_017263|hela|ENSG00000168488|EE	chr16	28836955	28837017	PTBP1|HepG2	62
chr16	28836737	28837737	XLOC_017263|hela|ENSG00000168488|EE	chr16	28837026	28837037	HNRNPU|K562	11
chr16	28836737	28837737	XLOC_017263|hela|ENSG00000168488|EE	chr16	28836703	28836776	DDX59|HepG2	39
chr16	28836737	28837737	XLOC_017263|hela|ENSG00000168488|EE	chr16	28836841	28836904	DROSHA|K562	63
chr16	28836737	28837737	XLOC_017263|hela|ENSG00000168488|EE	chr16	28837070	28837085	PUM2|K562	15
chr16	28836737	28837737	XLOC_017263|hela|ENSG00000168488|EE	chr16	28837114	28837164	LSM11|HepG2	50
chr16	28836737	28837737	XLOC_017263|hela|ENSG00000168488|EE	chr16	28836913	28836957	IGF2BP1|K562	44
chr16	28836737	28837737	XLOC_017263|hela|ENSG00000168488|EE	chr16	28836911	28836955	DDX59|HepG2	44
chr16	28836737	28837737	XLOC_017263|hela|ENSG00000168488|EE	chr16	28836992	28837159	ELAVL1|HEK293	167
chr16	28836737	28837737	XLOC_017263|hela|ENSG00000168488|EE	chr16	28837109	28837159	SUB1|HepG2	50
chr16	28836737	28837737	XLOC_017263|hela|ENSG00000168488|EE	chr16	28837072	28837117	LARP4|HepG2	45
chr16	28836737	28837737	XLOC_017263|hela|ENSG00000168488|EE	chr16	28836911	28836940	SMNDC1|K562	29
chr16	28836737	28837737	XLOC_017263|hela|ENSG00000168488|EE	chr16	28836729	28836796	PTBP1|HepG2	59
chr16	28836737	28837737	XLOC_017263|hela|ENSG00000168488|EE	chr16	28836843	28836862	AGGF1|K562	19
chr16	28836737	28837737	XLOC_017263|hela|ENSG00000168488|EE	chr16	28836777	28836828	SRSF7|K562	51
chr16	28836737	28837737	XLOC_017263|hela|ENSG00000168488|EE	chr16	28836698	28836753	LSM11|HepG2	16
chr16	28836737	28837737	XLOC_017263|hela|ENSG00000168488|EE	chr16	28836740	28836810	AUH|HepG2	70
chr16	28836737	28837737	XLOC_017263|hela|ENSG00000168488|EE	chr16	28836742	28836785	EIF4G1|K562	43
chr16	28836737	28837737	XLOC_017263|hela|ENSG00000168488|EE	chr16	28837083	28837170	QKI|HepG2	87
chr16	28836737	28837737	XLOC_017263|hela|ENSG00000168488|EE	chr16	28836700	28836780	TROVE2|K562	43
chr16	28836737	28837737	XLOC_017263|hela|ENSG00000168488|EE	chr16	28836692	28836794	SMNDC1|HepG2	57
chr16	28836737	28837737	XLOC_017263|hela|ENSG00000168488|EE	chr16	28836708	28836771	LARP4|K562	34
chr16	28836737	28837737	XLOC_017263|hela|ENSG00000168488|EE	chr16	28837122	28837145	HNRNPK|K562	23
chr16	28836737	28837737	XLOC_017263|hela|ENSG00000168488|EE	chr16	28837111	28837162	QKI|K562	51
chr16	28836737	28837737	XLOC_017263|hela|ENSG00000168488|EE	chr16	28836716	28836738	NKRF|HepG2	1
chr16	28836737	28837737	XLOC_017263|hela|ENSG00000168488|EE	chr16	28837020	28837054	DDX59|HepG2	34
chr16	28836737	28837737	XLOC_017263|hela|ENSG00000168488|EE	chr16	28836740	28836780	EWSR1|K562	40
chr16	28836737	28837737	XLOC_017263|hela|ENSG00000168488|EE	chr16	28836988	28837038	DHX30|HepG2	50
chr16	28836737	28837737	XLOC_017263|hela|ENSG00000168488|EE	chr16	28836928	28836948	RBM5|HepG2	20
chr16	28836737	28837737	XLOC_017263|hela|ENSG00000168488|EE	chr16	28836957	28837024	DDX42|K562	67
chr16	28836737	28837737	XLOC_017263|hela|ENSG00000168488|EE	chr16	28837116	28837162	UPF1|K562	46
chr16	28836737	28837737	XLOC_017263|hela|ENSG00000168488|EE	chr16	28836972	28837017	FMR1|K562	45
chr16	28836737	28837737	XLOC_017263|hela|ENSG00000168488|EE	chr16	28837139	28837157	AUH|HepG2	18
chr16	28836737	28837737	XLOC_017263|hela|ENSG00000168488|EE	chr16	28837027	28837063	TIA1|K562	36
chr16	28836737	28837737	XLOC_017263|hela|ENSG00000168488|EE	chr16	28836841	28836861	RBM15|HepG2	20
chr16	28836737	28837737	XLOC_017263|hela|ENSG00000168488|EE	chr16	28836748	28836788	U2AF1|K562	40
chr16	28836737	28837737	XLOC_017263|hela|ENSG00000168488|EE	chr16	28837010	28837049	NPM1|K562	39
chr16	28836737	28837737	XLOC_017263|hela|ENSG00000168488|EE	chr16	28836720	28836759	DHX30|K562	22
chr16	28836737	28837737	XLOC_017263|hela|ENSG00000168488|EE	chr16	28836741	28836785	SMNDC1|K562	44
chr16	28836737	28837737	XLOC_017263|hela|ENSG00000168488|EE	chr16	28836773	28836802	DGCR8|HepG2	29
chr16	28836737	28837737	XLOC_017263|hela|ENSG00000168488|EE	chr16	28836955	28837038	RBM15|HepG2	83
chr16	28836737	28837737	XLOC_017263|hela|ENSG00000168488|EE	chr16	28836739	28836765	FTO|K562	26
chr16	28836737	28837737	XLOC_017263|hela|ENSG00000168488|EE	chr16	28837074	28837159	EIF3D|HepG2	85
chr16	28836737	28837737	XLOC_017263|hela|ENSG00000168488|EE	chr16	28837023	28837057	LSM11|K562	34
chr16	28836737	28837737	XLOC_017263|hela|ENSG00000168488|EE	chr16	28836731	28836776	ILF3|HepG2	39
chr16	28836737	28837737	XLOC_017263|hela|ENSG00000168488|EE	chr16	28837074	28837101	ZRANB2|K562	27
chr16	28836737	28837737	XLOC_017263|hela|ENSG00000168488|EE	chr16	28836891	28836943	ILF3|HepG2	52
chr16	28836737	28837737	XLOC_017263|hela|ENSG00000168488|EE	chr16	28837120	28837171	TARDBP|K562	51
chr16	28836737	28837737	XLOC_017263|hela|ENSG00000168488|EE	chr16	28836992	28837119	PTBP1PTBP2|HeLa	127
chr16	28836737	28837737	XLOC_017263|hela|ENSG00000168488|EE	chr16	28836977	28837008	LARP4|K562	31
chr16	28836737	28837737	XLOC_017263|hela|ENSG00000168488|EE	chr16	28837111	28837154	LSM11|HepG2	43
chr16	28836737	28837737	XLOC_017263|hela|ENSG00000168488|EE	chr16	28837149	28837162	EXOSC5|K562	13
chr16	28836737	28837737	XLOC_017263|hela|ENSG00000168488|EE	chr16	28836951	28836989	XRCC6|HepG2	38
chr16	28836737	28837737	XLOC_017263|hela|ENSG00000168488|EE	chr16	28836880	28837036	LSM11|K562	156
chr16	28836737	28837737	XLOC_017263|hela|ENSG00000168488|EE	chr16	28836714	28836748	HNRNPK|K562	11
chr16	28836737	28837737	XLOC_017263|hela|ENSG00000168488|EE	chr16	28836713	28836798	MTPAP|K562	61
chr16	28836737	28837737	XLOC_017263|hela|ENSG00000168488|EE	chr16	28836985	28837021	DHX30|K562	36
chr16	28836737	28837737	XLOC_017263|hela|ENSG00000168488|EE	chr16	28836737	28836769	NPM1|K562	32
chr16	28836737	28837737	XLOC_017263|hela|ENSG00000168488|EE	chr16	28836769	28836800	BUD13|HepG2	31
chr16	28836737	28837737	XLOC_017263|hela|ENSG00000168488|EE	chr16	28836734	28836788	HNRNPK|HepG2	51
chr16	28836737	28837737	XLOC_017263|hela|ENSG00000168488|EE	chr16	28836919	28836943	HNRNPK|K562	24
chr16	28836737	28837737	XLOC_017263|hela|ENSG00000168488|EE	chr16	28836775	28836805	UPF1|K562	30
chr16	28836737	28837737	XLOC_017263|hela|ENSG00000168488|EE	chr16	28836835	28836912	HNRNPK|K562	77
chr16	28836737	28837737	XLOC_017263|hela|ENSG00000168488|EE	chr16	28837074	28837138	FTO|K562	64
chr16	28836737	28837737	XLOC_017263|hela|ENSG00000168488|EE	chr16	28836746	28836792	DDX6|HepG2	46
chr16	28836737	28837737	XLOC_017263|hela|ENSG00000168488|EE	chr16	28837090	28837143	DDX3X|K562	53
chr16	28836737	28837737	XLOC_017263|hela|ENSG00000168488|EE	chr16	28837068	28837125	HNRNPC|HepG2	57
chr16	28836737	28837737	XLOC_017263|hela|ENSG00000168488|EE	chr16	28836965	28837010	POLR2G|HepG2	45
chr16	28836737	28837737	XLOC_017263|hela|ENSG00000168488|EE	chr16	28837133	28837174	TRA2A|HepG2	41
chr16	28836737	28837737	XLOC_017263|hela|ENSG00000168488|EE	chr16	28837073	28837110	TROVE2|K562	37
chr16	28836737	28837737	XLOC_017263|hela|ENSG00000168488|EE	chr16	28836757	28836804	PTBP1|HepG2	47
chr16	28836737	28837737	XLOC_017263|hela|ENSG00000168488|EE	chr16	28837073	28837105	HNRNPU|K562	32
chr16	28836737	28837737	XLOC_017263|hela|ENSG00000168488|EE	chr16	28836778	28836811	UCHL5|HepG2	33
chr16	28836737	28837737	XLOC_017263|hela|ENSG00000168488|EE	chr16	28837134	28837160	SRSF1|HepG2	26
chr16	28836737	28837737	XLOC_017263|hela|ENSG00000168488|EE	chr16	28836992	28837159	CPSF6|HEK293	167
chr16	28836737	28837737	XLOC_017263|hela|ENSG00000168488|EE	chr16	28836922	28836960	QKI|K562	38
chr16	28836737	28837737	XLOC_017263|hela|ENSG00000168488|EE	chr16	28837137	28837171	HNRNPUL1|K562	34
chr16	28836737	28837737	XLOC_017263|hela|ENSG00000168488|EE	chr16	28836718	28836833	ILF3|K562	96
chr16	28836737	28837737	XLOC_017263|hela|ENSG00000168488|EE	chr16	28836732	28836770	CDC40|HepG2	33
chr16	28836737	28837737	XLOC_017263|hela|ENSG00000168488|EE	chr16	28837176	28837218	FUS|K562	42
chr16	28836737	28837737	XLOC_017263|hela|ENSG00000168488|EE	chr16	28836781	28836810	IGF2BP1|HepG2	29
chr16	28836737	28837737	XLOC_017263|hela|ENSG00000168488|EE	chr16	28836989	28837001	BUD13|K562	12
chr16	28836737	28837737	XLOC_017263|hela|ENSG00000168488|EE	chr16	28836986	28837052	EXOSC5|K562	66
chr16	28836737	28837737	XLOC_017263|hela|ENSG00000168488|EE	chr16	28836961	28837058	KHDRBS1|K562	97
chr16	28836737	28837737	XLOC_017263|hela|ENSG00000168488|EE	chr16	28836982	28837058	HNRNPK|K562	76
chr16	28836737	28837737	XLOC_017263|hela|ENSG00000168488|EE	chr16	28837075	28837119	PTBP1|K562	44
chr16	28836737	28837737	XLOC_017263|hela|ENSG00000168488|EE	chr16	28836963	28837021	FXR2|K562	58
chr16	28836737	28837737	XLOC_017263|hela|ENSG00000168488|EE	chr16	28836733	28836798	KHDRBS1|K562	61
chr16	28836737	28837737	XLOC_017263|hela|ENSG00000168488|EE	chr16	28837070	28837121	DDX55|HepG2	51
chr16	28836737	28837737	XLOC_017263|hela|ENSG00000168488|EE	chr16	28836909	28836959	METAP2|K562	50
chr16	28836737	28837737	XLOC_017263|hela|ENSG00000168488|EE	chr16	28837090	28837112	DDX55|K562	22
chr16	28836737	28837737	XLOC_017263|hela|ENSG00000168488|EE	chr16	28837070	28837105	AKAP8L|K562	35
chr16	28836737	28837737	XLOC_017263|hela|ENSG00000168488|EE	chr16	28836978	28837010	AUH|K562	32
chr16	28836737	28837737	XLOC_017263|hela|ENSG00000168488|EE	chr16	28837151	28837174	GNL3|K562	23
chr16	28836737	28837737	XLOC_017263|hela|ENSG00000168488|EE	chr16	28836737	28836806	CSTF2T|HepG2	69
chr16	28836737	28837737	XLOC_017263|hela|ENSG00000168488|EE	chr16	28836829	28836882	RBM27|K562	53
chr16	28836737	28837737	XLOC_017263|hela|ENSG00000168488|EE	chr16	28836873	28836898	XRN2|HepG2	25
chr16	28836737	28837737	XLOC_017263|hela|ENSG00000168488|EE	chr16	28837081	28837153	QKI|K562	72
chr16	28836737	28837737	XLOC_017263|hela|ENSG00000168488|EE	chr16	28836937	28837010	BCCIP|HepG2	73
chr16	28836737	28837737	XLOC_017263|hela|ENSG00000168488|EE	chr16	28836916	28836982	IGF2BP1|HepG2	66
chr16	28836737	28837737	XLOC_017263|hela|ENSG00000168488|EE	chr16	28837067	28837112	FAM120A|K562	45
chr16	28836737	28837737	XLOC_017263|hela|ENSG00000168488|EE	chr16	28837123	28837147	UCHL5|K562	24
chr16	28836737	28837737	XLOC_017263|hela|ENSG00000168488|EE	chr16	28836842	28836880	U2AF2|K562	38
chr16	28836737	28837737	XLOC_017263|hela|ENSG00000168488|EE	chr16	28836913	28836959	NKRF|HepG2	46
chr16	28836737	28837737	XLOC_017263|hela|ENSG00000168488|EE	chr16	28836922	28836956	GEMIN5|K562	34
chr16	28836737	28837737	XLOC_017263|hela|ENSG00000168488|EE	chr16	28836848	28836870	RPS5|HepG2	22
chr16	28836737	28837737	XLOC_017263|hela|ENSG00000168488|EE	chr16	28837071	28837108	AGGF1|K562	37
chr16	28836737	28837737	XLOC_017263|hela|ENSG00000168488|EE	chr16	28837027	28837046	TAF15|HepG2	19
chr16	28836737	28837737	XLOC_017263|hela|ENSG00000168488|EE	chr16	28836982	28836998	AGGF1|K562	16
chr16	28836737	28837737	XLOC_017263|hela|ENSG00000168488|EE	chr16	28836846	28836875	METAP2|K562	29
chr16	28836737	28837737	XLOC_017263|hela|ENSG00000168488|EE	chr16	28836992	28837139	CPSF7|HEK293	147
chr16	28836737	28837737	XLOC_017263|hela|ENSG00000168488|EE	chr16	28837070	28837160	FAM120A|K562	90
chr16	28836737	28837737	XLOC_017263|hela|ENSG00000168488|EE	chr16	28837070	28837095	LSM11|HepG2	25
chr16	28836737	28837737	XLOC_017263|hela|ENSG00000168488|EE	chr16	28836715	28836793	GTF2F1|K562	56
chr16	28836737	28837737	XLOC_017263|hela|ENSG00000168488|EE	chr16	28837035	28837045	HNRNPA1|HepG2	10
chr16	28836737	28837737	XLOC_017263|hela|ENSG00000168488|EE	chr16	28837068	28837116	LSM11|K562	48
chr16	28836737	28837737	XLOC_017263|hela|ENSG00000168488|EE	chr16	28836743	28836813	XRN2|HepG2	70
chr16	28836737	28837737	XLOC_017263|hela|ENSG00000168488|EE	chr16	28836729	28836771	YWHAG|K562	34
chr16	28836737	28837737	XLOC_017263|hela|ENSG00000168488|EE	chr16	28836703	28836751	DDX55|K562	14
chr16	28836737	28837737	XLOC_017263|hela|ENSG00000168488|EE	chr16	28836746	28836787	EFTUD2|HepG2	41
chr16	28836737	28837737	XLOC_017263|hela|ENSG00000168488|EE	chr16	28837071	28837111	LARP7|HepG2	40
chr16	28836737	28837737	XLOC_017263|hela|ENSG00000168488|EE	chr16	28836927	28836963	FXR2|K562	36
chr16	28836737	28837737	XLOC_017263|hela|ENSG00000168488|EE	chr16	28836859	28836871	EIF3D|HepG2	12
chr16	28836737	28837737	XLOC_017263|hela|ENSG00000168488|EE	chr16	28836887	28836955	PTBP1|HepG2	68
chr16	28836737	28837737	XLOC_017263|hela|ENSG00000168488|EE	chr16	28837069	28837114	LSM11|K562	45
chr16	28836737	28837737	XLOC_017263|hela|ENSG00000168488|EE	chr16	28837079	28837102	NOLC1|HepG2	23
chr16	28836737	28837737	XLOC_017263|hela|ENSG00000168488|EE	chr16	28837138	28837171	SFPQ|HepG2	33
chr16	28836737	28837737	XLOC_017263|hela|ENSG00000168488|EE	chr16	28836776	28836802	DDX55|K562	26
chr16	28836737	28837737	XLOC_017263|hela|ENSG00000168488|EE	chr16	28836966	28837015	DKC1|HepG2	49
chr16	28836737	28837737	XLOC_017263|hela|ENSG00000168488|EE	chr16	28837083	28837105	UCHL5|HepG2	22
chr16	28836737	28837737	XLOC_017263|hela|ENSG00000168488|EE	chr16	28836923	28836947	TIA1|HepG2	24
chr16	28836737	28837737	XLOC_017263|hela|ENSG00000168488|EE	chr16	28836846	28836885	SRSF7|HepG2	39
chr16	28836737	28837737	XLOC_017263|hela|ENSG00000168488|EE	chr16	28837077	28837105	NCBP2|HepG2	28
chr16	28836737	28837737	XLOC_017263|hela|ENSG00000168488|EE	chr16	28837021	28837057	IGF2BP1|K562	36
chr16	28836737	28837737	XLOC_017263|hela|ENSG00000168488|EE	chr16	28836985	28836997	HNRNPUL1|K562	12
chr16	28836737	28837737	XLOC_017263|hela|ENSG00000168488|EE	chr16	28836746	28836830	SRSF1|HepG2	84
chr16	28836737	28837737	XLOC_017263|hela|ENSG00000168488|EE	chr16	28836921	28836962	SND1|HepG2	41
chr16	28836737	28837737	XLOC_017263|hela|ENSG00000168488|EE	chr16	28836962	28837027	CPSF6|K562	65
chr16	28836737	28837737	XLOC_017263|hela|ENSG00000168488|EE	chr16	28837073	28837113	HNRNPK|K562	40
chr16	28836737	28837737	XLOC_017263|hela|ENSG00000168488|EE	chr16	28837017	28837044	TNRC6A|K562	27
chr16	28836737	28837737	XLOC_017263|hela|ENSG00000168488|EE	chr16	28836727	28836782	FKBP4|HepG2	45
chr16	28836737	28837737	XLOC_017263|hela|ENSG00000168488|EE	chr16	28836835	28836884	U2AF1|HepG2	49
chr16	28836737	28837737	XLOC_017263|hela|ENSG00000168488|EE	chr16	28837113	28837157	PTBP1|HepG2	44
chr16	28836737	28837737	XLOC_017263|hela|ENSG00000168488|EE	chr16	28837070	28837111	RBFOX2|K562	41
chr16	28836737	28837737	XLOC_017263|hela|ENSG00000168488|EE	chr16	28836910	28836927	QKI|HepG2	17
chr16	28836737	28837737	XLOC_017263|hela|ENSG00000168488|EE	chr16	28837032	28837106	PUM2|K562	74
chr16	28836737	28837737	XLOC_017263|hela|ENSG00000168488|EE	chr16	28836747	28836804	HNRNPU|K562	57
chr16	28836737	28837737	XLOC_017263|hela|ENSG00000168488|EE	chr16	28836748	28836795	DROSHA|K562	47
chr16	28836737	28837737	XLOC_017263|hela|ENSG00000168488|EE	chr16	28837138	28837161	HNRNPUL1|HepG2	23
chr16	28836737	28837737	XLOC_017263|hela|ENSG00000168488|EE	chr16	28836975	28837022	SND1|HepG2	47
chr16	28836737	28837737	XLOC_017263|hela|ENSG00000168488|EE	chr16	28836748	28836766	FXR1|K562	18
chr16	28836737	28837737	XLOC_017263|hela|ENSG00000168488|EE	chr16	28836832	28836846	IGF2BP2|K562	14
chr16	28836737	28837737	XLOC_017263|hela|ENSG00000168488|EE	chr16	28836877	28836882	POLR2G|HepG2	5
chr16	28836737	28837737	XLOC_017263|hela|ENSG00000168488|EE	chr16	28836964	28837015	HNRNPL|K562	51
chr16	28836737	28837737	XLOC_017263|hela|ENSG00000168488|EE	chr16	28837072	28837114	TIA1|HepG2	42
chr16	28836737	28837737	XLOC_017263|hela|ENSG00000168488|EE	chr16	28836917	28836959	RBM15|K562	42
chr16	28836737	28837737	XLOC_017263|hela|ENSG00000168488|EE	chr16	28837142	28837154	SND1|HepG2	12
chr16	28836737	28837737	XLOC_017263|hela|ENSG00000168488|EE	chr16	28836712	28836781	PCBP2|HepG2	44
chr16	28836737	28837737	XLOC_017263|hela|ENSG00000168488|EE	chr16	28836728	28836788	SND1|K562	51
chr16	28836737	28837737	XLOC_017263|hela|ENSG00000168488|EE	chr16	28837096	28837144	RPS5|K562	48
chr16	28836737	28837737	XLOC_017263|hela|ENSG00000168488|EE	chr16	28836775	28836823	GRWD1|HepG2	48
chr16	28836737	28837737	XLOC_017263|hela|ENSG00000168488|EE	chr16	28836751	28836768	YBX3|K562	17
chr16	28836737	28837737	XLOC_017263|hela|ENSG00000168488|EE	chr16	28836834	28836894	NOLC1|K562	60
chr16	28836737	28837737	XLOC_017263|hela|ENSG00000168488|EE	chr16	28837082	28837118	SAFB2|K562	36
chr16	28836737	28837737	XLOC_017263|hela|ENSG00000168488|EE	chr16	28836772	28836812	NKRF|HepG2	40
chr16	28836737	28837737	XLOC_017263|hela|ENSG00000168488|EE	chr16	28836708	28836805	U2AF2|K562	68
chr16	28836737	28837737	XLOC_017263|hela|ENSG00000168488|EE	chr16	28836977	28837024	TIA1|K562	47
chr16	28836737	28837737	XLOC_017263|hela|ENSG00000168488|EE	chr16	28837023	28837063	DDX6|K562	40
chr16	28836737	28837737	XLOC_017263|hela|ENSG00000168488|EE	chr16	28836982	28837052	ILF3|K562	70
chr16	28836737	28837737	XLOC_017263|hela|ENSG00000168488|EE	chr16	28836833	28836872	ILF3|K562	39
chr16	28836737	28837737	XLOC_017263|hela|ENSG00000168488|EE	chr16	28837116	28837163	HNRNPC|HepG2	47
chr16	28836737	28837737	XLOC_017263|hela|ENSG00000168488|EE	chr16	28836979	28837001	MTPAP|K562	22
chr16	28836737	28837737	XLOC_017263|hela|ENSG00000168488|EE	chr16	28836937	28836952	XRN2|K562	15
chr16	28836737	28837737	XLOC_017263|hela|ENSG00000168488|EE	chr16	28836725	28836782	TROVE2|HepG2	45
chr16	28836737	28837737	XLOC_017263|hela|ENSG00000168488|EE	chr16	28836763	28836776	PPIG|HepG2	13
chr16	28836737	28837737	XLOC_017263|hela|ENSG00000168488|EE	chr16	28837006	28837022	RBM15|HepG2	16
chr16	28836737	28837737	XLOC_017263|hela|ENSG00000168488|EE	chr16	28836724	28836789	DGCR8|HepG2	52
chr16	28836737	28837737	XLOC_017263|hela|ENSG00000168488|EE	chr16	28836779	28836823	PPIG|HepG2	44
chr16	28836737	28837737	XLOC_017263|hela|ENSG00000168488|EE	chr16	28837071	28837091	UCHL5|K562	20
chr16	28836737	28837737	XLOC_017263|hela|ENSG00000168488|EE	chr16	28837164	28837184	LARP7|HepG2	20
chr16	28836737	28837737	XLOC_017263|hela|ENSG00000168488|EE	chr16	28836734	28836780	PRPF8|HepG2	43
chr16	28836737	28837737	XLOC_017263|hela|ENSG00000168488|EE	chr16	28836906	28836953	ILF3|K562	47
chr16	28836737	28837737	XLOC_017263|hela|ENSG00000168488|EE	chr16	28836732	28836810	DDX59|HepG2	73
chr16	28836737	28837737	XLOC_017263|hela|ENSG00000168488|EE	chr16	28836758	28836819	RBM15|K562	61
chr16	28836737	28837737	XLOC_017263|hela|ENSG00000168488|EE	chr16	28836725	28836798	AGGF1|K562	61
chr16	28836737	28837737	XLOC_017263|hela|ENSG00000168488|EE	chr16	28836788	28836819	CPSF6|HEK293	31
chr16	28836737	28837737	XLOC_017263|hela|ENSG00000168488|EE	chr16	28836877	28836895	DDX3X|HepG2	18
chr16	28836737	28837737	XLOC_017263|hela|ENSG00000168488|EE	chr16	28837069	28837112	NOLC1|K562	43
chr16	28836737	28837737	XLOC_017263|hela|ENSG00000168488|EE	chr16	28836748	28836783	RBFOX2|HepG2	35
chr16	28836737	28837737	XLOC_017263|hela|ENSG00000168488|EE	chr16	28836781	28836823	IGF2BP2|K562	42
chr16	28836737	28837737	XLOC_017263|hela|ENSG00000168488|EE	chr16	28836834	28836889	LSM11|HepG2	55
chr16	28836737	28837737	XLOC_017263|hela|ENSG00000168488|EE	chr16	28836833	28836891	IGF2BP1|K562	58
chr16	28836737	28837737	XLOC_017263|hela|ENSG00000168488|EE	chr16	28836686	28836745	NOLC1|HepG2	8
chr16	28836737	28837737	XLOC_017263|hela|ENSG00000168488|EE	chr16	28836755	28836797	TRA2A|K562	42
chr16	28836737	28837737	XLOC_017263|hela|ENSG00000168488|EE	chr16	28836847	28836865	QKI|HepG2	18
chr16	28836737	28837737	XLOC_017263|hela|ENSG00000168488|EE	chr16	28836959	28837023	DDX6|K562	64
chr16	28836737	28837737	XLOC_017263|hela|ENSG00000168488|EE	chr16	28836939	28837006	HNRNPL|HepG2	67
chr16	28836737	28837737	XLOC_017263|hela|ENSG00000168488|EE	chr16	28837072	28837162	XRCC6|K562	90
chr16	28836737	28837737	XLOC_017263|hela|ENSG00000168488|EE	chr16	28836842	28836884	SRSF1|HepG2	42
chr16	28836737	28837737	XLOC_017263|hela|ENSG00000168488|EE	chr16	28836850	28836874	CSTF2T|HepG2	24
chr16	28836737	28837737	XLOC_017263|hela|ENSG00000168488|EE	chr16	28837030	28837063	TIA1|K562	33
chr16	28836737	28837737	XLOC_017263|hela|ENSG00000168488|EE	chr16	28836727	28836795	RPS5|HepG2	58
chr16	28836737	28837737	XLOC_017263|hela|ENSG00000168488|EE	chr16	28836757	28836800	RBM22|K562	43
chr16	28836737	28837737	XLOC_017263|hela|ENSG00000168488|EE	chr16	28836968	28837002	FAM120A|HepG2	34
chr16	28836737	28837737	XLOC_017263|hela|ENSG00000168488|EE	chr16	28837072	28837109	RPS11|K562	37
chr16	28836737	28837737	XLOC_017263|hela|ENSG00000168488|EE	chr16	28836920	28836971	KHDRBS1|K562	51
chr16	28836737	28837737	XLOC_017263|hela|ENSG00000168488|EE	chr16	28836832	28836869	YBX3|K562	37
chr16	28836737	28837737	XLOC_017263|hela|ENSG00000168488|EE	chr16	28836919	28837002	RBM27|K562	83
chr16	28836737	28837737	XLOC_017263|hela|ENSG00000168488|EE	chr16	28836708	28836798	LSM11|K562	61
chr16	28836737	28837737	XLOC_017263|hela|ENSG00000168488|EE	chr16	28836976	28837019	CSTF2T|K562	43
chr16	28836737	28837737	XLOC_017263|hela|ENSG00000168488|EE	chr16	28836961	28837058	CSTF2T|K562	97
chr16	28836737	28837737	XLOC_017263|hela|ENSG00000168488|EE	chr16	28836973	28837024	HNRNPUL1|HepG2	51
chr16	28836737	28837737	XLOC_017263|hela|ENSG00000168488|EE	chr16	28837121	28837164	TIA1|K562	43
chr16	28836737	28837737	XLOC_017263|hela|ENSG00000168488|EE	chr16	28836700	28836793	NKRF|HepG2	56
chr16	28836737	28837737	XLOC_017263|hela|ENSG00000168488|EE	chr16	28836736	28836797	PUS1|K562	60
chr16	28836737	28837737	XLOC_017263|hela|ENSG00000168488|EE	chr16	28837074	28837124	DROSHA|K562	50
chr16	28836737	28837737	XLOC_017263|hela|ENSG00000168488|EE	chr16	28836745	28836783	TNRC6A|K562	38
chr16	28836737	28837737	XLOC_017263|hela|ENSG00000168488|EE	chr16	28836925	28836960	SLTM|K562	35
chr16	28836737	28837737	XLOC_017263|hela|ENSG00000168488|EE	chr16	28836891	28836963	LSM11|HepG2	72
chr16	28836737	28837737	XLOC_017263|hela|ENSG00000168488|EE	chr16	28836703	28836783	BUD13|K562	46
chr16	28836737	28837737	XLOC_017263|hela|ENSG00000168488|EE	chr16	28836992	28837099	NUDT21|HEK293	107
chr16	28836737	28837737	XLOC_017263|hela|ENSG00000168488|EE	chr16	28837124	28837139	UCHL5|HepG2	15
chr16	28836737	28837737	XLOC_017263|hela|ENSG00000168488|EE	chr16	28837140	28837154	LSM11|K562	14
chr16	28836737	28837737	XLOC_017263|hela|ENSG00000168488|EE	chr16	28837116	28837158	ILF3|K562	42
chr16	28836737	28837737	XLOC_017263|hela|ENSG00000168488|EE	chr16	28836693	28836799	PRPF8|K562	62
chr16	28836737	28837737	XLOC_017263|hela|ENSG00000168488|EE	chr16	28836750	28836767	AUH|K562	17
chr16	28836737	28837737	XLOC_017263|hela|ENSG00000168488|EE	chr16	28836920	28836968	TIA1|HepG2	48
chr16	28836737	28837737	XLOC_017263|hela|ENSG00000168488|EE	chr16	28836848	28836873	RBFOX2|K562	25
chr16	28836737	28837737	XLOC_017263|hela|ENSG00000168488|EE	chr16	28836856	28836865	HLTF|K562	9
chr16	28836737	28837737	XLOC_017263|hela|ENSG00000168488|EE	chr16	28837069	28837099	UPF1|K562	30
chr16	28836737	28837737	XLOC_017263|hela|ENSG00000168488|EE	chr16	28836841	28836873	AUH|HepG2	32
chr16	28836737	28837737	XLOC_017263|hela|ENSG00000168488|EE	chr16	28837132	28837149	DDX3X|HepG2	17
chr16	28836737	28837737	XLOC_017263|hela|ENSG00000168488|EE	chr16	28836974	28837024	DDX6|HepG2	50
chr16	28836737	28837737	XLOC_017263|hela|ENSG00000168488|EE	chr16	28837121	28837164	U2AF2|HepG2	43
chr16	28836737	28837737	XLOC_017263|hela|ENSG00000168488|EE	chr16	28836806	28836823	IGF2BP1|K562	17
chr16	28836737	28837737	XLOC_017263|hela|ENSG00000168488|EE	chr16	28837177	28837221	TIAL1|K562	44
chr16	28836737	28837737	XLOC_017263|hela|ENSG00000168488|EE	chr16	28836720	28836800	DDX55|HepG2	63
chr16	28836737	28837737	XLOC_017263|hela|ENSG00000168488|EE	chr16	28837011	28837040	BUD13|K562	29
chr16	28836737	28837737	XLOC_017263|hela|ENSG00000168488|EE	chr16	28836840	28836886	FAM120A|K562	46
chr16	28836737	28837737	XLOC_017263|hela|ENSG00000168488|EE	chr16	28837078	28837134	EIF3D|HepG2	56
chr16	28836737	28837737	XLOC_017263|hela|ENSG00000168488|EE	chr16	28836992	28837179	CPSF6|HEK293	187
chr16	28836737	28837737	XLOC_017263|hela|ENSG00000168488|EE	chr16	28836968	28836980	HNRNPM|HepG2	12
chr16	28836737	28837737	XLOC_017263|hela|ENSG00000168488|EE	chr16	28836740	28836811	DDX42|K562	71
chr16	28836737	28837737	XLOC_017263|hela|ENSG00000168488|EE	chr16	28836742	28836784	TNRC6A|K562	42
chr16	28836737	28837737	XLOC_017263|hela|ENSG00000168488|EE	chr16	28836956	28837024	FASTKD2|HepG2	68
chr16	28836737	28837737	XLOC_017263|hela|ENSG00000168488|EE	chr16	28836710	28836792	PPIL4|K562	55
chr16	28836737	28837737	XLOC_017263|hela|ENSG00000168488|EE	chr16	28837118	28837168	U2AF1|HepG2	50
chr16	28836737	28837737	XLOC_017263|hela|ENSG00000168488|EE	chr16	28837041	28837054	XRN2|HepG2	13
chr16	28836737	28837737	XLOC_017263|hela|ENSG00000168488|EE	chr16	28836729	28836779	RBM15|K562	42
chr16	28836737	28837737	XLOC_017263|hela|ENSG00000168488|EE	chr16	28837072	28837155	NKRF|HepG2	83
chr16	28836737	28837737	XLOC_017263|hela|ENSG00000168488|EE	chr16	28836655	28836773	SF3A3|HepG2	36
chr16	28836737	28837737	XLOC_017263|hela|ENSG00000168488|EE	chr16	28836757	28836779	RBFOX2|HepG2	22
chr16	28836737	28837737	XLOC_017263|hela|ENSG00000168488|EE	chr16	28836736	28836783	RBM27|K562	46
chr16	28836737	28837737	XLOC_017263|hela|ENSG00000168488|EE	chr16	28836842	28836888	RPS3|HepG2	46
chr16	28836737	28837737	XLOC_017263|hela|ENSG00000168488|EE	chr16	28836729	28836782	XRCC6|K562	45
chr16	28836737	28837737	XLOC_017263|hela|ENSG00000168488|EE	chr16	28836946	28836989	SRSF7|HepG2	43
chr16	28836737	28837737	XLOC_017263|hela|ENSG00000168488|EE	chr16	28836933	28837048	DROSHA|K562	115
chr16	28836737	28837737	XLOC_017263|hela|ENSG00000168488|EE	chr16	28837113	28837155	ILF3|HepG2	42
chr16	28836737	28837737	XLOC_017263|hela|ENSG00000168488|EE	chr16	28836764	28836813	SRSF1|K562	49
chr16	28836737	28837737	XLOC_017263|hela|ENSG00000168488|EE	chr16	28837075	28837123	NCBP2|K562	48
chr16	28836737	28837737	XLOC_017263|hela|ENSG00000168488|EE	chr16	28836976	28837006	TBRG4|HepG2	30
chr16	28836737	28837737	XLOC_017263|hela|ENSG00000168488|EE	chr16	28836882	28836900	IGF2BP2|K562	18
chr16	28836737	28837737	XLOC_017263|hela|ENSG00000168488|EE	chr16	28836791	28836798	ZNF622|K562	7
chr16	28836737	28837737	XLOC_017263|hela|ENSG00000168488|EE	chr16	28836733	28836841	FAM120A|K562	104
chr16	28836737	28837737	XLOC_017263|hela|ENSG00000168488|EE	chr16	28836992	28837099	ELAVL1|HEK293	107
chr16	28836737	28837737	XLOC_017263|hela|ENSG00000168488|EE	chr16	28837084	28837107	HNRNPA1|HepG2	23
chr16	28836737	28837737	XLOC_017263|hela|ENSG00000168488|EE	chr16	28836932	28837022	CSTF2T|HepG2	90
chr16	28836737	28837737	XLOC_017263|hela|ENSG00000168488|EE	chr16	28836718	28836821	CSTF2T|K562	84
chr16	28836737	28837737	XLOC_017263|hela|ENSG00000168488|EE	chr16	28837026	28837059	LSM11|HepG2	33
chr16	28836737	28837737	XLOC_017263|hela|ENSG00000168488|EE	chr16	28837075	28837146	GTF2F1|K562	71
chr16	28836737	28837737	XLOC_017263|hela|ENSG00000168488|EE	chr16	28837074	28837164	QKI|HepG2	90
chr16	28836737	28837737	XLOC_017263|hela|ENSG00000168488|EE	chr16	28837032	28837035	LIN28B|HepG2	3
chr16	28836737	28837737	XLOC_017263|hela|ENSG00000168488|EE	chr16	28837099	28837142	TBRG4|HepG2	43
chr16	28836737	28837737	XLOC_017263|hela|ENSG00000168488|EE	chr16	28837129	28837164	POLR2G|HepG2	35
chr16	28836737	28837737	XLOC_017263|hela|ENSG00000168488|EE	chr16	28836852	28836889	TIA1|K562	37
chr16	28836737	28837737	XLOC_017263|hela|ENSG00000168488|EE	chr16	28836725	28836794	IGF2BP1|K562	57
chr16	28836737	28837737	XLOC_017263|hela|ENSG00000168488|EE	chr16	28836987	28837008	SUB1|HepG2	21
chr16	28836737	28837737	XLOC_017263|hela|ENSG00000168488|EE	chr16	28836700	28836807	U2AF2|HepG2	70
chr16	28836737	28837737	XLOC_017263|hela|ENSG00000168488|EE	chr16	28836738	28836779	NUDT21|HEK293	41
chr16	28836737	28837737	XLOC_017263|hela|ENSG00000168488|EE	chr16	28836977	28837013	PRPF8|HepG2	36
chr16	28836737	28837737	XLOC_017263|hela|ENSG00000168488|EE	chr16	28836735	28836805	SND1|HepG2	68
chr16	28836737	28837737	XLOC_017263|hela|ENSG00000168488|EE	chr16	28837112	28837142	NOLC1|K562	30
chr16	28836737	28837737	XLOC_017263|hela|ENSG00000168488|EE	chr16	28837020	28837046	RBM5|HepG2	26
chr16	28836737	28837737	XLOC_017263|hela|ENSG00000168488|EE	chr16	28836915	28836967	HNRNPK|HepG2	52
chr16	28836737	28837737	XLOC_017263|hela|ENSG00000168488|EE	chr16	28837071	28837105	EXOSC5|K562	34
chr16	28836737	28837737	XLOC_017263|hela|ENSG00000168488|EE	chr16	28837005	28837052	UCHL5|K562	47
chr16	28836737	28837737	XLOC_017263|hela|ENSG00000168488|EE	chr16	28837070	28837090	DDX55|K562	20
chr16	28836737	28837737	XLOC_017263|hela|ENSG00000168488|EE	chr16	28836733	28836800	SLTM|K562	63
chr16	28836737	28837737	XLOC_017263|hela|ENSG00000168488|EE	chr16	28837048	28837109	EIF4G1|K562	61
chr16	28836737	28837737	XLOC_017263|hela|ENSG00000168488|EE	chr16	28836891	28836962	DDX55|HepG2	71
chr16	28836737	28837737	XLOC_017263|hela|ENSG00000168488|EE	chr16	28836967	28837025	HNRNPK|HepG2	58
chr16	28836737	28837737	XLOC_017263|hela|ENSG00000168488|EE	chr16	28836902	28836966	DDX55|K562	64
chr16	28836737	28837737	XLOC_017263|hela|ENSG00000168488|EE	chr16	28836853	28836870	FXR1|K562	17
chr16	28836737	28837737	XLOC_017263|hela|ENSG00000168488|EE	chr16	28836845	28836901	TIA1|K562	56
chr16	28836737	28837737	XLOC_017263|hela|ENSG00000168488|EE	chr16	28837117	28837150	LARP4|HepG2	33
chr16	28836737	28837737	XLOC_017263|hela|ENSG00000168488|EE	chr16	28836739	28836821	RBM15|HepG2	82
chr16	28836737	28837737	XLOC_017263|hela|ENSG00000168488|EE	chr16	28836959	28837010	METAP2|K562	51
chr16	28836737	28837737	XLOC_017263|hela|ENSG00000168488|EE	chr16	28837078	28837112	FASTKD2|HepG2	34
chr16	28836737	28837737	XLOC_017263|hela|ENSG00000168488|EE	chr16	28836808	28836824	GRWD1|HepG2	16
chr16	28836737	28837737	XLOC_017263|hela|ENSG00000168488|EE	chr16	28836832	28836900	SRSF9|HepG2	68
chr16	28836737	28837737	XLOC_017263|hela|ENSG00000168488|EE	chr16	28837008	28837030	RBFOX2|K562	22
chr16	28836737	28837737	XLOC_017263|hela|ENSG00000168488|EE	chr16	28836992	28837159	NUDT21|HEK293	167
chr16	28836737	28837737	XLOC_017263|hela|ENSG00000168488|EE	chr16	28836956	28836999	POLR2G|HepG2	43
chr16	28836737	28837737	XLOC_017263|hela|ENSG00000168488|EE	chr16	28836712	28836776	XRCC6|K562	39
chr16	28836737	28837737	XLOC_017263|hela|ENSG00000168488|EE	chr16	28836735	28836808	IGF2BP3|HepG2	71
chr16	28836737	28837737	XLOC_017263|hela|ENSG00000168488|EE	chr16	28836928	28837018	IGF2BP3|HepG2	90
chr16	28836737	28837737	XLOC_017263|hela|ENSG00000168488|EE	chr16	28837074	28837153	SUB1|HepG2	79
chr16	28836737	28837737	XLOC_017263|hela|ENSG00000168488|EE	chr16	28837072	28837112	DDX59|HepG2	40
chr16	28836737	28837737	XLOC_017263|hela|ENSG00000168488|EE	chr16	28836937	28837014	TNRC6A|K562	77
chr16	28836737	28837737	XLOC_017263|hela|ENSG00000168488|EE	chr16	28836986	28837056	ILF3|K562	70
chr16	28836737	28837737	XLOC_017263|hela|ENSG00000168488|EE	chr16	28837123	28837147	BUD13|HepG2	24
chr16	28836737	28837737	XLOC_017263|hela|ENSG00000168488|EE	chr16	28836780	28836802	PRPF8|HepG2	22
chr16	28836737	28837737	XLOC_017263|hela|ENSG00000168488|EE	chr16	28837036	28837050	IGF2BP2|K562	14
chr16	28836737	28837737	XLOC_017263|hela|ENSG00000168488|EE	chr16	28837077	28837153	HNRNPU|HepG2	76
chr16	28836737	28837737	XLOC_017263|hela|ENSG00000168488|EE	chr16	28836872	28836919	AGO2|HEK293S	47
chr16	28836737	28837737	XLOC_017263|hela|ENSG00000168488|EE	chr16	28837134	28837159	HNRNPU|HepG2	25
chr16	28836737	28837737	XLOC_017263|hela|ENSG00000168488|EE	chr16	28836926	28837021	GRSF1|HepG2	95
chr16	28836737	28837737	XLOC_017263|hela|ENSG00000168488|EE	chr16	28836922	28836960	EIF4G2|K562	38
chr16	28836737	28837737	XLOC_017263|hela|ENSG00000168488|EE	chr16	28836946	28836962	LSM11|HepG2	16
chr16	28836737	28837737	XLOC_017263|hela|ENSG00000168488|EE	chr16	28836761	28836813	SRSF7|K562	52
chr16	28836737	28837737	XLOC_017263|hela|ENSG00000168488|EE	chr16	28836929	28837025	EIF4G2|K562	96
chr16	28836737	28837737	XLOC_017263|hela|ENSG00000168488|EE	chr16	28836917	28836975	IGF2BP1|HepG2	58
chr16	28836737	28837737	XLOC_017263|hela|ENSG00000168488|EE	chr16	28836982	28837022	IGF2BP1|HepG2	40
chr16	28836737	28837737	XLOC_017263|hela|ENSG00000168488|EE	chr16	28837141	28837160	IGF2BP1|K562	19
chr16	28836737	28837737	XLOC_017263|hela|ENSG00000168488|EE	chr16	28836889	28836959	DDX6|K562	70
chr16	28836737	28837737	XLOC_017263|hela|ENSG00000168488|EE	chr16	28836785	28836792	YBX3|K562	7
chr16	28836737	28837737	XLOC_017263|hela|ENSG00000168488|EE	chr16	28836704	28836786	CDC40|HepG2	49
chr16	28836737	28837737	XLOC_017263|hela|ENSG00000168488|EE	chr16	28837137	28837153	SLTM|HepG2	16
chr16	28836737	28837737	XLOC_017263|hela|ENSG00000168488|EE	chr16	28836854	28836869	DDX6|HepG2	15
chr16	28836737	28837737	XLOC_017263|hela|ENSG00000168488|EE	chr16	28837087	28837130	PUS1|K562	43
chr16	28836737	28837737	XLOC_017263|hela|ENSG00000168488|EE	chr16	28837021	28837061	GNL3|K562	40
chr16	28836737	28837737	XLOC_017263|hela|ENSG00000168488|EE	chr16	28836731	28836783	IGF2BP2|K562	46
chr16	28836737	28837737	XLOC_017263|hela|ENSG00000168488|EE	chr16	28836847	28836883	RPS5|K562	36
chr16	28836737	28837737	XLOC_017263|hela|ENSG00000168488|EE	chr16	28836708	28836774	GPKOW|K562	37
chr16	28836737	28837737	XLOC_017263|hela|ENSG00000168488|EE	chr16	28836719	28836762	MTPAP|K562	25
chr16	28836737	28837737	XLOC_017263|hela|ENSG00000168488|EE	chr16	28836992	28837099	IGF2BP3|HEK293	107
chr16	28836737	28837737	XLOC_017263|hela|ENSG00000168488|EE	chr16	28836841	28836872	DROSHA|K562	31
chr16	28836737	28837737	XLOC_017263|hela|ENSG00000168488|EE	chr16	28836872	28836939	AGO2|HEK293S	67
chr16	28836737	28837737	XLOC_017263|hela|ENSG00000168488|EE	chr16	28836968	28836976	TBRG4|HepG2	8
chr16	28836737	28837737	XLOC_017263|hela|ENSG00000168488|EE	chr16	28836856	28836878	CSTF2|HepG2	22
chr16	28836737	28837737	XLOC_017263|hela|ENSG00000168488|EE	chr16	28836725	28836810	DDX6|K562	73
chr16	28836737	28837737	XLOC_017263|hela|ENSG00000168488|EE	chr16	28836681	28836788	DDX55|HepG2	51
chr16	28836737	28837737	XLOC_017263|hela|ENSG00000168488|EE	chr16	28837074	28837113	PTBP1|HepG2	39
chr16	28836737	28837737	XLOC_017263|hela|ENSG00000168488|EE	chr16	28836959	28837041	NKRF|HepG2	82
chr16	28836737	28837737	XLOC_017263|hela|ENSG00000168488|EE	chr16	28836831	28836855	AKAP8L|K562	24
chr16	28836737	28837737	XLOC_017263|hela|ENSG00000168488|EE	chr16	28836968	28837033	TIA1|HepG2	65
chr16	28836737	28837737	XLOC_017263|hela|ENSG00000168488|EE	chr16	28836885	28837015	PTBP1|HepG2	130
chr16	28836737	28837737	XLOC_017263|hela|ENSG00000168488|EE	chr16	28836974	28837001	RPS5|HepG2	27
chr16	28836737	28837737	XLOC_017263|hela|ENSG00000168488|EE	chr16	28836785	28836814	MTPAP|K562	29
chr16	28836737	28837737	XLOC_017263|hela|ENSG00000168488|EE	chr16	28837075	28837121	TIA1|K562	46
chr16	28836737	28837737	XLOC_017263|hela|ENSG00000168488|EE	chr16	28836715	28836756	SF3B1|K562	19
chr16	28836737	28837737	XLOC_017263|hela|ENSG00000168488|EE	chr16	28837117	28837166	UPF1|K562	49
chr16	28836737	28837737	XLOC_017263|hela|ENSG00000168488|EE	chr16	28836731	28836822	AUH|HepG2	85
chr16	28836737	28837737	XLOC_017263|hela|ENSG00000168488|EE	chr16	28836982	28837038	HNRNPUL1|HepG2	56
chr16	28836737	28837737	XLOC_017263|hela|ENSG00000168488|EE	chr16	28836955	28837020	DDX59|HepG2	65
chr16	28836737	28837737	XLOC_017263|hela|ENSG00000168488|EE	chr16	28836737	28836813	TIA1|K562	76
chr16	28836737	28837737	XLOC_017263|hela|ENSG00000168488|EE	chr16	28836764	28836805	RBM22|HepG2	41
chr16	28836737	28837737	XLOC_017263|hela|ENSG00000168488|EE	chr16	28837070	28837112	SF3B1|K562	42
chr16	28836737	28837737	XLOC_017263|hela|ENSG00000168488|EE	chr16	28837075	28837104	TAF15|HepG2	29
chr16	28836737	28837737	XLOC_017263|hela|ENSG00000168488|EE	chr16	28837093	28837164	RBM27|K562	71
chr16	28836737	28837737	XLOC_017263|hela|ENSG00000168488|EE	chr16	28836947	28837012	GTF2F1|HepG2	65
chr16	28836737	28837737	XLOC_017263|hela|ENSG00000168488|EE	chr16	28837136	28837140	XRN2|K562	4
chr16	28836737	28837737	XLOC_017263|hela|ENSG00000168488|EE	chr16	28837079	28837097	NKRF|HepG2	18
chr16	28836737	28837737	XLOC_017263|hela|ENSG00000168488|EE	chr16	28837072	28837113	PPIL4|K562	41
chr16	28836737	28837737	XLOC_017263|hela|ENSG00000168488|EE	chr16	28836902	28836946	ILF3|K562	44
chr16	28836737	28837737	XLOC_017263|hela|ENSG00000168488|EE	chr16	28836939	28836998	LARP7|K562	59
chr16	28836737	28837737	XLOC_017263|hela|ENSG00000168488|EE	chr16	28836972	28837005	RBM5|HepG2	33
chr16	28836737	28837737	XLOC_017263|hela|ENSG00000168488|EE	chr16	28837121	28837154	LIN28B|HepG2	33
chr16	28836737	28837737	XLOC_017263|hela|ENSG00000168488|EE	chr16	28836748	28836793	EIF4G2|K562	45
chr16	28836737	28837737	XLOC_017263|hela|ENSG00000168488|EE	chr16	28836734	28836775	GRWD1|HepG2	38
chr16	28836737	28837737	XLOC_017263|hela|ENSG00000168488|EE	chr16	28836831	28836891	DDX55|HepG2	60
chr16	28836737	28837737	XLOC_017263|hela|ENSG00000168488|EE	chr16	28836734	28836781	IGF2BP1|HepG2	44
chr16	28836737	28837737	XLOC_017263|hela|ENSG00000168488|EE	chr16	28836837	28836890	AGGF1|K562	53
chr16	28836737	28837737	XLOC_017263|hela|ENSG00000168488|EE	chr16	28836868	28836950	DDX55|HepG2	82
chr16	28836737	28837737	XLOC_017263|hela|ENSG00000168488|EE	chr16	28836920	28836961	U2AF1|HepG2	41
chr16	28836737	28837737	XLOC_017263|hela|ENSG00000168488|EE	chr16	28837022	28837056	HNRNPK|HepG2	34
chr16	28836737	28837737	XLOC_017263|hela|ENSG00000168488|EE	chr16	28837074	28837117	DDX59|HepG2	43
chr16	28836737	28837737	XLOC_017263|hela|ENSG00000168488|EE	chr16	28837000	28837048	IGF2BP1|K562	48
chr16	28836737	28837737	XLOC_017263|hela|ENSG00000168488|EE	chr16	28836742	28836795	FMR1|K562	53
chr16	28836737	28837737	XLOC_017263|hela|ENSG00000168488|EE	chr16	28837075	28837126	FASTKD2|K562	51
chr16	28836737	28837737	XLOC_017263|hela|ENSG00000168488|EE	chr16	28836974	28836999	SRSF7|K562	25
chr16	28836737	28837737	XLOC_017263|hela|ENSG00000168488|EE	chr16	28836842	28836879	SRSF1|K562	37
chr16	28836737	28837737	XLOC_017263|hela|ENSG00000168488|EE	chr16	28837125	28837159	TAF15|HepG2	34
chr16	28836737	28837737	XLOC_017263|hela|ENSG00000168488|EE	chr16	28837141	28837165	TIA1|HepG2	24
chr16	28836737	28837737	XLOC_017263|hela|ENSG00000168488|EE	chr16	28837022	28837028	RPS3|K562	6
chr16	28836737	28837737	XLOC_017263|hela|ENSG00000168488|EE	chr16	28837071	28837121	ILF3|K562	50
chr16	28836737	28837737	XLOC_017263|hela|ENSG00000168488|EE	chr16	28836746	28836773	TIA1|HepG2	27
chr16	28836737	28837737	XLOC_017263|hela|ENSG00000168488|EE	chr16	28837142	28837144	NCBP2|HepG2	2
chr16	28836737	28837737	XLOC_017263|hela|ENSG00000168488|EE	chr16	28836913	28836961	CSTF2T|K562	48
chr16	28836737	28837737	XLOC_017263|hela|ENSG00000168488|EE	chr16	28836727	28836781	IGF2BP2|K562	44
chr16	28836737	28837737	XLOC_017263|hela|ENSG00000168488|EE	chr16	28836720	28836766	GEMIN5|K562	29
chr16	28836737	28837737	XLOC_017263|hela|ENSG00000168488|EE	chr16	28836705	28836808	LARP4|HepG2	71
chr16	28836737	28837737	XLOC_017263|hela|ENSG00000168488|EE	chr16	28837118	28837141	YBX3|K562	23
chr16	28836737	28837737	XLOC_017263|hela|ENSG00000168488|EE	chr16	28836828	28836862	CDC40|HepG2	34
chr16	28836737	28837737	XLOC_017263|hela|ENSG00000168488|EE	chr16	28836749	28836766	BCCIP|HepG2	17
chr16	28836737	28837737	XLOC_017263|hela|ENSG00000168488|EE	chr16	28837070	28837098	TROVE2|HepG2	28
chr16	28836737	28837737	XLOC_017263|hela|ENSG00000168488|EE	chr16	28836979	28837006	XRCC6|HepG2	27
chr16	28836737	28837737	XLOC_017263|hela|ENSG00000168488|EE	chr16	28836777	28836795	GRSF1|HepG2	18
chr16	28836737	28837737	XLOC_017263|hela|ENSG00000168488|EE	chr16	28836704	28836812	UPF1|K562	75
chr16	28836737	28837737	XLOC_017263|hela|ENSG00000168488|EE	chr16	28836712	28836795	NOLC1|K562	58
chr16	28836737	28837737	XLOC_017263|hela|ENSG00000168488|EE	chr16	28836726	28836787	XRN2|K562	50
chr16	28836737	28837737	XLOC_017263|hela|ENSG00000168488|EE	chr16	28837079	28837110	YBX3|K562	31
chr16	28836737	28837737	XLOC_017263|hela|ENSG00000168488|EE	chr16	28836922	28837022	HNRNPK|HepG2	100
chr16	28836737	28837737	XLOC_017263|hela|ENSG00000168488|EE	chr16	28837070	28837131	AARS|K562	61
chr16	28836737	28837737	XLOC_017263|hela|ENSG00000168488|EE	chr16	28837036	28837049	MTPAP|K562	13
chr16	28836737	28837737	XLOC_017263|hela|ENSG00000168488|EE	chr16	28836992	28837159	DGCR8|HEK293T	167
chr16	28836737	28837737	XLOC_017263|hela|ENSG00000168488|EE	chr16	28836731	28836751	YBX3|K562	14
chr16	28836737	28837737	XLOC_017263|hela|ENSG00000168488|EE	chr16	28836826	28836872	LARP4|HepG2	46
chr16	28836737	28837737	XLOC_017263|hela|ENSG00000168488|EE	chr16	28836807	28836820	U2AF2|HepG2	13
chr16	28836737	28837737	XLOC_017263|hela|ENSG00000168488|EE	chr16	28836963	28837026	LSM11|HepG2	63
chr16	28836737	28837737	XLOC_017263|hela|ENSG00000168488|EE	chr16	28836727	28836756	DDX6|HepG2	19
chr16	28836737	28837737	XLOC_017263|hela|ENSG00000168488|EE	chr16	28836736	28836776	CSTF2T|HepG2	39
chr16	28836737	28837737	XLOC_017263|hela|ENSG00000168488|EE	chr16	28836736	28836806	TRA2A|HepG2	69
chr16	28836737	28837737	XLOC_017263|hela|ENSG00000168488|EE	chr16	28836966	28837022	DDX55|K562	56
chr16	28836737	28837737	XLOC_017263|hela|ENSG00000168488|EE	chr16	28836947	28837020	FKBP4|HepG2	73
chr16	28836737	28837737	XLOC_017263|hela|ENSG00000168488|EE	chr16	28836984	28837026	PUS1|K562	42
chr16	28836737	28837737	XLOC_017263|hela|ENSG00000168488|EE	chr16	28836838	28836906	HNRNPK|HepG2	68
chr16	28836737	28837737	XLOC_017263|hela|ENSG00000168488|EE	chr16	28836930	28837025	TROVE2|HepG2	95
chr16	28836737	28837737	XLOC_017263|hela|ENSG00000168488|EE	chr16	28836840	28836876	ILF3|K562	36
chr16	28836737	28837737	XLOC_017263|hela|ENSG00000168488|EE	chr16	28836755	28836785	NOL12|HepG2	30
chr16	28836737	28837737	XLOC_017263|hela|ENSG00000168488|EE	chr16	28837119	28837168	U2AF2|HepG2	49
chr16	28836737	28837737	XLOC_017263|hela|ENSG00000168488|EE	chr16	28836733	28836785	RPS11|K562	48
chr16	28836737	28837737	XLOC_017263|hela|ENSG00000168488|EE	chr16	28836898	28836941	UPF1|K562	43
chr16	28836737	28837737	XLOC_017263|hela|ENSG00000168488|EE	chr16	28836967	28837014	DDX3X|HepG2	47
chr16	28836737	28837737	XLOC_017263|hela|ENSG00000168488|EE	chr16	28836843	28836935	PCBP2|HepG2	92
chr16	28836737	28837737	XLOC_017263|hela|ENSG00000168488|EE	chr16	28836843	28836885	SRSF1|K562	42
chr16	28836737	28837737	XLOC_017263|hela|ENSG00000168488|EE	chr16	28836992	28837139	FIP1L1|HEK293	147
chr16	28836737	28837737	XLOC_017263|hela|ENSG00000168488|EE	chr16	28837084	28837104	HNRNPU|K562	20
chr16	28836737	28837737	XLOC_017263|hela|ENSG00000168488|EE	chr16	28836767	28836790	DKC1|HepG2	23
chr16	28836737	28837737	XLOC_017263|hela|ENSG00000168488|EE	chr16	28836960	28836994	RPS11|K562	34
chr16	28836737	28837737	XLOC_017263|hela|ENSG00000168488|EE	chr16	28836837	28836867	DDX59|HepG2	30
chr16	28836737	28837737	XLOC_017263|hela|ENSG00000168488|EE	chr16	28837120	28837152	HNRNPL|K562	32
chr16	28836737	28837737	XLOC_017263|hela|ENSG00000168488|EE	chr16	28837133	28837147	PRPF8|K562	14
chr16	28836737	28837737	XLOC_017263|hela|ENSG00000168488|EE	chr16	28837068	28837120	TROVE2|K562	52
chr16	28836737	28837737	XLOC_017263|hela|ENSG00000168488|EE	chr16	28836967	28837049	TROVE2|HepG2	82
chr16	28836737	28837737	XLOC_017263|hela|ENSG00000168488|EE	chr16	28836972	28837023	TBRG4|HepG2	51
chr16	28836737	28837737	XLOC_017263|hela|ENSG00000168488|EE	chr16	28837084	28837101	BUD13|K562	17
chr16	28836737	28837737	XLOC_017263|hela|ENSG00000168488|EE	chr16	28836823	28836902	DDX55|K562	79
chr16	28836737	28837737	XLOC_017263|hela|ENSG00000168488|EE	chr16	28837066	28837116	RBFOX2|K562	50
chr16	28836737	28837737	XLOC_017263|hela|ENSG00000168488|EE	chr16	28836943	28837017	SLTM|HepG2	74
chr16	28836737	28837737	XLOC_017263|hela|ENSG00000168488|EE	chr16	28836719	28836788	EIF3D|HepG2	51
chr16	28836737	28837737	XLOC_017263|hela|ENSG00000168488|EE	chr16	28837021	28837063	DDX6|K562	42
chr16	28836737	28837737	XLOC_017263|hela|ENSG00000168488|EE	chr16	28836740	28836751	SUPV3L1|HepG2	11
chr16	28836737	28837737	XLOC_017263|hela|ENSG00000168488|EE	chr16	28837075	28837109	MTPAP|K562	34
chr16	28836737	28837737	XLOC_017263|hela|ENSG00000168488|EE	chr16	28837078	28837102	METAP2|K562	24
chr16	28836737	28837737	XLOC_017263|hela|ENSG00000168488|EE	chr16	28836722	28836772	UCHL5|HepG2	35
chr16	28836737	28837737	XLOC_017263|hela|ENSG00000168488|EE	chr16	28836738	28836790	SUGP2|HepG2	52
chr16	28836737	28837737	XLOC_017263|hela|ENSG00000168488|EE	chr16	28836893	28836950	PCBP2|HepG2	57
chr16	28836737	28837737	XLOC_017263|hela|ENSG00000168488|EE	chr16	28837070	28837116	ILF3|K562	46
chr16	28836737	28837737	XLOC_017263|hela|ENSG00000168488|EE	chr16	28837074	28837110	BUD13|HepG2	36
chr16	28836737	28837737	XLOC_017263|hela|ENSG00000168488|EE	chr16	28836892	28836917	DKC1|HepG2	25
chr16	28836737	28837737	XLOC_017263|hela|ENSG00000168488|EE	chr16	28837027	28837051	U2AF1|HepG2	24
chr16	28836737	28837737	XLOC_017263|hela|ENSG00000168488|EE	chr16	28837086	28837109	GRWD1|HepG2	23
chr16	28836737	28837737	XLOC_017263|hela|ENSG00000168488|EE	chr16	28837077	28837107	DHX30|HepG2	30
chr16	28836737	28837737	XLOC_017263|hela|ENSG00000168488|EE	chr16	28837083	28837110	FXR1|K562	27
chr16	28836737	28837737	XLOC_017263|hela|ENSG00000168488|EE	chr16	28837128	28837172	SRSF1|HepG2	44
chr16	28836737	28837737	XLOC_017263|hela|ENSG00000168488|EE	chr16	28837136	28837146	DROSHA|K562	10
chr16	28836737	28837737	XLOC_017263|hela|ENSG00000168488|EE	chr16	28837007	28837038	SMNDC1|K562	31
chr16	28836737	28837737	XLOC_017263|hela|ENSG00000168488|EE	chr16	28836925	28836944	HNRNPA1|HepG2	19
chr16	28836737	28837737	XLOC_017263|hela|ENSG00000168488|EE	chr16	28836987	28837043	FAM120A|K562	56
chr16	28836737	28837737	XLOC_017263|hela|ENSG00000168488|EE	chr16	28836738	28836807	PUM2|K562	69
chr16	28836737	28837737	XLOC_017263|hela|ENSG00000168488|EE	chr16	28837142	28837147	TROVE2|K562	5
chr16	28836737	28837737	XLOC_017263|hela|ENSG00000168488|EE	chr16	28836784	28836813	TBRG4|K562	29
chr16	28836737	28837737	XLOC_017263|hela|ENSG00000168488|EE	chr16	28836992	28837039	ELAVL1|HEK293	47
chr16	28836737	28837737	XLOC_017263|hela|ENSG00000168488|EE	chr16	28836834	28836889	DDX6|K562	55
chr16	28836737	28837737	XLOC_017263|hela|ENSG00000168488|EE	chr16	28836756	28836787	HNRNPA1|HepG2	31
chr16	28836737	28837737	XLOC_017263|hela|ENSG00000168488|EE	chr16	28836911	28837018	NOLC1|K562	107
chr16	28836737	28837737	XLOC_017263|hela|ENSG00000168488|EE	chr16	28836927	28837026	XRN2|HepG2	99
chr16	28836737	28837737	XLOC_017263|hela|ENSG00000168488|EE	chr16	28836992	28837019	LIN28B|HEK293	27
chr16	28836737	28837737	XLOC_017263|hela|ENSG00000168488|EE	chr16	28837069	28837120	XRCC6|K562	51
chr16	28836737	28837737	XLOC_017263|hela|ENSG00000168488|EE	chr16	28836770	28836778	FAM120A|HepG2	8
chr16	28836737	28837737	XLOC_017263|hela|ENSG00000168488|EE	chr16	28836730	28836799	U2AF1|K562	62
chr16	28836737	28837737	XLOC_017263|hela|ENSG00000168488|EE	chr16	28836832	28836847	YBX3|K562	15
chr16	28836737	28837737	XLOC_017263|hela|ENSG00000168488|EE	chr16	28836837	28836870	EIF4G1|K562	33
chr16	28836737	28837737	XLOC_017263|hela|ENSG00000168488|EE	chr16	28836953	28837008	AGGF1|HepG2	55
chr16	28836737	28837737	XLOC_017263|hela|ENSG00000168488|EE	chr16	28836718	28836806	HNRNPK|K562	69
chr16	28836737	28837737	XLOC_017263|hela|ENSG00000168488|EE	chr16	28837082	28837129	FASTKD2|HepG2	47
chr16	28836737	28837737	XLOC_017263|hela|ENSG00000168488|EE	chr16	28836758	28836813	PPIG|HepG2	55
chr16	28836737	28837737	XLOC_017263|hela|ENSG00000168488|EE	chr16	28837075	28837111	PPIL4|K562	36
chr16	28836737	28837737	XLOC_017263|hela|ENSG00000168488|EE	chr16	28836994	28837017	DDX6|HepG2	23
chr16	28836737	28837737	XLOC_017263|hela|ENSG00000168488|EE	chr16	28836894	28837036	NOLC1|K562	142
chr16	28836737	28837737	XLOC_017263|hela|ENSG00000168488|EE	chr16	28836849	28836894	XRN2|HepG2	45
chr16	28836737	28837737	XLOC_017263|hela|ENSG00000168488|EE	chr16	28836711	28836743	HNRNPUL1|K562	6
chr16	28836737	28837737	XLOC_017263|hela|ENSG00000168488|EE	chr16	28836837	28836859	EIF4G2|K562	22
chr16	28836737	28837737	XLOC_017263|hela|ENSG00000168488|EE	chr16	28837112	28837155	NOLC1|K562	43
chr16	28836737	28837737	XLOC_017263|hela|ENSG00000168488|EE	chr16	28837080	28837110	U2AF1|K562	30
chr16	28836737	28837737	XLOC_017263|hela|ENSG00000168488|EE	chr16	28836845	28836883	CSTF2T|HepG2	38
chr16	28836737	28837737	XLOC_017263|hela|ENSG00000168488|EE	chr16	28836745	28836763	ZNF622|K562	18
chr16	28836737	28837737	XLOC_017263|hela|ENSG00000168488|EE	chr16	28836903	28836957	LSM11|K562	54
chr16	28836737	28837737	XLOC_017263|hela|ENSG00000168488|EE	chr16	28837129	28837160	RPS5|K562	31
chr16	28836737	28837737	XLOC_017263|hela|ENSG00000168488|EE	chr16	28836699	28836746	EFTUD2|HepG2	9
chr16	28836737	28837737	XLOC_017263|hela|ENSG00000168488|EE	chr16	28837091	28837112	UCHL5|K562	21
chr16	28836737	28837737	XLOC_017263|hela|ENSG00000168488|EE	chr16	28836699	28836797	SMNDC1|K562	60
chr16	28836737	28837737	XLOC_017263|hela|ENSG00000168488|EE	chr16	28836839	28836893	DDX42|K562	54
chr16	28836737	28837737	XLOC_017263|hela|ENSG00000168488|EE	chr16	28837128	28837147	RBM15|HepG2	19
chr16	28836737	28837737	XLOC_017263|hela|ENSG00000168488|EE	chr16	28837127	28837144	LIN28B|K562	17
chr16	28836737	28837737	XLOC_017263|hela|ENSG00000168488|EE	chr16	28836962	28837033	LSM11|HepG2	71
chr16	28836737	28837737	XLOC_017263|hela|ENSG00000168488|EE	chr16	28836847	28836853	NKRF|HepG2	6
chr16	28836737	28837737	XLOC_017263|hela|ENSG00000168488|EE	chr16	28836950	28837005	SMNDC1|HepG2	55
chr16	28836737	28837737	XLOC_017263|hela|ENSG00000168488|EE	chr16	28837081	28837102	RBM15|K562	21
chr16	28836737	28837737	XLOC_017263|hela|ENSG00000168488|EE	chr16	28836771	28836833	POLR2G|HepG2	62
chr16	28836737	28837737	XLOC_017263|hela|ENSG00000168488|EE	chr16	28836700	28836775	UPF1|K562	38
chr16	28836737	28837737	XLOC_017263|hela|ENSG00000168488|EE	chr16	28836977	28837022	PUS1|K562	45
chr16	28836737	28837737	XLOC_017263|hela|ENSG00000168488|EE	chr16	28837183	28837217	EIF4G1|K562	34
chr16	28836737	28837737	XLOC_017263|hela|ENSG00000168488|EE	chr16	28836782	28836810	IGF2BP3|HepG2	28
chr16	28836737	28837737	XLOC_017263|hela|ENSG00000168488|EE	chr16	28836974	28837066	UPF1|K562	92
chr16	28836737	28837737	XLOC_017263|hela|ENSG00000168488|EE	chr16	28836774	28836808	LSM11|HepG2	34
chr16	28836737	28837737	XLOC_017263|hela|ENSG00000168488|EE	chr16	28836844	28836883	FAM120A|HepG2	39
chr16	28836737	28837737	XLOC_017263|hela|ENSG00000168488|EE	chr16	28836968	28837029	RPS11|K562	61
chr16	28836737	28837737	XLOC_017263|hela|ENSG00000168488|EE	chr16	28836840	28836890	DDX6|K562	50
chr16	28836737	28837737	XLOC_017263|hela|ENSG00000168488|EE	chr16	28836961	28837027	U2AF1|HepG2	66
chr16	28836737	28837737	XLOC_017263|hela|ENSG00000168488|EE	chr16	28836711	28836785	XRCC6|HepG2	48
chr16	28836737	28837737	XLOC_017263|hela|ENSG00000168488|EE	chr16	28836923	28836944	XRCC6|HepG2	21
chr16	28836737	28837737	XLOC_017263|hela|ENSG00000168488|EE	chr16	28836931	28836942	UCHL5|HepG2	11
chr16	28836737	28837737	XLOC_017263|hela|ENSG00000168488|EE	chr16	28836695	28836738	SF3B4|HepG2	1
chr16	28836737	28837737	XLOC_017263|hela|ENSG00000168488|EE	chr16	28836994	28837027	SFPQ|HepG2	33
chr16	28836737	28837737	XLOC_017263|hela|ENSG00000168488|EE	chr16	28837077	28837111	TNRC6A|K562	34
chr16	28836737	28837737	XLOC_017263|hela|ENSG00000168488|EE	chr16	28836972	28837004	NOL12|HepG2	32
chr16	28836737	28837737	XLOC_017263|hela|ENSG00000168488|EE	chr16	28837072	28837114	IGF2BP1|K562	42
chr16	28836737	28837737	XLOC_017263|hela|ENSG00000168488|EE	chr16	28836685	28836777	RBFOX2|K562	40
chr16	28836737	28837737	XLOC_017263|hela|ENSG00000168488|EE	chr16	28836705	28836790	BUD13|HepG2	53
chr16	28836737	28837737	XLOC_017263|hela|ENSG00000168488|EE	chr16	28836784	28836820	SRSF1|K562	36
chr16	28836737	28837737	XLOC_017263|hela|ENSG00000168488|EE	chr16	28837095	28837126	GTF2F1|HepG2	31
chr16	28836737	28837737	XLOC_017263|hela|ENSG00000168488|EE	chr16	28837123	28837159	CSTF2T|K562	36
chr16	28836737	28837737	XLOC_017263|hela|ENSG00000168488|EE	chr16	28836936	28837009	LARP4|K562	73
chr16	28836737	28837737	XLOC_017263|hela|ENSG00000168488|EE	chr16	28836962	28837002	EIF3D|HepG2	40
chr16	28836737	28837737	XLOC_017263|hela|ENSG00000168488|EE	chr16	28836749	28836783	TIA1|HepG2	34
chr16	28836737	28837737	XLOC_017263|hela|ENSG00000168488|EE	chr16	28837070	28837121	TIA1|HepG2	51
chr16	28836737	28837737	XLOC_017263|hela|ENSG00000168488|EE	chr16	28836767	28836814	SRSF9|HepG2	47
chr16	28836737	28837737	XLOC_017263|hela|ENSG00000168488|EE	chr16	28837116	28837156	DDX6|K562	40
chr16	28836737	28837737	XLOC_017263|hela|ENSG00000168488|EE	chr16	28836952	28836981	HNRNPM|HepG2	29
chr16	28836737	28837737	XLOC_017263|hela|ENSG00000168488|EE	chr16	28837075	28837122	RBM15|HepG2	47
chr16	28836737	28837737	XLOC_017263|hela|ENSG00000168488|EE	chr16	28836854	28836883	XRCC6|K562	29
chr16	28836737	28837737	XLOC_017263|hela|ENSG00000168488|EE	chr16	28836744	28836791	AUH|K562	47
chr16	28836737	28837737	XLOC_017263|hela|ENSG00000168488|EE	chr16	28836992	28837059	NOP58|HEK293	67
chr16	28836737	28837737	XLOC_017263|hela|ENSG00000168488|EE	chr16	28836720	28836782	U2AF1|HepG2	45
chr16	28836737	28837737	XLOC_017263|hela|ENSG00000168488|EE	chr16	28836879	28836910	DDX55|K562	31
chr16	28836737	28837737	XLOC_017263|hela|ENSG00000168488|EE	chr16	28836963	28836977	RBM22|HepG2	14
chr16	28836737	28837737	XLOC_017263|hela|ENSG00000168488|EE	chr16	28836963	28837017	DDX55|K562	54
chr16	28836737	28837737	XLOC_017263|hela|ENSG00000168488|EE	chr16	28837025	28837049	HNRNPK|HepG2	24
chr16	28836737	28837737	XLOC_017263|hela|ENSG00000168488|EE	chr16	28836964	28837025	FAM120A|K562	61
chr16	28836737	28837737	XLOC_017263|hela|ENSG00000168488|EE	chr16	28837101	28837132	METAP2|K562	31
chr16	28836737	28837737	XLOC_017263|hela|ENSG00000168488|EE	chr16	28836751	28836776	DDX55|K562	25
chr16	28836737	28837737	XLOC_017263|hela|ENSG00000168488|EE	chr16	28836755	28836766	LARP7|K562	11
chr16	28836737	28837737	XLOC_017263|hela|ENSG00000168488|EE	chr16	28837136	28837153	SRSF7|K562	17
chr16	28836737	28837737	XLOC_017263|hela|ENSG00000168488|EE	chr16	28836757	28836798	GTF2F1|HepG2	41
chr16	28836737	28837737	XLOC_017263|hela|ENSG00000168488|EE	chr16	28836927	28836954	RPS5|K562	27
chr16	28836737	28837737	XLOC_017263|hela|ENSG00000168488|EE	chr16	28836751	28836783	TRA2A|K562	32
chr16	28836737	28837737	XLOC_017263|hela|ENSG00000168488|EE	chr16	28836850	28836868	TBRG4|K562	18
chr16	28836737	28837737	XLOC_017263|hela|ENSG00000168488|EE	chr16	28836740	28836777	SAFB2|K562	37
chr16	28836737	28837737	XLOC_017263|hela|ENSG00000168488|EE	chr16	28836923	28836975	IGF2BP2|K562	52
chr16	28836737	28837737	XLOC_017263|hela|ENSG00000168488|EE	chr16	28837071	28837112	DDX55|K562	41
chr16	28836737	28837737	XLOC_017263|hela|ENSG00000168488|EE	chr16	28836951	28837006	AUH|HepG2	55
chr16	28836737	28837737	XLOC_017263|hela|ENSG00000168488|EE	chr16	28836729	28836778	UCHL5|HepG2	41
chr16	28836737	28837737	XLOC_017263|hela|ENSG00000168488|EE	chr16	28836833	28836897	IGF2BP1|HepG2	64
chr16	28836737	28837737	XLOC_017263|hela|ENSG00000168488|EE	chr16	28837071	28837116	TNRC6A|K562	45
chr16	28836737	28837737	XLOC_017263|hela|ENSG00000168488|EE	chr16	28836717	28836792	METAP2|K562	55
chr16	28836737	28837737	XLOC_017263|hela|ENSG00000168488|EE	chr16	28837069	28837114	KHDRBS1|K562	45
chr16	28836737	28837737	XLOC_017263|hela|ENSG00000168488|EE	chr16	28837178	28837222	TIAL1|K562	44
chr16	28836737	28837737	XLOC_017263|hela|ENSG00000168488|EE	chr16	28836963	28837029	DDX59|HepG2	66
chr16	28836737	28837737	XLOC_017263|hela|ENSG00000168488|EE	chr16	28836928	28836961	U2AF2|K562	33
chr16	28836737	28837737	XLOC_017263|hela|ENSG00000168488|EE	chr16	28837116	28837158	RBFOX2|K562	42
chr16	28836737	28837737	XLOC_017263|hela|ENSG00000168488|EE	chr16	28837022	28837045	DDX55|HepG2	23
chr16	28836737	28837737	XLOC_017263|hela|ENSG00000168488|EE	chr16	28836921	28836957	HNRNPU|K562	36
chr16	28836737	28837737	XLOC_017263|hela|ENSG00000168488|EE	chr16	28836735	28836800	IGF2BP1|HepG2	63
chr16	28836737	28837737	XLOC_017263|hela|ENSG00000168488|EE	chr16	28837006	28837047	SAFB2|K562	41
chr16	28836737	28837737	XLOC_017263|hela|ENSG00000168488|EE	chr16	28836942	28836977	GTF2F1|K562	35
chr16	28836737	28837737	XLOC_017263|hela|ENSG00000168488|EE	chr16	28836740	28836800	UCHL5|K562	60
chr16	28836737	28837737	XLOC_017263|hela|ENSG00000168488|EE	chr16	28837061	28837107	EIF4G1|K562	46
chr16	28836737	28837737	XLOC_017263|hela|ENSG00000168488|EE	chr16	28837119	28837131	YBX3|K562	12
chr16	28836737	28837737	XLOC_017263|hela|ENSG00000168488|EE	chr16	28837080	28837091	NSUN2|K562	11
chr16	28836737	28837737	XLOC_017263|hela|ENSG00000168488|EE	chr16	28837073	28837145	GTF2F1|K562	72
chr16	28836737	28837737	XLOC_017263|hela|ENSG00000168488|EE	chr16	28836846	28836882	IGF2BP2|K562	36
chr16	28836737	28837737	XLOC_017263|hela|ENSG00000168488|EE	chr16	28836935	28837052	PCBP2|HepG2	117
chr16	28836737	28837737	XLOC_017263|hela|ENSG00000168488|EE	chr16	28836992	28837099	FIP1L1|HEK293	107
chr16	28836737	28837737	XLOC_017263|hela|ENSG00000168488|EE	chr16	28836915	28836948	IGF2BP1|K562	33
chr16	28836737	28837737	XLOC_017263|hela|ENSG00000168488|EE	chr16	28837118	28837152	FTO|K562	34
chr16	28836737	28837737	XLOC_017263|hela|ENSG00000168488|EE	chr16	28837067	28837122	DROSHA|K562	55
chr16	28836737	28837737	XLOC_017263|hela|ENSG00000168488|EE	chr16	28836927	28837024	RBFOX2|HepG2	97
chr16	28836737	28837737	XLOC_017263|hela|ENSG00000168488|EE	chr16	28836743	28836793	NCBP2|K562	50
chr16	28836737	28837737	XLOC_017263|hela|ENSG00000168488|EE	chr16	28836828	28836877	HNRNPM|K562	49
chr16	28836737	28837737	XLOC_017263|hela|ENSG00000168488|EE	chr16	28836753	28836781	LSM11|HepG2	28
chr16	28836737	28837737	XLOC_017263|hela|ENSG00000168488|EE	chr16	28837127	28837165	TIA1|K562	38
chr16	28836737	28837737	XLOC_017263|hela|ENSG00000168488|EE	chr16	28837141	28837158	YBX3|K562	17
chr16	28836737	28837737	XLOC_017263|hela|ENSG00000168488|EE	chr16	28837076	28837151	NONO|K562	75
chr16	28836737	28837737	XLOC_017263|hela|ENSG00000168488|EE	chr16	28836931	28837024	RPS5|K562	93
chr16	28836737	28837737	XLOC_017263|hela|ENSG00000168488|EE	chr16	28836921	28836983	METAP2|K562	62
chr16	28836737	28837737	XLOC_017263|hela|ENSG00000168488|EE	chr16	28836774	28836801	CSTF2|HepG2	27
chr16	28836737	28837737	XLOC_017263|hela|ENSG00000168488|EE	chr16	28836724	28836806	IGF2BP1|K562	69
chr16	28836737	28837737	XLOC_017263|hela|ENSG00000168488|EE	chr16	28836933	28837035	U2AF1|K562	102
chr16	28836737	28837737	XLOC_017263|hela|ENSG00000168488|EE	chr16	28837074	28837108	YWHAG|K562	34
chr16	28836737	28837737	XLOC_017263|hela|ENSG00000168488|EE	chr16	28836716	28836772	SUPV3L1|HepG2	35
chr16	28836737	28837737	XLOC_017263|hela|ENSG00000168488|EE	chr16	28836848	28836895	IGF2BP2|K562	47
chr16	28836737	28837737	XLOC_017263|hela|ENSG00000168488|EE	chr16	28836847	28836866	CPSF6|K562	19
chr16	28836737	28837737	XLOC_017263|hela|ENSG00000168488|EE	chr16	28836933	28836966	CSTF2T|HepG2	33
chr16	28836737	28837737	XLOC_017263|hela|ENSG00000168488|EE	chr16	28837091	28837100	HNRNPL|HepG2	9
chr16	28836737	28837737	XLOC_017263|hela|ENSG00000168488|EE	chr16	28837075	28837118	CDC40|HepG2	43
chr16	28836737	28837737	XLOC_017263|hela|ENSG00000168488|EE	chr16	28837078	28837128	PCBP2|HepG2	50
chr16	28836737	28837737	XLOC_017263|hela|ENSG00000168488|EE	chr16	28837085	28837127	TIA1|K562	42
chr16	28836737	28837737	XLOC_017263|hela|ENSG00000168488|EE	chr16	28836972	28837019	U2AF1|HepG2	47
chr16	28836737	28837737	XLOC_017263|hela|ENSG00000168488|EE	chr16	28836946	28836996	TRA2A|K562	50
chr16	28836737	28837737	XLOC_017263|hela|ENSG00000168488|EE	chr16	28836919	28836951	RBM15|HepG2	32
chr16	28836737	28837737	XLOC_017263|hela|ENSG00000168488|EE	chr16	28836762	28836782	FTO|K562	20
chr16	28836737	28837737	XLOC_017263|hela|ENSG00000168488|EE	chr16	28837141	28837163	FAM120A|K562	22
chr16	28836737	28837737	XLOC_017263|hela|ENSG00000168488|EE	chr16	28837069	28837114	DDX6|K562	45
chr16	28836737	28837737	XLOC_017263|hela|ENSG00000168488|EE	chr16	28837076	28837101	RBM5|HepG2	25
chr16	28836737	28837737	XLOC_017263|hela|ENSG00000168488|EE	chr16	28836783	28836804	IGF2BP2|K562	21
chr16	28836737	28837737	XLOC_017263|hela|ENSG00000168488|EE	chr16	28836917	28836955	EIF3D|HepG2	38
chr16	28836737	28837737	XLOC_017263|hela|ENSG00000168488|EE	chr16	28836963	28837023	FKBP4|HepG2	60
chr16	28836737	28837737	XLOC_017263|hela|ENSG00000168488|EE	chr16	28837121	28837151	ILF3|K562	30
chr16	28836737	28837737	XLOC_017263|hela|ENSG00000168488|EE	chr16	28837069	28837119	DDX55|HepG2	50
chr16	28836737	28837737	XLOC_017263|hela|ENSG00000168488|EE	chr16	28836744	28836795	DDX42|K562	51
chr16	28836737	28837737	XLOC_017263|hela|ENSG00000168488|EE	chr16	28836839	28836879	UCHL5|HepG2	40
chr16	28836737	28837737	XLOC_017263|hela|ENSG00000168488|EE	chr16	28836992	28837053	FASTKD2|K562	61
chr16	28836737	28837737	XLOC_017263|hela|ENSG00000168488|EE	chr16	28836700	28836771	AKAP8L|K562	34
chr16	28836737	28837737	XLOC_017263|hela|ENSG00000168488|EE	chr16	28836965	28837021	DDX6|K562	56
chr16	28836737	28837737	XLOC_017263|hela|ENSG00000168488|EE	chr16	28836781	28836807	PCBP2|HepG2	26
chr16	28836737	28837737	XLOC_017263|hela|ENSG00000168488|EE	chr16	28836846	28836863	TROVE2|K562	17
chr16	28836737	28837737	XLOC_017263|hela|ENSG00000168488|EE	chr16	28837125	28837169	HNRNPC|HepG2	44
chr16	28836737	28837737	XLOC_017263|hela|ENSG00000168488|EE	chr16	28836859	28836883	SLTM|K562	24
chr16	28836737	28837737	XLOC_017263|hela|ENSG00000168488|EE	chr16	28836836	28836891	LSM11|HepG2	55
chr16	28836737	28837737	XLOC_017263|hela|ENSG00000168488|EE	chr16	28837077	28837131	HNRNPUL1|K562	54
chr16	28836737	28837737	XLOC_017263|hela|ENSG00000168488|EE	chr16	28836721	28836794	METAP2|K562	57
chr16	28836737	28837737	XLOC_017263|hela|ENSG00000168488|EE	chr16	28836708	28836752	SERBP1|K562	15
chr16	28836737	28837737	XLOC_017263|hela|ENSG00000168488|EE	chr16	28837073	28837119	U2AF2|HepG2	46
chr16	28836737	28837737	XLOC_017263|hela|ENSG00000168488|EE	chr16	28836968	28837012	CDC40|HepG2	44
chr16	28836737	28837737	XLOC_017263|hela|ENSG00000168488|EE	chr16	28836914	28836949	HNRNPL|K562	35
chr16	28836737	28837737	XLOC_017263|hela|ENSG00000168488|EE	chr16	28836707	28836794	PRPF8|K562	57
chr16	28836737	28837737	XLOC_017263|hela|ENSG00000168488|EE	chr16	28836737	28836763	RPS11|K562	26
chr16	28836737	28837737	XLOC_017263|hela|ENSG00000168488|EE	chr16	28836928	28836994	HNRNPC|HepG2	66
chr16	28836737	28837737	XLOC_017263|hela|ENSG00000168488|EE	chr16	28837010	28837047	METAP2|K562	37
chr16	28836737	28837737	XLOC_017263|hela|ENSG00000168488|EE	chr16	28836942	28837060	U2AF2|HepG2	118
chr16	28836737	28837737	XLOC_017263|hela|ENSG00000168488|EE	chr16	28837035	28837046	PPIL4|K562	11
chr16	28836737	28837737	XLOC_017263|hela|ENSG00000168488|EE	chr16	28837133	28837161	SUGP2|HepG2	28
chr16	28836737	28837737	XLOC_017263|hela|ENSG00000168488|EE	chr16	28837076	28837081	AUH|K562	5
chr16	28836737	28837737	XLOC_017263|hela|ENSG00000168488|EE	chr16	28837070	28837116	UPF1|K562	46
chr16	28836737	28837737	XLOC_017263|hela|ENSG00000168488|EE	chr16	28836729	28836760	AGGF1|HepG2	23
chr16	28836737	28837737	XLOC_017263|hela|ENSG00000168488|EE	chr16	28836992	28837010	AGGF1|K562	18
chr16	28836737	28837737	XLOC_017263|hela|ENSG00000168488|EE	chr16	28837078	28837110	U2AF2|K562	32
chr16	28836737	28837737	XLOC_017263|hela|ENSG00000168488|EE	chr16	28837072	28837110	DHX30|K562	38
chr16	28836737	28837737	XLOC_017263|hela|ENSG00000168488|EE	chr16	28836742	28836808	RBM15|HepG2	66
chr16	28836737	28837737	XLOC_017263|hela|ENSG00000168488|EE	chr16	28836903	28836957	DDX6|HepG2	54
chr16	28836737	28837737	XLOC_017263|hela|ENSG00000168488|EE	chr16	28836940	28836986	RPS3|K562	46
chr16	28836737	28837737	XLOC_017263|hela|ENSG00000168488|EE	chr16	28836974	28837014	XRN2|K562	40
chr16	28836737	28837737	XLOC_017263|hela|ENSG00000168488|EE	chr16	28836838	28836868	PTBP1|K562	30
chr16	28836737	28837737	XLOC_017263|hela|ENSG00000168488|EE	chr16	28836691	28836769	BUD13|HepG2	32
chr16	28836737	28837737	XLOC_017263|hela|ENSG00000168488|EE	chr16	28836903	28836950	LARP4|K562	47
chr16	28836737	28837737	XLOC_017263|hela|ENSG00000168488|EE	chr16	28837075	28837105	SAFB2|K562	30
chr16	28836737	28837737	XLOC_017263|hela|ENSG00000168488|EE	chr16	28836850	28836878	METAP2|K562	28
chr16	28836737	28837737	XLOC_017263|hela|ENSG00000168488|EE	chr16	28836847	28836867	NKRF|HepG2	20
chr16	28836737	28837737	XLOC_017263|hela|ENSG00000168488|EE	chr16	28836775	28836815	EXOSC5|K562	40
chr16	28836737	28837737	XLOC_017263|hela|ENSG00000168488|EE	chr16	28837031	28837049	QKI|HepG2	18
chr16	28836737	28837737	XLOC_017263|hela|ENSG00000168488|EE	chr16	28836974	28837013	XRN2|K562	39
chr16	28836737	28837737	XLOC_017263|hela|ENSG00000168488|EE	chr16	28836847	28836865	YBX3|K562	18
chr16	28836737	28837737	XLOC_017263|hela|ENSG00000168488|EE	chr16	28836833	28836889	U2AF1|HepG2	56
chr16	28836737	28837737	XLOC_017263|hela|ENSG00000168488|EE	chr16	28836907	28836958	MTPAP|K562	51
chr16	28836737	28837737	XLOC_017263|hela|ENSG00000168488|EE	chr16	28836949	28837011	RPS3|HepG2	62
chr16	28836737	28837737	XLOC_017263|hela|ENSG00000168488|EE	chr16	28836923	28836939	UCHL5|HepG2	16
chr16	28836737	28837737	XLOC_017263|hela|ENSG00000168488|EE	chr16	28836752	28836798	AARS|K562	46
chr16	28836737	28837737	XLOC_017263|hela|ENSG00000168488|EE	chr16	28836741	28836793	PCBP2|HepG2	52
chr16	28836737	28837737	XLOC_017263|hela|ENSG00000168488|EE	chr16	28836915	28837027	TIA1|K562	112
chr16	28836737	28837737	XLOC_017263|hela|ENSG00000168488|EE	chr16	28836835	28836890	FXR2|K562	55
chr16	28836737	28837737	XLOC_017263|hela|ENSG00000168488|EE	chr16	28836775	28836808	GRWD1|HepG2	33
chr16	28836737	28837737	XLOC_017263|hela|ENSG00000168488|EE	chr16	28836918	28837028	U2AF2|HepG2	110
chr16	28836737	28837737	XLOC_017263|hela|ENSG00000168488|EE	chr16	28836836	28836880	SLBP|K562	44
chr16	28836737	28837737	XLOC_017263|hela|ENSG00000168488|EE	chr16	28836962	28837044	PCBP2|HepG2	82
chr16	28836737	28837737	XLOC_017263|hela|ENSG00000168488|EE	chr16	28837002	28837023	IGF2BP3|HepG2	21
chr16	28836737	28837737	XLOC_017263|hela|ENSG00000168488|EE	chr16	28837076	28837138	CDC40|HepG2	62
chr16	28836737	28837737	XLOC_017263|hela|ENSG00000168488|EE	chr16	28836721	28836795	CSTF2|HepG2	58
chr16	28836737	28837737	XLOC_017263|hela|ENSG00000168488|EE	chr16	28837080	28837098	TROVE2|HepG2	18
chr16	28836737	28837737	XLOC_017263|hela|ENSG00000168488|EE	chr16	28836957	28837023	LSM11|K562	66
chr16	28836737	28837737	XLOC_017263|hela|ENSG00000168488|EE	chr16	28836716	28836761	DHX30|K562	24
chr16	28836737	28837737	XLOC_017263|hela|ENSG00000168488|EE	chr16	28837076	28837110	TAF15|K562	34
chr16	28836737	28837737	XLOC_017263|hela|ENSG00000168488|EE	chr16	28836876	28836897	RPS11|K562	21
chr16	28836737	28837737	XLOC_017263|hela|ENSG00000168488|EE	chr16	28836751	28836807	NOL12|HepG2	56
chr16	28836737	28837737	XLOC_017263|hela|ENSG00000168488|EE	chr16	28836852	28836875	CSTF2T|K562	23
chr16	28836737	28837737	XLOC_017263|hela|ENSG00000168488|EE	chr16	28836966	28837051	LARP4|HepG2	85
chr16	28836737	28837737	XLOC_017263|hela|ENSG00000168488|EE	chr16	28837102	28837144	CSTF2|HepG2	42
chr16	28836737	28837737	XLOC_017263|hela|ENSG00000168488|EE	chr16	28836961	28837021	U2AF2|K562	60
chr16	28836737	28837737	XLOC_017263|hela|ENSG00000168488|EE	chr16	28837082	28837126	AKAP8L|K562	44
chr16	28836737	28837737	XLOC_017263|hela|ENSG00000168488|EE	chr16	28836776	28836819	U2AF1|HepG2	43
chr16	28836737	28837737	XLOC_017263|hela|ENSG00000168488|EE	chr16	28836713	28836786	RBM5|HepG2	49
chr16	28836737	28837737	XLOC_017263|hela|ENSG00000168488|EE	chr16	28836960	28837016	SMNDC1|K562	56
chr16	28836737	28837737	XLOC_017263|hela|ENSG00000168488|EE	chr16	28836730	28836807	FAM120A|HepG2	70
chr16	28836737	28837737	XLOC_017263|hela|ENSG00000168488|EE	chr16	28837071	28837115	CSTF2T|K562	44
chr16	28836737	28837737	XLOC_017263|hela|ENSG00000168488|EE	chr16	28837118	28837151	LARP4|HepG2	33
chr16	28836737	28837737	XLOC_017263|hela|ENSG00000168488|EE	chr16	28837135	28837175	HNRNPA1|HepG2	40
chr16	28836737	28837737	XLOC_017263|hela|ENSG00000168488|EE	chr16	28836830	28836891	SRSF1|HepG2	61
chr16	28836737	28837737	XLOC_017263|hela|ENSG00000168488|EE	chr16	28836735	28836798	U2AF2|K562	61
chr16	28836737	28837737	XLOC_017263|hela|ENSG00000168488|EE	chr16	28836858	28836883	IGF2BP3|HepG2	25
chr16	28836737	28837737	XLOC_017263|hela|ENSG00000168488|EE	chr16	28836744	28836832	SRSF9|HepG2	88
chr16	28836737	28837737	XLOC_017263|hela|ENSG00000168488|EE	chr16	28836944	28836958	CSTF2|HepG2	14
chr16	28836737	28837737	XLOC_017263|hela|ENSG00000168488|EE	chr16	28837078	28837163	EWSR1|K562	85
chr16	28836737	28837737	XLOC_017263|hela|ENSG00000168488|EE	chr16	28837073	28837120	HNRNPL|K562	47
chr16	28836737	28837737	XLOC_017263|hela|ENSG00000168488|EE	chr16	28837075	28837085	TIA1|K562	10
chr16	28836737	28837737	XLOC_017263|hela|ENSG00000168488|EE	chr16	28837086	28837095	FXR2|K562	9
chr16	28836737	28837737	XLOC_017263|hela|ENSG00000168488|EE	chr16	28836904	28836943	PUS1|K562	39
chr16	28836737	28837737	XLOC_017263|hela|ENSG00000168488|EE	chr16	28836981	28837035	HNRNPK|K562	54
chr16	28836737	28837737	XLOC_017263|hela|ENSG00000168488|EE	chr16	28837077	28837118	U2AF1|HepG2	41
chr16	28836737	28837737	XLOC_017263|hela|ENSG00000168488|EE	chr16	28836833	28836868	IGF2BP1|K562	35
chr16	28836737	28837737	XLOC_017263|hela|ENSG00000168488|EE	chr16	28836844	28836880	U2AF1|K562	36
chr16	28836737	28837737	XLOC_017263|hela|ENSG00000168488|EE	chr16	28836975	28837059	KHDRBS1|K562	84
chr16	28836737	28837737	XLOC_017263|hela|ENSG00000168488|EE	chr16	28836747	28836779	SF3B4|HepG2	32
chr16	28836737	28837737	XLOC_017263|hela|ENSG00000168488|EE	chr16	28836735	28836772	YWHAG|K562	35
chr16	28836737	28837737	XLOC_017263|hela|ENSG00000168488|EE	chr16	28836730	28836773	TBRG4|K562	36
chr16	28836737	28837737	XLOC_017263|hela|ENSG00000168488|EE	chr16	28836711	28836811	ILF3|K562	74
chr16	28836737	28837737	XLOC_017263|hela|ENSG00000168488|EE	chr16	28836742	28836798	RPS3|K562	56
chr16	28836737	28837737	XLOC_017263|hela|ENSG00000168488|EE	chr16	28837132	28837147	AGGF1|K562	15
chr16	28836737	28837737	XLOC_017263|hela|ENSG00000168488|EE	chr16	28836932	28836957	DDX3X|HepG2	25
chr16	28836737	28837737	XLOC_017263|hela|ENSG00000168488|EE	chr16	28836981	28837005	UCHL5|HepG2	24
chr16	28836737	28837737	XLOC_017263|hela|ENSG00000168488|EE	chr16	28836917	28836972	U2AF1|HepG2	55
chr16	28836737	28837737	XLOC_017263|hela|ENSG00000168488|EE	chr16	28836776	28836821	ILF3|HepG2	45
chr16	28836737	28837737	XLOC_017263|hela|ENSG00000168488|EE	chr16	28836949	28836957	HLTF|K562	8
chr16	28836737	28837737	XLOC_017263|hela|ENSG00000168488|EE	chr16	28836967	28837031	PPIL4|K562	64
chr16	28836737	28837737	XLOC_017263|hela|ENSG00000168488|EE	chr16	28837112	28837151	TBRG4|HepG2	39
chr16	28836737	28837737	XLOC_017263|hela|ENSG00000168488|EE	chr16	28836849	28836874	GRSF1|HepG2	25
chr16	28836737	28837737	XLOC_017263|hela|ENSG00000168488|EE	chr16	28837066	28837111	DKC1|HepG2	45
chr16	28836737	28837737	XLOC_017263|hela|ENSG00000168488|EE	chr16	28837069	28837118	LARP4|HepG2	49
chr16	28836737	28837737	XLOC_017263|hela|ENSG00000168488|EE	chr16	28836949	28837022	AKAP8L|K562	73
chr16	28836737	28837737	XLOC_017263|hela|ENSG00000168488|EE	chr16	28837082	28837103	NONO|K562	21
chr16	28836737	28837737	XLOC_017263|hela|ENSG00000168488|EE	chr16	28836950	28837023	DDX55|HepG2	73
chr16	28836737	28837737	XLOC_017263|hela|ENSG00000168488|EE	chr16	28837175	28837226	EIF4G1|K562	51
chr16	28836737	28837737	XLOC_017263|hela|ENSG00000168488|EE	chr16	28836780	28836818	RBM15|K562	38
chr16	28836737	28837737	XLOC_017263|hela|ENSG00000168488|EE	chr16	28837129	28837160	U2AF2|K562	31
chr16	28836737	28837737	XLOC_017263|hela|ENSG00000168488|EE	chr16	28836750	28836782	XRN2|HepG2	32
chr16	28836737	28837737	XLOC_017263|hela|ENSG00000168488|EE	chr16	28836983	28837018	NONO|K562	35
chr16	28836737	28837737	XLOC_017263|hela|ENSG00000168488|EE	chr16	28836846	28836868	DDX59|HepG2	22
chr16	28836737	28837737	XLOC_017263|hela|ENSG00000168488|EE	chr16	28836675	28836740	TROVE2|HepG2	3
chr16	28836737	28837737	XLOC_017263|hela|ENSG00000168488|EE	chr16	28836935	28836946	FXR2|K562	11
chr16	28836737	28837737	XLOC_017263|hela|ENSG00000168488|EE	chr16	28836727	28836765	DHX30|HepG2	28
chr16	28836737	28837737	XLOC_017263|hela|ENSG00000168488|EE	chr16	28836938	28836941	TAF15|K562	3
chr16	28836737	28837737	XLOC_017263|hela|ENSG00000168488|EE	chr16	28836709	28836769	PTBP1|K562	32
chr16	28836737	28837737	XLOC_017263|hela|ENSG00000168488|EE	chr16	28837082	28837096	RPS3|HepG2	14
chr16	28836737	28837737	XLOC_017263|hela|ENSG00000168488|EE	chr16	28836917	28837021	AKAP8L|K562	104
chr16	28836737	28837737	XLOC_017263|hela|ENSG00000168488|EE	chr16	28837068	28837124	KHDRBS1|K562	56
chr16	28836737	28837737	XLOC_017263|hela|ENSG00000168488|EE	chr16	28836959	28837017	GTF2F1|K562	58
chr16	28836737	28837737	XLOC_017263|hela|ENSG00000168488|EE	chr16	28837118	28837167	U2AF1|HepG2	49
chr16	28836737	28837737	XLOC_017263|hela|ENSG00000168488|EE	chr16	28836842	28836877	UPF1|K562	35
chr16	28836737	28837737	XLOC_017263|hela|ENSG00000168488|EE	chr16	28836737	28836782	IGF2BP3|HepG2	45
chr16	28836737	28837737	XLOC_017263|hela|ENSG00000168488|EE	chr16	28836809	28836811	YBX3|K562	2
chr16	28836737	28837737	XLOC_017263|hela|ENSG00000168488|EE	chr16	28837072	28837113	IGF2BP1|K562	41
chr16	28836737	28837737	XLOC_017263|hela|ENSG00000168488|EE	chr16	28836748	28836778	HNRNPK|K562	30
chr16	28836737	28837737	XLOC_017263|hela|ENSG00000168488|EE	chr16	28836908	28836933	HNRNPUL1|HepG2	25
chr16	28836737	28837737	XLOC_017263|hela|ENSG00000168488|EE	chr16	28836959	28837018	RBM15|K562	59
chr16	28836737	28837737	XLOC_017263|hela|ENSG00000168488|EE	chr16	28837030	28837050	CDC40|HepG2	20
chr16	28836737	28837737	XLOC_017263|hela|ENSG00000168488|EE	chr16	28836729	28836810	TIA1|K562	73
chr16	28836737	28837737	XLOC_017263|hela|ENSG00000168488|EE	chr16	28837109	28837152	GRWD1|HepG2	43
chr16	28836737	28837737	XLOC_017263|hela|ENSG00000168488|EE	chr16	28836960	28837001	DGCR8|HepG2	41
chr16	28836737	28837737	XLOC_017263|hela|ENSG00000168488|EE	chr16	28837103	28837139	RBM22|K562	36
chr16	28836737	28837737	XLOC_017263|hela|ENSG00000168488|EE	chr16	28836920	28836971	DDX42|K562	51
chr16	28836737	28837737	XLOC_017263|hela|ENSG00000168488|EE	chr16	28836934	28837015	TROVE2|K562	81
chr16	28836737	28837737	XLOC_017263|hela|ENSG00000168488|EE	chr16	28837090	28837156	HNRNPUL1|HepG2	66
chr16	28836737	28837737	XLOC_017263|hela|ENSG00000168488|EE	chr16	28837100	28837139	SND1|K562	39
chr16	28836737	28837737	XLOC_017263|hela|ENSG00000168488|EE	chr16	28837077	28837118	SFPQ|HepG2	41
chr16	28836737	28837737	XLOC_017263|hela|ENSG00000168488|EE	chr16	28836737	28836816	FXR2|K562	79
chr16	28836737	28837737	XLOC_017263|hela|ENSG00000168488|EE	chr16	28836859	28836879	RBM15|K562	20
chr16	28836737	28837737	XLOC_017263|hela|ENSG00000168488|EE	chr16	28836704	28836749	FASTKD2|HepG2	12
chr16	28836737	28837737	XLOC_017263|hela|ENSG00000168488|EE	chr16	28837075	28837113	DDX6|HepG2	38
chr16	28836737	28837737	XLOC_017263|hela|ENSG00000168488|EE	chr16	28836981	28837047	TIA1|HepG2	66
chr16	28836737	28837737	XLOC_017263|hela|ENSG00000168488|EE	chr16	28837128	28837148	NONO|K562	20
chr16	28836737	28837737	XLOC_017263|hela|ENSG00000168488|EE	chr16	28837073	28837121	U2AF2|HepG2	48
chr16	28836737	28837737	XLOC_017263|hela|ENSG00000168488|EE	chr16	28836938	28836994	BCCIP|HepG2	56
chr16	28836737	28837737	XLOC_017263|hela|ENSG00000168488|EE	chr16	28837128	28837165	LARP4|K562	37
chr16	28836737	28837737	XLOC_017263|hela|ENSG00000168488|EE	chr16	28837092	28837150	TAF15|K562	58
chr16	28836737	28837737	XLOC_017263|hela|ENSG00000168488|EE	chr16	28836724	28836776	SND1|K562	39
chr16	28836737	28837737	XLOC_017263|hela|ENSG00000168488|EE	chr16	28836838	28836876	GRWD1|HepG2	38
chr16	28836737	28837737	XLOC_017263|hela|ENSG00000168488|EE	chr16	28837116	28837173	TAF15|HepG2	57
chr16	28836737	28837737	XLOC_017263|hela|ENSG00000168488|EE	chr16	28836992	28837199	TIAL1|HeLa	207
chr16	28836737	28837737	XLOC_017263|hela|ENSG00000168488|EE	chr16	28836720	28836796	DROSHA|K562	59
chr16	28836737	28837737	XLOC_017263|hela|ENSG00000168488|EE	chr16	28836972	28836991	HNRNPL|HepG2	19
chr16	28836737	28837737	XLOC_017263|hela|ENSG00000168488|EE	chr16	28837134	28837150	HNRNPU|K562	16
chr16	28836737	28837737	XLOC_017263|hela|ENSG00000168488|EE	chr16	28837065	28837149	DDX6|K562	84
chr16	28836737	28837737	XLOC_017263|hela|ENSG00000168488|EE	chr16	28836852	28836904	HNRNPK|K562	52
chr16	28836737	28837737	XLOC_017263|hela|ENSG00000168488|EE	chr16	28836715	28836801	LARP4|HepG2	64
chr16	28836737	28837737	XLOC_017263|hela|ENSG00000168488|EE	chr16	28837090	28837100	SRSF7|K562	10
chr16	28836737	28837737	XLOC_017263|hela|ENSG00000168488|EE	chr16	28836966	28837019	CSTF2T|HepG2	53
chr16	28836737	28837737	XLOC_017263|hela|ENSG00000168488|EE	chr16	28836959	28836981	NCBP2|K562	22
chr16	28836737	28837737	XLOC_017263|hela|ENSG00000168488|EE	chr16	28836842	28836856	TIA1|HepG2	14
chr16	28836737	28837737	XLOC_017263|hela|ENSG00000168488|EE	chr16	28836857	28836887	PTBP1|HepG2	30
chr16	28836737	28837737	XLOC_017263|hela|ENSG00000168488|EE	chr16	28837086	28837105	PRPF8|K562	19
chr16	28836737	28837737	XLOC_017263|hela|ENSG00000168488|EE	chr16	28836912	28836959	NKRF|HepG2	47
chr16	28836737	28837737	XLOC_017263|hela|ENSG00000168488|EE	chr16	28836959	28837026	NKRF|HepG2	67
chr16	28836737	28837737	XLOC_017263|hela|ENSG00000168488|EE	chr16	28836924	28837014	GRSF1|HepG2	90
chr16	28836737	28837737	XLOC_017263|hela|ENSG00000168488|EE	chr16	28836659	28836776	SMNDC1|HepG2	39
chr16	28836737	28837737	XLOC_017263|hela|ENSG00000168488|EE	chr16	28837070	28837118	FTO|K562	48
chr16	28836737	28837737	XLOC_017263|hela|ENSG00000168488|EE	chr16	28836844	28836880	GRWD1|HepG2	36
chr16	28836737	28837737	XLOC_017263|hela|ENSG00000168488|EE	chr16	28837140	28837151	RBM15|K562	11
chr16	28836737	28837737	XLOC_017263|hela|ENSG00000168488|EE	chr16	28836960	28837014	SLTM|K562	54
chr16	28836737	28837737	XLOC_017263|hela|ENSG00000168488|EE	chr16	28836679	28836792	HNRNPUL1|HepG2	55
chr16	28836737	28837737	XLOC_017263|hela|ENSG00000168488|EE	chr16	28836746	28836846	SRSF7|HepG2	100
chr16	28836737	28837737	XLOC_017263|hela|ENSG00000168488|EE	chr16	28837052	28837091	NPM1|K562	39
chr16	28836737	28837737	XLOC_017263|hela|ENSG00000168488|EE	chr16	28837095	28837114	LSM11|HepG2	19
chr16	28836737	28837737	XLOC_017263|hela|ENSG00000168488|EE	chr16	28836725	28836764	HNRNPL|K562	27
chr16	28836737	28837737	XLOC_017263|hela|ENSG00000168488|EE	chr16	28836995	28837021	HNRNPU|HepG2	26
chr16	28836737	28837737	XLOC_017263|hela|ENSG00000168488|EE	chr16	28836738	28836779	DGCR8|HEK293T	41
chr16	28836737	28837737	XLOC_017263|hela|ENSG00000168488|EE	chr16	28836854	28836891	SND1|HepG2	37
chr16	28836737	28837737	XLOC_017263|hela|ENSG00000168488|EE	chr16	28836966	28837037	UPF1|K562	71
chr16	28836737	28837737	XLOC_017263|hela|ENSG00000168488|EE	chr16	28836957	28837022	TROVE2|K562	65
chr16	28836737	28837737	XLOC_017263|hela|ENSG00000168488|EE	chr16	28836788	28836811	UCHL5|K562	23
chr16	28836737	28837737	XLOC_017263|hela|ENSG00000168488|EE	chr16	28837081	28837114	PTBP1|K562	33
chr16	28836737	28837737	XLOC_017263|hela|ENSG00000168488|EE	chr16	28836932	28837014	RBFOX2|HepG2	82
chr16	28836737	28837737	XLOC_017263|hela|ENSG00000168488|EE	chr16	28836714	28836776	U2AF1|HepG2	39
chr16	28836737	28837737	XLOC_017263|hela|ENSG00000168488|EE	chr16	28836704	28836792	BUD13|K562	55
chr16	28836737	28837737	XLOC_017263|hela|ENSG00000168488|EE	chr16	28837074	28837114	LARP4|K562	40
chr16	28836737	28837737	XLOC_017263|hela|ENSG00000168488|EE	chr16	28837099	28837117	UPF1|K562	18
chr16	28836737	28837737	XLOC_017263|hela|ENSG00000168488|EE	chr16	28836746	28836777	RPS3|HepG2	31
chr16	28836737	28837737	XLOC_017263|hela|ENSG00000168488|EE	chr16	28836754	28836797	SLTM|K562	43
chr16	28836737	28837737	XLOC_017263|hela|ENSG00000168488|EE	chr16	28837132	28837166	SBDS|K562	34
chr16	28836737	28837737	XLOC_017263|hela|ENSG00000168488|EE	chr16	28836918	28836977	TIA1|K562	59
chr16	28836737	28837737	XLOC_017263|hela|ENSG00000168488|EE	chr16	28836723	28836818	CSTF2T|K562	81
chr16	28836737	28837737	XLOC_017263|hela|ENSG00000168488|EE	chr16	28836944	28837024	XRN2|HepG2	80
chr16	28836737	28837737	XLOC_017263|hela|ENSG00000168488|EE	chr16	28837029	28837043	U2AF2|K562	14
chr16	28836737	28837737	XLOC_017263|hela|ENSG00000168488|EE	chr16	28836968	28837021	SUPV3L1|HepG2	53
chr16	28836737	28837737	XLOC_017263|hela|ENSG00000168488|EE	chr16	28837119	28837158	RBM15|K562	39
chr16	28836737	28837737	XLOC_017263|hela|ENSG00000168488|EE	chr16	28836992	28837079	TIA1|HeLa	87
chr16	28836737	28837737	XLOC_017263|hela|ENSG00000168488|EE	chr16	28836916	28836965	DDX6|K562	49
chr16	28836737	28837737	XLOC_017263|hela|ENSG00000168488|EE	chr16	28836719	28836783	DGCR8|K562	46
chr16	28836737	28837737	XLOC_017263|hela|ENSG00000168488|EE	chr16	28836833	28836848	IGF2BP2|K562	15
chr16	28836737	28837737	XLOC_017263|hela|ENSG00000168488|EE	chr16	28837113	28837142	HNRNPK|K562	29
chr16	28836737	28837737	XLOC_017263|hela|ENSG00000168488|EE	chr16	28837131	28837162	HNRNPUL1|K562	31
chr16	28836737	28837737	XLOC_017263|hela|ENSG00000168488|EE	chr16	28836741	28836783	EIF4G2|K562	42
chr22	37182235	37183235	XLOC_017263|hela|ENSG00000133466|EE	chr22	37182712	37182736	AGGF1|HepG2	24
chr22	37182235	37183235	XLOC_017263|hela|ENSG00000133466|EE	chr22	37182640	37182704	SLTM|HepG2	64
chr22	37182235	37183235	XLOC_017263|hela|ENSG00000133466|EE	chr22	37182696	37182737	GRWD1|HepG2	41
chr22	37182235	37183235	XLOC_017263|hela|ENSG00000133466|EE	chr22	37182647	37182695	DDX55|HepG2	48
chr22	37182235	37183235	XLOC_017263|hela|ENSG00000133466|EE	chr22	37182650	37182703	CSTF2|HepG2	53
chr22	37182235	37183235	XLOC_017263|hela|ENSG00000133466|EE	chr22	37182626	37182714	EIF3D|HepG2	88
chr22	37182235	37183235	XLOC_017263|hela|ENSG00000133466|EE	chr22	37182467	37182500	EFTUD2|HepG2	33
chr22	37182235	37183235	XLOC_017263|hela|ENSG00000133466|EE	chr22	37182220	37182240	LARP4|HepG2	5
chr22	37182235	37183235	XLOC_017263|hela|ENSG00000133466|EE	chr22	37182193	37182238	UCHL5|HepG2	3
chr22	37182235	37183235	XLOC_017263|hela|ENSG00000133466|EE	chr22	37182661	37182690	FASTKD2|HepG2	29
chr22	37182235	37183235	XLOC_017263|hela|ENSG00000133466|EE	chr22	37182578	37182606	PPIG|HepG2	28
chr22	37182235	37183235	XLOC_017263|hela|ENSG00000133466|EE	chr22	37182597	37182638	AGGF1|HepG2	41
chr22	37182235	37183235	XLOC_017263|hela|ENSG00000133466|EE	chr22	37182647	37182683	U2AF1|HepG2	36
chr22	37182235	37183235	XLOC_017263|hela|ENSG00000133466|EE	chr22	37182406	37182454	ZNF622|K562	48
chr22	37182235	37183235	XLOC_017263|hela|ENSG00000133466|EE	chr22	37182593	37182640	DDX55|HepG2	47
chr22	37182235	37183235	XLOC_017263|hela|ENSG00000133466|EE	chr22	37182663	37182694	BCCIP|HepG2	31
chr22	37182235	37183235	XLOC_017263|hela|ENSG00000133466|EE	chr22	37182140	37182251	GRWD1|HepG2	16
chr22	37182235	37183235	XLOC_017263|hela|ENSG00000133466|EE	chr22	37182637	37182720	BUD13|HepG2	83
chr22	37182235	37183235	XLOC_017263|hela|ENSG00000133466|EE	chr22	37182386	37182453	UCHL5|HepG2	67
chr22	37182235	37183235	XLOC_017263|hela|ENSG00000133466|EE	chr22	37182457	37182497	RBM15|HepG2	40
chr22	37182235	37183235	XLOC_017263|hela|ENSG00000133466|EE	chr22	37182702	37182736	PPIG|HepG2	34
chr22	37182235	37183235	XLOC_017263|hela|ENSG00000133466|EE	chr22	37182445	37182509	RBM15|HepG2	64
chr22	37182235	37183235	XLOC_017263|hela|ENSG00000133466|EE	chr22	37182277	37182308	SND1|HepG2	31
chr22	37182235	37183235	XLOC_017263|hela|ENSG00000133466|EE	chr22	37182605	37182638	CSTF2T|HepG2	33
chr22	37182235	37183235	XLOC_017263|hela|ENSG00000133466|EE	chr22	37182608	37182634	CSTF2T|HepG2	26
chr22	37182235	37183235	XLOC_017263|hela|ENSG00000133466|EE	chr22	37182600	37182654	RBM22|HepG2	54
chr22	37182235	37183235	XLOC_017263|hela|ENSG00000133466|EE	chr22	37182613	37182656	IGF2BP3|HepG2	43
chr22	37182235	37183235	XLOC_017263|hela|ENSG00000133466|EE	chr22	37182690	37182728	UCHL5|HepG2	38
chr22	37182235	37183235	XLOC_017263|hela|ENSG00000133466|EE	chr22	37182266	37182318	SRSF1|HepG2	52
chr22	37182235	37183235	XLOC_017263|hela|ENSG00000133466|EE	chr22	37182644	37182725	SRSF1|HepG2	81
chr22	37182235	37183235	XLOC_017263|hela|ENSG00000133466|EE	chr22	37182467	37182502	RBM15|K562	35
chr22	37182235	37183235	XLOC_017263|hela|ENSG00000133466|EE	chr22	37182350	37182369	RBM15|HepG2	19
chr22	37182235	37183235	XLOC_017263|hela|ENSG00000133466|EE	chr22	37182699	37182732	U2AF2|HepG2	33
chr22	37182235	37183235	XLOC_017263|hela|ENSG00000133466|EE	chr22	37182282	37182286	RBM15|HepG2	4
chr22	37182235	37183235	XLOC_017263|hela|ENSG00000133466|EE	chr22	37182603	37182643	BUD13|HepG2	40
chr14	74292748	74293748	XLOC_017263|hela|ENSG00000119688|EE	chr14	74292940	74292975	RBFOX2|K562	35
chr14	74292748	74293748	XLOC_017263|hela|ENSG00000119688|EE	chr14	74293123	74293151	UCHL5|K562	28
chr14	74292748	74293748	XLOC_017263|hela|ENSG00000119688|EE	chr14	74293504	74293524	U2AF1|HepG2	20
chr14	74292748	74293748	XLOC_017263|hela|ENSG00000119688|EE	chr14	74292880	74292932	SF3B4|HepG2	52
chr14	74292748	74293748	XLOC_017263|hela|ENSG00000119688|EE	chr14	74293604	74293640	HNRNPC|HepG2	36
chr14	74292748	74293748	XLOC_017263|hela|ENSG00000119688|EE	chr14	74293742	74293811	HNRNPU|HepG2	6
chr14	74292748	74293748	XLOC_017263|hela|ENSG00000119688|EE	chr14	74292937	74292996	XPO5|HepG2	59
chr14	74292748	74293748	XLOC_017263|hela|ENSG00000119688|EE	chr14	74292826	74292870	U2AF1|K562	44
chr14	74292748	74293748	XLOC_017263|hela|ENSG00000119688|EE	chr14	74292884	74292926	ZNF622|K562	42
chr14	74292748	74293748	XLOC_017263|hela|ENSG00000119688|EE	chr14	74293089	74293118	RPS3|HepG2	29
chr14	74292748	74293748	XLOC_017263|hela|ENSG00000119688|EE	chr14	74293102	74293112	HNRNPK|HepG2	10
chr14	74292748	74293748	XLOC_017263|hela|ENSG00000119688|EE	chr14	74293272	74293321	IGF2BP1|HepG2	49
chr14	74292748	74293748	XLOC_017263|hela|ENSG00000119688|EE	chr14	74293001	74293036	SLTM|HepG2	35
chr14	74292748	74293748	XLOC_017263|hela|ENSG00000119688|EE	chr14	74293280	74293300	DHX30|HepG2	20
chr14	74292748	74293748	XLOC_017263|hela|ENSG00000119688|EE	chr14	74293208	74293249	U2AF1|HepG2	41
chr14	74292748	74293748	XLOC_017263|hela|ENSG00000119688|EE	chr14	74293297	74293301	QKI|HepG2	4
chr14	74292748	74293748	XLOC_017263|hela|ENSG00000119688|EE	chr14	74293298	74293323	RBM15|HepG2	25
chr14	74292748	74293748	XLOC_017263|hela|ENSG00000119688|EE	chr14	74293445	74293501	HNRNPA1|HepG2	56
chr14	74292748	74293748	XLOC_017263|hela|ENSG00000119688|EE	chr14	74292751	74292788	TRA2A|HepG2	37
chr14	74292748	74293748	XLOC_017263|hela|ENSG00000119688|EE	chr14	74292946	74292982	U2AF2|HepG2	36
chr14	74292748	74293748	XLOC_017263|hela|ENSG00000119688|EE	chr14	74293055	74293147	UCHL5|HepG2	92
chr14	74292748	74293748	XLOC_017263|hela|ENSG00000119688|EE	chr14	74292981	74293027	TAF15|HepG2	46
chr14	74292748	74293748	XLOC_017263|hela|ENSG00000119688|EE	chr14	74292958	74293025	SUPV3L1|HepG2	67
chr14	74292748	74293748	XLOC_017263|hela|ENSG00000119688|EE	chr14	74292903	74292933	HNRNPM|HepG2	30
chr14	74292748	74293748	XLOC_017263|hela|ENSG00000119688|EE	chr14	74293218	74293239	PCBP2|HepG2	21
chr14	74292748	74293748	XLOC_017263|hela|ENSG00000119688|EE	chr14	74293351	74293457	FUS|NA	106
chr14	74292748	74293748	XLOC_017263|hela|ENSG00000119688|EE	chr14	74293134	74293171	SUPV3L1|HepG2	37
chr14	74292748	74293748	XLOC_017263|hela|ENSG00000119688|EE	chr14	74292957	74293038	RBM5|HepG2	81
chr14	74292748	74293748	XLOC_017263|hela|ENSG00000119688|EE	chr14	74293546	74293590	XRCC6|K562	44
chr14	74292748	74293748	XLOC_017263|hela|ENSG00000119688|EE	chr14	74293295	74293312	DDX55|HepG2	17
chr14	74292748	74293748	XLOC_017263|hela|ENSG00000119688|EE	chr14	74292946	74293029	RBFOX2|K562	83
chr14	74292748	74293748	XLOC_017263|hela|ENSG00000119688|EE	chr14	74292751	74292794	DDX24|K562	43
chr14	74292748	74293748	XLOC_017263|hela|ENSG00000119688|EE	chr14	74293312	74293333	FASTKD2|K562	21
chr14	74292748	74293748	XLOC_017263|hela|ENSG00000119688|EE	chr14	74293187	74293231	U2AF1|HepG2	44
chr14	74292748	74293748	XLOC_017263|hela|ENSG00000119688|EE	chr14	74293230	74293252	U2AF2|K562	22
chr14	74292748	74293748	XLOC_017263|hela|ENSG00000119688|EE	chr14	74293070	74293107	DDX6|HepG2	37
chr14	74292748	74293748	XLOC_017263|hela|ENSG00000119688|EE	chr14	74293261	74293340	ILF3|HepG2	79
chr14	74292748	74293748	XLOC_017263|hela|ENSG00000119688|EE	chr14	74293282	74293308	RBFOX2|HepG2	26
chr14	74292748	74293748	XLOC_017263|hela|ENSG00000119688|EE	chr14	74293077	74293127	CSTF2|HepG2	50
chr14	74292748	74293748	XLOC_017263|hela|ENSG00000119688|EE	chr14	74292751	74292850	UCHL5|HepG2	99
chr14	74292748	74293748	XLOC_017263|hela|ENSG00000119688|EE	chr14	74292987	74293018	PTBP1|HepG2	31
chr14	74292748	74293748	XLOC_017263|hela|ENSG00000119688|EE	chr14	74292961	74292998	DDX6|HepG2	37
chr14	74292748	74293748	XLOC_017263|hela|ENSG00000119688|EE	chr14	74293508	74293544	YBX3|K562	36
chr14	74292748	74293748	XLOC_017263|hela|ENSG00000119688|EE	chr14	74293303	74293310	CSTF2T|HepG2	7
chr14	74292748	74293748	XLOC_017263|hela|ENSG00000119688|EE	chr14	74292975	74293001	UCHL5|K562	26
chr14	74292748	74293748	XLOC_017263|hela|ENSG00000119688|EE	chr14	74292984	74293007	EIF3H|HepG2	23
chr14	74292748	74293748	XLOC_017263|hela|ENSG00000119688|EE	chr14	74292876	74292961	HNRNPM|K562	85
chr14	74292748	74293748	XLOC_017263|hela|ENSG00000119688|EE	chr14	74292988	74293024	HNRNPU|HepG2	36
chr14	74292748	74293748	XLOC_017263|hela|ENSG00000119688|EE	chr14	74293102	74293140	LSM11|K562	38
chr14	74292748	74293748	XLOC_017263|hela|ENSG00000119688|EE	chr14	74293086	74293166	SRSF9|HepG2	80
chr14	74292748	74293748	XLOC_017263|hela|ENSG00000119688|EE	chr14	74293003	74293020	DROSHA|K562	17
chr14	74292748	74293748	XLOC_017263|hela|ENSG00000119688|EE	chr14	74293057	74293117	PCBP2|HepG2	60
chr14	74292748	74293748	XLOC_017263|hela|ENSG00000119688|EE	chr14	74293290	74293308	SMNDC1|K562	18
chr14	74292748	74293748	XLOC_017263|hela|ENSG00000119688|EE	chr14	74293487	74293538	SUGP2|HepG2	51
chr14	74292748	74293748	XLOC_017263|hela|ENSG00000119688|EE	chr14	74293057	74293114	HNRNPUL1|HepG2	57
chr14	74292748	74293748	XLOC_017263|hela|ENSG00000119688|EE	chr14	74292916	74293003	XRN2|K562	87
chr14	74292748	74293748	XLOC_017263|hela|ENSG00000119688|EE	chr14	74292769	74292815	DDX59|HepG2	46
chr14	74292748	74293748	XLOC_017263|hela|ENSG00000119688|EE	chr14	74293359	74293402	HNRNPA1|HepG2	43
chr14	74292748	74293748	XLOC_017263|hela|ENSG00000119688|EE	chr14	74293059	74293134	FASTKD2|HepG2	75
chr14	74292748	74293748	XLOC_017263|hela|ENSG00000119688|EE	chr14	74292932	74292990	SF3B4|HepG2	58
chr14	74292748	74293748	XLOC_017263|hela|ENSG00000119688|EE	chr14	74293264	74293321	EIF3D|HepG2	57
chr14	74292748	74293748	XLOC_017263|hela|ENSG00000119688|EE	chr14	74293126	74293175	RBFOX2|K562	49
chr14	74292748	74293748	XLOC_017263|hela|ENSG00000119688|EE	chr14	74292997	74293017	DDX24|K562	20
chr14	74292748	74293748	XLOC_017263|hela|ENSG00000119688|EE	chr14	74292942	74293041	IGF2BP3|HepG2	99
chr14	74292748	74293748	XLOC_017263|hela|ENSG00000119688|EE	chr14	74292762	74292796	PTBP1|HepG2	34
chr14	74292748	74293748	XLOC_017263|hela|ENSG00000119688|EE	chr14	74293070	74293145	LARP4|HepG2	75
chr14	74292748	74293748	XLOC_017263|hela|ENSG00000119688|EE	chr14	74293285	74293318	LIN28B|K562	33
chr14	74292748	74293748	XLOC_017263|hela|ENSG00000119688|EE	chr14	74292815	74292857	DDX59|HepG2	42
chr14	74292748	74293748	XLOC_017263|hela|ENSG00000119688|EE	chr14	74292995	74293039	SRSF9|HepG2	44
chr14	74292748	74293748	XLOC_017263|hela|ENSG00000119688|EE	chr14	74293255	74293299	SF3B4|HepG2	44
chr14	74292748	74293748	XLOC_017263|hela|ENSG00000119688|EE	chr14	74292982	74293023	PPIL4|K562	41
chr14	74292748	74293748	XLOC_017263|hela|ENSG00000119688|EE	chr14	74293002	74293038	CSTF2T|HepG2	36
chr14	74292748	74293748	XLOC_017263|hela|ENSG00000119688|EE	chr14	74293182	74293218	BUD13|K562	36
chr14	74292748	74293748	XLOC_017263|hela|ENSG00000119688|EE	chr14	74292770	74292797	RPS3|HepG2	27
chr14	74292748	74293748	XLOC_017263|hela|ENSG00000119688|EE	chr14	74293302	74293328	TAF15|HepG2	26
chr14	74292748	74293748	XLOC_017263|hela|ENSG00000119688|EE	chr14	74292770	74292836	NOL12|HepG2	66
chr14	74292748	74293748	XLOC_017263|hela|ENSG00000119688|EE	chr14	74292805	74292829	U2AF2|HepG2	24
chr14	74292748	74293748	XLOC_017263|hela|ENSG00000119688|EE	chr14	74293072	74293110	RBFOX2|K562	38
chr14	74292748	74293748	XLOC_017263|hela|ENSG00000119688|EE	chr14	74293376	74293407	UCHL5|HepG2	31
chr14	74292748	74293748	XLOC_017263|hela|ENSG00000119688|EE	chr14	74292797	74292837	EIF3D|HepG2	40
chr14	74292748	74293748	XLOC_017263|hela|ENSG00000119688|EE	chr14	74293078	74293114	RPS5|HepG2	36
chr14	74292748	74293748	XLOC_017263|hela|ENSG00000119688|EE	chr14	74293065	74293121	XRCC6|HepG2	56
chr14	74292748	74293748	XLOC_017263|hela|ENSG00000119688|EE	chr14	74292758	74292790	BUD13|HepG2	32
chr14	74292748	74293748	XLOC_017263|hela|ENSG00000119688|EE	chr14	74293086	74293115	SF3A3|HepG2	29
chr14	74292748	74293748	XLOC_017263|hela|ENSG00000119688|EE	chr14	74293212	74293259	U2AF2|HepG2	47
chr14	74292748	74293748	XLOC_017263|hela|ENSG00000119688|EE	chr14	74293088	74293127	DKC1|HepG2	39
chr14	74292748	74293748	XLOC_017263|hela|ENSG00000119688|EE	chr14	74293282	74293310	U2AF1|HepG2	28
chr14	74292748	74293748	XLOC_017263|hela|ENSG00000119688|EE	chr14	74293209	74293243	LIN28B|HepG2	34
chr14	74292748	74293748	XLOC_017263|hela|ENSG00000119688|EE	chr14	74293090	74293140	BCCIP|HepG2	50
chr14	74292748	74293748	XLOC_017263|hela|ENSG00000119688|EE	chr14	74293275	74293319	RPS5|HepG2	44
chr14	74292748	74293748	XLOC_017263|hela|ENSG00000119688|EE	chr14	74292977	74293023	SRSF7|HepG2	46
chr14	74292748	74293748	XLOC_017263|hela|ENSG00000119688|EE	chr14	74293193	74293221	UPF1|K562	28
chr14	74292748	74293748	XLOC_017263|hela|ENSG00000119688|EE	chr14	74293497	74293517	HNRNPC|HepG2	20
chr14	74292748	74293748	XLOC_017263|hela|ENSG00000119688|EE	chr14	74293229	74293251	DDX6|HepG2	22
chr14	74292748	74293748	XLOC_017263|hela|ENSG00000119688|EE	chr14	74293501	74293545	HNRNPL|HepG2	44
chr14	74292748	74293748	XLOC_017263|hela|ENSG00000119688|EE	chr14	74293016	74293033	SUGP2|HepG2	17
chr14	74292748	74293748	XLOC_017263|hela|ENSG00000119688|EE	chr14	74292985	74292996	HNRNPUL1|HepG2	11
chr14	74292748	74293748	XLOC_017263|hela|ENSG00000119688|EE	chr14	74292960	74293041	RBFOX2|HepG2	81
chr14	74292748	74293748	XLOC_017263|hela|ENSG00000119688|EE	chr14	74293137	74293171	GPKOW|K562	34
chr14	74292748	74293748	XLOC_017263|hela|ENSG00000119688|EE	chr14	74293220	74293255	HNRNPA1|HepG2	35
chr14	74292748	74293748	XLOC_017263|hela|ENSG00000119688|EE	chr14	74293067	74293118	SUPV3L1|HepG2	51
chr14	74292748	74293748	XLOC_017263|hela|ENSG00000119688|EE	chr14	74293254	74293306	BUD13|HepG2	52
chr14	74292748	74293748	XLOC_017263|hela|ENSG00000119688|EE	chr14	74293074	74293106	QKI|HepG2	32
chr14	74292748	74293748	XLOC_017263|hela|ENSG00000119688|EE	chr14	74292998	74293028	HNRNPU|HepG2	30
chr14	74292748	74293748	XLOC_017263|hela|ENSG00000119688|EE	chr14	74293064	74293126	BUD13|HepG2	62
chr14	74292748	74293748	XLOC_017263|hela|ENSG00000119688|EE	chr14	74293273	74293327	HNRNPUL1|K562	54
chr14	74292748	74293748	XLOC_017263|hela|ENSG00000119688|EE	chr14	74292997	74293034	CSTF2T|HepG2	37
chr14	74292748	74293748	XLOC_017263|hela|ENSG00000119688|EE	chr14	74292873	74292906	EFTUD2|K562	33
chr14	74292748	74293748	XLOC_017263|hela|ENSG00000119688|EE	chr14	74293201	74293245	AKAP8L|K562	44
chr14	74292748	74293748	XLOC_017263|hela|ENSG00000119688|EE	chr14	74292900	74292937	UCHL5|HepG2	37
chr14	74292748	74293748	XLOC_017263|hela|ENSG00000119688|EE	chr14	74293168	74293240	RBFOX2|HepG2	72
chr14	74292748	74293748	XLOC_017263|hela|ENSG00000119688|EE	chr14	74293009	74293026	SUPV3L1|HepG2	17
chr14	74292748	74293748	XLOC_017263|hela|ENSG00000119688|EE	chr14	74292933	74293039	EFTUD2|HepG2	106
chr14	74292748	74293748	XLOC_017263|hela|ENSG00000119688|EE	chr14	74293329	74293341	TROVE2|HepG2	12
chr14	74292748	74293748	XLOC_017263|hela|ENSG00000119688|EE	chr14	74292983	74293019	LARP4|HepG2	36
chr14	74292748	74293748	XLOC_017263|hela|ENSG00000119688|EE	chr14	74293081	74293106	SMNDC1|K562	25
chr14	74292748	74293748	XLOC_017263|hela|ENSG00000119688|EE	chr14	74293086	74293154	CSTF2T|HepG2	68
chr14	74292748	74293748	XLOC_017263|hela|ENSG00000119688|EE	chr14	74293099	74293118	GTF2F1|K562	19
chr14	74292748	74293748	XLOC_017263|hela|ENSG00000119688|EE	chr14	74293068	74293118	TROVE2|HepG2	50
chr14	74292748	74293748	XLOC_017263|hela|ENSG00000119688|EE	chr14	74293513	74293525	HNRNPA1|HepG2	12
chr14	74292748	74293748	XLOC_017263|hela|ENSG00000119688|EE	chr14	74293091	74293128	XRN2|K562	37
chr14	74292748	74293748	XLOC_017263|hela|ENSG00000119688|EE	chr14	74293142	74293202	UCHL5|HepG2	60
chr14	74292748	74293748	XLOC_017263|hela|ENSG00000119688|EE	chr14	74293063	74293119	BUD13|K562	56
chr14	74292748	74293748	XLOC_017263|hela|ENSG00000119688|EE	chr14	74292794	74292808	TNRC6A|K562	14
chr14	74292748	74293748	XLOC_017263|hela|ENSG00000119688|EE	chr14	74293288	74293319	SND1|K562	31
chr14	74292748	74293748	XLOC_017263|hela|ENSG00000119688|EE	chr14	74293108	74293247	SRSF1|HepG2	139
chr14	74292748	74293748	XLOC_017263|hela|ENSG00000119688|EE	chr14	74293140	74293235	GRWD1|HepG2	95
chr14	74292748	74293748	XLOC_017263|hela|ENSG00000119688|EE	chr14	74293135	74293178	SRSF1|K562	43
chr14	74292748	74293748	XLOC_017263|hela|ENSG00000119688|EE	chr14	74292751	74292837	GRWD1|HepG2	86
chr14	74292748	74293748	XLOC_017263|hela|ENSG00000119688|EE	chr14	74292966	74293033	QKI|HepG2	67
chr14	74292748	74293748	XLOC_017263|hela|ENSG00000119688|EE	chr14	74292747	74292752	LIN28B|HepG2	4
chr14	74292748	74293748	XLOC_017263|hela|ENSG00000119688|EE	chr14	74292773	74292797	SRSF1|K562	24
chr14	74292748	74293748	XLOC_017263|hela|ENSG00000119688|EE	chr14	74293223	74293238	XRCC6|K562	15
chr14	74292748	74293748	XLOC_017263|hela|ENSG00000119688|EE	chr14	74293514	74293572	QKI|HepG2	58
chr14	74292748	74293748	XLOC_017263|hela|ENSG00000119688|EE	chr14	74293254	74293312	SMNDC1|HepG2	58
chr14	74292748	74293748	XLOC_017263|hela|ENSG00000119688|EE	chr14	74293595	74293643	EFTUD2|K562	48
chr14	74292748	74293748	XLOC_017263|hela|ENSG00000119688|EE	chr14	74293289	74293307	BCCIP|HepG2	18
chr14	74292748	74293748	XLOC_017263|hela|ENSG00000119688|EE	chr14	74293109	74293136	DDX3X|HepG2	27
chr14	74292748	74293748	XLOC_017263|hela|ENSG00000119688|EE	chr14	74293115	74293184	HNRNPU|HepG2	69
chr14	74292748	74293748	XLOC_017263|hela|ENSG00000119688|EE	chr14	74292992	74293011	DDX24|K562	19
chr14	74292748	74293748	XLOC_017263|hela|ENSG00000119688|EE	chr14	74292986	74293033	SF3B4|HepG2	47
chr14	74292748	74293748	XLOC_017263|hela|ENSG00000119688|EE	chr14	74292877	74292919	XRN2|HepG2	42
chr14	74292748	74293748	XLOC_017263|hela|ENSG00000119688|EE	chr14	74292991	74293037	AUH|HepG2	46
chr14	74292748	74293748	XLOC_017263|hela|ENSG00000119688|EE	chr14	74293385	74293397	RBM15|HepG2	12
chr14	74292748	74293748	XLOC_017263|hela|ENSG00000119688|EE	chr14	74293010	74293037	HNRNPK|HepG2	27
chr14	74292748	74293748	XLOC_017263|hela|ENSG00000119688|EE	chr14	74292960	74292995	DROSHA|K562	35
chr14	74292748	74293748	XLOC_017263|hela|ENSG00000119688|EE	chr14	74293120	74293173	TIA1|HepG2	53
chr14	74292748	74293748	XLOC_017263|hela|ENSG00000119688|EE	chr14	74292998	74293025	U2AF2|HepG2	27
chr14	74292748	74293748	XLOC_017263|hela|ENSG00000119688|EE	chr14	74292987	74293013	TNRC6A|K562	26
chr14	74292748	74293748	XLOC_017263|hela|ENSG00000119688|EE	chr14	74293064	74293126	AGGF1|HepG2	62
chr14	74292748	74293748	XLOC_017263|hela|ENSG00000119688|EE	chr14	74293282	74293318	EIF3H|HepG2	36
chr14	74292748	74293748	XLOC_017263|hela|ENSG00000119688|EE	chr14	74293117	74293239	SRSF1|HepG2	122
chr14	74292748	74293748	XLOC_017263|hela|ENSG00000119688|EE	chr14	74292994	74293032	U2AF1|HepG2	38
chr14	74292748	74293748	XLOC_017263|hela|ENSG00000119688|EE	chr14	74292932	74292966	SF3B4|HepG2	34
chr14	74292748	74293748	XLOC_017263|hela|ENSG00000119688|EE	chr14	74293365	74293415	HNRNPU|K562	50
chr14	74292748	74293748	XLOC_017263|hela|ENSG00000119688|EE	chr14	74292749	74292818	PPIG|HepG2	69
chr14	74292748	74293748	XLOC_017263|hela|ENSG00000119688|EE	chr14	74292968	74293019	UCHL5|K562	51
chr14	74292748	74293748	XLOC_017263|hela|ENSG00000119688|EE	chr14	74293063	74293120	RBFOX2|HepG2	57
chr14	74292748	74293748	XLOC_017263|hela|ENSG00000119688|EE	chr14	74293062	74293110	DHX30|HepG2	48
chr14	74292748	74293748	XLOC_017263|hela|ENSG00000119688|EE	chr14	74293120	74293166	SRSF9|HepG2	46
chr14	74292748	74293748	XLOC_017263|hela|ENSG00000119688|EE	chr14	74292988	74293019	RBM22|HepG2	31
chr14	74292748	74293748	XLOC_017263|hela|ENSG00000119688|EE	chr14	74293269	74293310	TIA1|K562	41
chr14	74292748	74293748	XLOC_017263|hela|ENSG00000119688|EE	chr14	74293075	74293110	GRWD1|HepG2	35
chr14	74292748	74293748	XLOC_017263|hela|ENSG00000119688|EE	chr14	74293294	74293312	SF3B4|HepG2	18
chr14	74292748	74293748	XLOC_017263|hela|ENSG00000119688|EE	chr14	74293095	74293125	GRSF1|HepG2	30
chr14	74292748	74293748	XLOC_017263|hela|ENSG00000119688|EE	chr14	74292933	74293033	HNRNPM|HepG2	100
chr14	74292748	74293748	XLOC_017263|hela|ENSG00000119688|EE	chr14	74292951	74293032	PRPF8|HepG2	81
chr14	74292748	74293748	XLOC_017263|hela|ENSG00000119688|EE	chr14	74293487	74293509	AGGF1|K562	22
chr14	74292748	74293748	XLOC_017263|hela|ENSG00000119688|EE	chr14	74292946	74293055	UCHL5|HepG2	109
chr14	74292748	74293748	XLOC_017263|hela|ENSG00000119688|EE	chr14	74292996	74293038	AUH|HepG2	42
chr14	74292748	74293748	XLOC_017263|hela|ENSG00000119688|EE	chr14	74293351	74293392	TARDBP|K562	41
chr14	74292748	74293748	XLOC_017263|hela|ENSG00000119688|EE	chr14	74292972	74292998	FUBP3|HepG2	26
chr14	74292748	74293748	XLOC_017263|hela|ENSG00000119688|EE	chr14	74293221	74293233	SUGP2|HepG2	12
chr14	74292748	74293748	XLOC_017263|hela|ENSG00000119688|EE	chr14	74293074	74293109	GTF2F1|HepG2	35
chr14	74292748	74293748	XLOC_017263|hela|ENSG00000119688|EE	chr14	74292988	74293026	SFPQ|HepG2	38
chr14	74292748	74293748	XLOC_017263|hela|ENSG00000119688|EE	chr14	74292986	74293021	BUD13|HepG2	35
chr14	74292748	74293748	XLOC_017263|hela|ENSG00000119688|EE	chr14	74292966	74292995	DGCR8|HepG2	29
chr14	74292748	74293748	XLOC_017263|hela|ENSG00000119688|EE	chr14	74293555	74293561	SUGP2|HepG2	6
chr14	74292748	74293748	XLOC_017263|hela|ENSG00000119688|EE	chr14	74292760	74292803	DDX42|K562	43
chr14	74292748	74293748	XLOC_017263|hela|ENSG00000119688|EE	chr14	74292798	74292844	NCBP2|HepG2	46
chr14	74292748	74293748	XLOC_017263|hela|ENSG00000119688|EE	chr14	74293079	74293113	HNRNPK|K562	34
chr14	74292748	74293748	XLOC_017263|hela|ENSG00000119688|EE	chr14	74293599	74293631	GEMIN5|K562	32
chr14	74292748	74293748	XLOC_017263|hela|ENSG00000119688|EE	chr14	74292889	74292913	HNRNPUL1|HepG2	24
chr14	74292748	74293748	XLOC_017263|hela|ENSG00000119688|EE	chr14	74293060	74293086	TIA1|K562	26
chr14	74292748	74293748	XLOC_017263|hela|ENSG00000119688|EE	chr14	74293211	74293237	LSM11|K562	26
chr14	74292748	74293748	XLOC_017263|hela|ENSG00000119688|EE	chr14	74293273	74293314	IGF2BP3|HepG2	41
chr14	74292748	74293748	XLOC_017263|hela|ENSG00000119688|EE	chr14	74293668	74293724	HNRNPC|HepG2	56
chr14	74292748	74293748	XLOC_017263|hela|ENSG00000119688|EE	chr14	74293269	74293291	SF3B4|K562	22
chr14	74292748	74293748	XLOC_017263|hela|ENSG00000119688|EE	chr14	74293502	74293512	AARS|K562	10
chr14	74292748	74293748	XLOC_017263|hela|ENSG00000119688|EE	chr14	74292748	74292804	BUD13|K562	56
chr14	74292748	74293748	XLOC_017263|hela|ENSG00000119688|EE	chr14	74292992	74293037	HNRNPM|K562	45
chr14	74292748	74293748	XLOC_017263|hela|ENSG00000119688|EE	chr14	74293282	74293310	SAFB2|K562	28
chr14	74292748	74293748	XLOC_017263|hela|ENSG00000119688|EE	chr14	74292982	74293030	EIF3D|HepG2	48
chr14	74292748	74293748	XLOC_017263|hela|ENSG00000119688|EE	chr14	74293000	74293027	QKI|HepG2	27
chr14	74292748	74293748	XLOC_017263|hela|ENSG00000119688|EE	chr14	74292892	74292920	CSTF2|HepG2	28
chr14	74292748	74293748	XLOC_017263|hela|ENSG00000119688|EE	chr14	74293075	74293108	LSM11|K562	33
chr14	74292748	74293748	XLOC_017263|hela|ENSG00000119688|EE	chr14	74293058	74293136	PCBP2|HepG2	78
chr14	74292748	74293748	XLOC_017263|hela|ENSG00000119688|EE	chr14	74292989	74293021	XPO5|HepG2	32
chr14	74292748	74293748	XLOC_017263|hela|ENSG00000119688|EE	chr14	74293036	74293114	EFTUD2|K562	78
chr14	74292748	74293748	XLOC_017263|hela|ENSG00000119688|EE	chr14	74293255	74293296	SF3A3|HepG2	41
chr14	74292748	74293748	XLOC_017263|hela|ENSG00000119688|EE	chr14	74293227	74293231	LARP4|HepG2	4
chr14	74292748	74293748	XLOC_017263|hela|ENSG00000119688|EE	chr14	74292955	74293025	AGGF1|HepG2	70
chr14	74292748	74293748	XLOC_017263|hela|ENSG00000119688|EE	chr14	74293691	74293694	RBFOX2|K562	3
chr14	74292748	74293748	XLOC_017263|hela|ENSG00000119688|EE	chr14	74292995	74293018	HNRNPL|HepG2	23
chr14	74292748	74293748	XLOC_017263|hela|ENSG00000119688|EE	chr14	74293098	74293142	EWSR1|K562	44
chr14	74292748	74293748	XLOC_017263|hela|ENSG00000119688|EE	chr14	74293102	74293167	POLR2G|HepG2	65
chr14	74292748	74293748	XLOC_017263|hela|ENSG00000119688|EE	chr14	74293073	74293130	EFTUD2|HepG2	57
chr14	74292748	74293748	XLOC_017263|hela|ENSG00000119688|EE	chr14	74293284	74293319	AKAP8L|K562	35
chr14	74292748	74293748	XLOC_017263|hela|ENSG00000119688|EE	chr14	74292972	74293020	EWSR1|K562	48
chr14	74292748	74293748	XLOC_017263|hela|ENSG00000119688|EE	chr14	74293058	74293126	RBFOX2|K562	68
chr14	74292748	74293748	XLOC_017263|hela|ENSG00000119688|EE	chr14	74293207	74293246	RBM15|K562	39
chr14	74292748	74293748	XLOC_017263|hela|ENSG00000119688|EE	chr14	74292766	74292796	FASTKD2|HepG2	30
chr14	74292748	74293748	XLOC_017263|hela|ENSG00000119688|EE	chr14	74293538	74293583	QKI|K562	45
chr14	74292748	74293748	XLOC_017263|hela|ENSG00000119688|EE	chr14	74293053	74293167	FAM120A|HepG2	114
chr14	74292748	74293748	XLOC_017263|hela|ENSG00000119688|EE	chr14	74293072	74293104	SRSF1|K562	32
chr14	74292748	74293748	XLOC_017263|hela|ENSG00000119688|EE	chr14	74293075	74293124	XRCC6|HepG2	49
chr14	74292748	74293748	XLOC_017263|hela|ENSG00000119688|EE	chr14	74292757	74292786	RBM22|HepG2	29
chr14	74292748	74293748	XLOC_017263|hela|ENSG00000119688|EE	chr14	74292906	74292927	DDX55|HepG2	21
chr14	74292748	74293748	XLOC_017263|hela|ENSG00000119688|EE	chr14	74292757	74292815	ZNF622|K562	58
chr14	74292748	74293748	XLOC_017263|hela|ENSG00000119688|EE	chr14	74292752	74292806	SRSF1|HepG2	54
chr14	74292748	74293748	XLOC_017263|hela|ENSG00000119688|EE	chr14	74293278	74293322	U2AF1|K562	44
chr14	74292748	74293748	XLOC_017263|hela|ENSG00000119688|EE	chr14	74292987	74293014	SUGP2|HepG2	27
chr14	74292748	74293748	XLOC_017263|hela|ENSG00000119688|EE	chr14	74292762	74292803	METAP2|K562	41
chr14	74292748	74293748	XLOC_017263|hela|ENSG00000119688|EE	chr14	74292978	74293035	XRN2|HepG2	57
chr14	74292748	74293748	XLOC_017263|hela|ENSG00000119688|EE	chr14	74292889	74292951	XRCC6|HepG2	62
chr14	74292748	74293748	XLOC_017263|hela|ENSG00000119688|EE	chr14	74293161	74293236	SRSF7|HepG2	75
chr14	74292748	74293748	XLOC_017263|hela|ENSG00000119688|EE	chr14	74293231	74293283	U2AF2|HepG2	52
chr14	74292748	74293748	XLOC_017263|hela|ENSG00000119688|EE	chr14	74293097	74293118	HNRNPUL1|K562	21
chr14	74292748	74293748	XLOC_017263|hela|ENSG00000119688|EE	chr14	74293258	74293294	DDX55|HepG2	36
chr14	74292748	74293748	XLOC_017263|hela|ENSG00000119688|EE	chr14	74293002	74293030	HNRNPK|HepG2	28
chr14	74292748	74293748	XLOC_017263|hela|ENSG00000119688|EE	chr14	74293299	74293327	SND1|HepG2	28
chr14	74292748	74293748	XLOC_017263|hela|ENSG00000119688|EE	chr14	74293296	74293316	SRSF9|HepG2	20
chr14	74292748	74293748	XLOC_017263|hela|ENSG00000119688|EE	chr14	74293066	74293120	SFPQ|HepG2	54
chr14	74292748	74293748	XLOC_017263|hela|ENSG00000119688|EE	chr14	74293165	74293186	RPS3|HepG2	21
chr14	74292748	74293748	XLOC_017263|hela|ENSG00000119688|EE	chr14	74293007	74293030	DKC1|HepG2	23
chr14	74292748	74293748	XLOC_017263|hela|ENSG00000119688|EE	chr14	74293262	74293312	NOL12|HepG2	50
chr14	74292748	74293748	XLOC_017263|hela|ENSG00000119688|EE	chr14	74293280	74293324	SLTM|HepG2	44
chr14	74292748	74293748	XLOC_017263|hela|ENSG00000119688|EE	chr14	74293000	74293025	SF3B4|HepG2	25
chr14	74292748	74293748	XLOC_017263|hela|ENSG00000119688|EE	chr14	74293065	74293115	HNRNPUL1|HepG2	50
chr14	74292748	74293748	XLOC_017263|hela|ENSG00000119688|EE	chr14	74293207	74293241	HNRNPU|K562	34
chr14	74292748	74293748	XLOC_017263|hela|ENSG00000119688|EE	chr14	74292769	74292804	U2AF1|HepG2	35
chr14	74292748	74293748	XLOC_017263|hela|ENSG00000119688|EE	chr14	74292989	74293025	IGF2BP1|HepG2	36
chr14	74292748	74293748	XLOC_017263|hela|ENSG00000119688|EE	chr14	74293286	74293310	NCBP2|HepG2	24
chr14	74292748	74293748	XLOC_017263|hela|ENSG00000119688|EE	chr14	74293743	74293774	XRN2|HepG2	5
chr14	74292748	74293748	XLOC_017263|hela|ENSG00000119688|EE	chr14	74293073	74293099	GRWD1|HepG2	26
chr14	74292748	74293748	XLOC_017263|hela|ENSG00000119688|EE	chr14	74293007	74293031	SRSF1|HepG2	24
chr14	74292748	74293748	XLOC_017263|hela|ENSG00000119688|EE	chr14	74292891	74292937	QKI|HepG2	46
chr14	74292748	74293748	XLOC_017263|hela|ENSG00000119688|EE	chr14	74293071	74293122	RBM5|HepG2	51
chr14	74292748	74293748	XLOC_017263|hela|ENSG00000119688|EE	chr14	74293165	74293215	HNRNPK|HepG2	50
chr14	74292748	74293748	XLOC_017263|hela|ENSG00000119688|EE	chr14	74292907	74292916	SUPV3L1|HepG2	9
chr14	74292748	74293748	XLOC_017263|hela|ENSG00000119688|EE	chr14	74292779	74292795	SRSF1|HepG2	16
chr14	74292748	74293748	XLOC_017263|hela|ENSG00000119688|EE	chr14	74293006	74293042	BCCIP|HepG2	36
chr14	74292748	74293748	XLOC_017263|hela|ENSG00000119688|EE	chr14	74292766	74292824	YBX3|K562	58
chr14	74292748	74293748	XLOC_017263|hela|ENSG00000119688|EE	chr14	74293155	74293315	BUD13|HepG2	160
chr14	74292748	74293748	XLOC_017263|hela|ENSG00000119688|EE	chr14	74293414	74293435	TAF15|HepG2	21
chr14	74292748	74293748	XLOC_017263|hela|ENSG00000119688|EE	chr14	74293621	74293625	LARP4|HepG2	4
chr14	74292748	74293748	XLOC_017263|hela|ENSG00000119688|EE	chr14	74293200	74293251	GTF2F1|K562	51
chr14	74292748	74293748	XLOC_017263|hela|ENSG00000119688|EE	chr14	74293086	74293155	RBFOX2|HepG2	69
chr14	74292748	74293748	XLOC_017263|hela|ENSG00000119688|EE	chr14	74293067	74293215	SRSF1|K562	148
chr14	74292748	74293748	XLOC_017263|hela|ENSG00000119688|EE	chr14	74292952	74293022	GTF2F1|HepG2	70
chr14	74292748	74293748	XLOC_017263|hela|ENSG00000119688|EE	chr14	74293233	74293242	HNRNPU|HepG2	9
chr14	74292748	74293748	XLOC_017263|hela|ENSG00000119688|EE	chr14	74293172	74293196	DKC1|HepG2	24
chr14	74292748	74293748	XLOC_017263|hela|ENSG00000119688|EE	chr14	74293209	74293247	EFTUD2|HepG2	38
chr14	74292748	74293748	XLOC_017263|hela|ENSG00000119688|EE	chr14	74293259	74293325	HNRNPU|K562	66
chr14	74292748	74293748	XLOC_017263|hela|ENSG00000119688|EE	chr14	74293012	74293037	DDX55|K562	25
chr14	74292748	74293748	XLOC_017263|hela|ENSG00000119688|EE	chr14	74293095	74293140	DROSHA|K562	45
chr14	74292748	74293748	XLOC_017263|hela|ENSG00000119688|EE	chr14	74293034	74293083	AKAP8L|K562	49
chr14	74292748	74293748	XLOC_017263|hela|ENSG00000119688|EE	chr14	74293203	74293246	FKBP4|HepG2	43
chr14	74292748	74293748	XLOC_017263|hela|ENSG00000119688|EE	chr14	74293081	74293110	XPO5|HepG2	29
chr14	74292748	74293748	XLOC_017263|hela|ENSG00000119688|EE	chr14	74293250	74293312	XRN2|HepG2	62
chr14	74292748	74293748	XLOC_017263|hela|ENSG00000119688|EE	chr14	74293281	74293314	XRCC6|HepG2	33
chr14	74292748	74293748	XLOC_017263|hela|ENSG00000119688|EE	chr14	74293517	74293536	SUPV3L1|HepG2	19
chr14	74292748	74293748	XLOC_017263|hela|ENSG00000119688|EE	chr14	74292895	74292933	DGCR8|HepG2	38
chr14	74292748	74293748	XLOC_017263|hela|ENSG00000119688|EE	chr14	74292760	74292794	DDX3X|HepG2	34
chr14	74292748	74293748	XLOC_017263|hela|ENSG00000119688|EE	chr14	74293069	74293078	HNRNPK|HepG2	9
chr14	74292748	74293748	XLOC_017263|hela|ENSG00000119688|EE	chr14	74293003	74293018	TIA1|HepG2	15
chr14	74292748	74293748	XLOC_017263|hela|ENSG00000119688|EE	chr14	74292994	74293047	KHSRP|K562	53
chr14	74292748	74293748	XLOC_017263|hela|ENSG00000119688|EE	chr14	74293509	74293539	TBRG4|HepG2	30
chr14	74292748	74293748	XLOC_017263|hela|ENSG00000119688|EE	chr14	74293019	74293058	MTPAP|K562	39
chr14	74292748	74293748	XLOC_017263|hela|ENSG00000119688|EE	chr14	74293079	74293104	SUGP2|HepG2	25
chr14	74292748	74293748	XLOC_017263|hela|ENSG00000119688|EE	chr14	74293092	74293110	HNRNPA1|HepG2	18
chr14	74292748	74293748	XLOC_017263|hela|ENSG00000119688|EE	chr14	74293126	74293135	LSM11|HepG2	9
chr14	74292748	74293748	XLOC_017263|hela|ENSG00000119688|EE	chr14	74292750	74292782	U2AF1|K562	32
chr14	74292748	74293748	XLOC_017263|hela|ENSG00000119688|EE	chr14	74293070	74293120	RBM22|HepG2	50
chr14	74292748	74293748	XLOC_017263|hela|ENSG00000119688|EE	chr14	74293213	74293236	DGCR8|HepG2	23
chr14	74292748	74293748	XLOC_017263|hela|ENSG00000119688|EE	chr14	74292846	74292869	SMNDC1|K562	23
chr14	74292748	74293748	XLOC_017263|hela|ENSG00000119688|EE	chr14	74293073	74293101	DHX30|HepG2	28
chr14	74292748	74293748	XLOC_017263|hela|ENSG00000119688|EE	chr14	74293062	74293120	UCHL5|HepG2	58
chr14	74292748	74293748	XLOC_017263|hela|ENSG00000119688|EE	chr14	74292909	74292941	SMNDC1|HepG2	32
chr14	74292748	74293748	XLOC_017263|hela|ENSG00000119688|EE	chr14	74292759	74292786	EFTUD2|K562	27
chr14	74292748	74293748	XLOC_017263|hela|ENSG00000119688|EE	chr14	74292977	74293022	ZNF622|K562	45
chr14	74292748	74293748	XLOC_017263|hela|ENSG00000119688|EE	chr14	74293072	74293112	LARP4|HepG2	40
chr14	74292748	74293748	XLOC_017263|hela|ENSG00000119688|EE	chr14	74292757	74292767	SRSF9|HepG2	10
chr14	74292748	74293748	XLOC_017263|hela|ENSG00000119688|EE	chr14	74293153	74293221	SND1|K562	68
chr14	74292748	74293748	XLOC_017263|hela|ENSG00000119688|EE	chr14	74293061	74293124	EIF3D|HepG2	63
chr14	74292748	74293748	XLOC_017263|hela|ENSG00000119688|EE	chr14	74292901	74292917	CSTF2T|HepG2	16
chr14	74292748	74293748	XLOC_017263|hela|ENSG00000119688|EE	chr14	74293076	74293116	TRA2A|K562	40
chr14	74292748	74293748	XLOC_017263|hela|ENSG00000119688|EE	chr14	74293220	74293277	AGGF1|HepG2	57
chr14	74292748	74293748	XLOC_017263|hela|ENSG00000119688|EE	chr14	74293068	74293161	PRPF8|HepG2	93
chr14	74292748	74293748	XLOC_017263|hela|ENSG00000119688|EE	chr14	74293072	74293155	BUD13|HepG2	83
chr14	74292748	74293748	XLOC_017263|hela|ENSG00000119688|EE	chr14	74292943	74292992	SF3A3|HepG2	49
chr14	74292748	74293748	XLOC_017263|hela|ENSG00000119688|EE	chr14	74292999	74293041	SND1|HepG2	42
chr14	74292748	74293748	XLOC_017263|hela|ENSG00000119688|EE	chr14	74292760	74292797	SRSF9|HepG2	37
chr14	74292748	74293748	XLOC_017263|hela|ENSG00000119688|EE	chr14	74292759	74292799	NCBP2|K562	40
chr14	74292748	74293748	XLOC_017263|hela|ENSG00000119688|EE	chr14	74292985	74293035	IGF2BP3|HepG2	50
chr14	74292748	74293748	XLOC_017263|hela|ENSG00000119688|EE	chr14	74292926	74292971	GRSF1|HepG2	45
chr14	74292748	74293748	XLOC_017263|hela|ENSG00000119688|EE	chr14	74293297	74293315	HNRNPA1|HepG2	18
chr14	74292748	74293748	XLOC_017263|hela|ENSG00000119688|EE	chr14	74292760	74292840	YBX3|K562	80
chr14	74292748	74293748	XLOC_017263|hela|ENSG00000119688|EE	chr14	74293064	74293144	TIA1|HepG2	80
chr14	74292748	74293748	XLOC_017263|hela|ENSG00000119688|EE	chr14	74292751	74292817	PPIG|HepG2	66
chr14	74292748	74293748	XLOC_017263|hela|ENSG00000119688|EE	chr14	74292938	74293049	NKRF|HepG2	111
chr14	74292748	74293748	XLOC_017263|hela|ENSG00000119688|EE	chr14	74292767	74292844	ZNF622|K562	77
chr14	74292748	74293748	XLOC_017263|hela|ENSG00000119688|EE	chr14	74293075	74293126	CSTF2T|HepG2	51
chr14	74292748	74293748	XLOC_017263|hela|ENSG00000119688|EE	chr14	74293071	74293105	HNRNPU|HepG2	34
chr14	74292748	74293748	XLOC_017263|hela|ENSG00000119688|EE	chr14	74293001	74293026	TROVE2|HepG2	25
chr14	74292748	74293748	XLOC_017263|hela|ENSG00000119688|EE	chr14	74293075	74293134	NKRF|HepG2	59
chr14	74292748	74293748	XLOC_017263|hela|ENSG00000119688|EE	chr14	74293158	74293238	SND1|HepG2	80
chr14	74292748	74293748	XLOC_017263|hela|ENSG00000119688|EE	chr14	74292969	74293031	GRWD1|HepG2	62
chr14	74292748	74293748	XLOC_017263|hela|ENSG00000119688|EE	chr14	74293604	74293641	TIA1|HepG2	37
chr14	74292748	74293748	XLOC_017263|hela|ENSG00000119688|EE	chr14	74293065	74293129	GTF2F1|HepG2	64
chr14	74292748	74293748	XLOC_017263|hela|ENSG00000119688|EE	chr14	74293108	74293143	HNRNPU|K562	35
chr14	74292748	74293748	XLOC_017263|hela|ENSG00000119688|EE	chr14	74292868	74292950	SF3A3|HepG2	82
chr14	74292748	74293748	XLOC_017263|hela|ENSG00000119688|EE	chr14	74293059	74293097	EIF3H|HepG2	38
chr14	74292748	74293748	XLOC_017263|hela|ENSG00000119688|EE	chr14	74292762	74292801	RBM15|K562	39
chr14	74292748	74293748	XLOC_017263|hela|ENSG00000119688|EE	chr14	74293067	74293104	NOL12|HepG2	37
chr14	74292748	74293748	XLOC_017263|hela|ENSG00000119688|EE	chr14	74293183	74293254	BUD13|HepG2	71
chr14	74292748	74293748	XLOC_017263|hela|ENSG00000119688|EE	chr14	74293049	74293129	NKRF|HepG2	80
chr14	74292748	74293748	XLOC_017263|hela|ENSG00000119688|EE	chr14	74293019	74293032	HNRNPA1|HepG2	13
chr14	74292748	74293748	XLOC_017263|hela|ENSG00000119688|EE	chr14	74293097	74293122	BCCIP|HepG2	25
chr14	74292748	74293748	XLOC_017263|hela|ENSG00000119688|EE	chr14	74293072	74293140	CDC40|HepG2	68
chr14	74292748	74293748	XLOC_017263|hela|ENSG00000119688|EE	chr14	74292898	74292925	NONO|K562	27
chr14	74292748	74293748	XLOC_017263|hela|ENSG00000119688|EE	chr14	74293244	74293297	EFTUD2|HepG2	53
chr14	74292748	74293748	XLOC_017263|hela|ENSG00000119688|EE	chr14	74292776	74292787	BUD13|K562	11
chr14	74292748	74293748	XLOC_017263|hela|ENSG00000119688|EE	chr14	74292934	74292979	SMNDC1|K562	45
chr14	74292748	74293748	XLOC_017263|hela|ENSG00000119688|EE	chr14	74292763	74292794	AGGF1|HepG2	31
chr14	74292748	74293748	XLOC_017263|hela|ENSG00000119688|EE	chr14	74293353	74293385	EIF4G2|K562	32
chr14	74292748	74293748	XLOC_017263|hela|ENSG00000119688|EE	chr14	74293081	74293130	NOLC1|K562	49
chr14	74292748	74293748	XLOC_017263|hela|ENSG00000119688|EE	chr14	74293276	74293303	GTF2F1|K562	27
chr14	74292748	74293748	XLOC_017263|hela|ENSG00000119688|EE	chr14	74292957	74293028	PRPF8|K562	71
chr14	74292748	74293748	XLOC_017263|hela|ENSG00000119688|EE	chr14	74293275	74293323	NKRF|HepG2	48
chr14	74292748	74293748	XLOC_017263|hela|ENSG00000119688|EE	chr14	74293151	74293196	SRSF7|HepG2	45
chr14	74292748	74293748	XLOC_017263|hela|ENSG00000119688|EE	chr14	74293076	74293116	IGF2BP3|HepG2	40
chr14	74292748	74293748	XLOC_017263|hela|ENSG00000119688|EE	chr14	74293074	74293117	CDC40|HepG2	43
chr14	74292748	74293748	XLOC_017263|hela|ENSG00000119688|EE	chr14	74292755	74292806	MTPAP|K562	51
chr14	74292748	74293748	XLOC_017263|hela|ENSG00000119688|EE	chr14	74292897	74293020	RBM5|HepG2	123
chr14	74292748	74293748	XLOC_017263|hela|ENSG00000119688|EE	chr14	74293079	74293115	PPIG|HepG2	36
chr14	74292748	74293748	XLOC_017263|hela|ENSG00000119688|EE	chr14	74292836	74292865	DHX30|HepG2	29
chr14	74292748	74293748	XLOC_017263|hela|ENSG00000119688|EE	chr14	74293078	74293167	PRPF8|HepG2	89
chr14	74292748	74293748	XLOC_017263|hela|ENSG00000119688|EE	chr14	74292753	74292795	EIF3H|HepG2	42
chr14	74292748	74293748	XLOC_017263|hela|ENSG00000119688|EE	chr14	74293003	74293011	PRPF8|HepG2	8
chr14	74292748	74293748	XLOC_017263|hela|ENSG00000119688|EE	chr14	74292966	74292986	SF3B4|HepG2	20
chr14	74292748	74293748	XLOC_017263|hela|ENSG00000119688|EE	chr14	74293508	74293526	TROVE2|HepG2	18
chr14	74292748	74293748	XLOC_017263|hela|ENSG00000119688|EE	chr14	74293283	74293309	LARP4|HepG2	26
chr14	74292748	74293748	XLOC_017263|hela|ENSG00000119688|EE	chr14	74292757	74292815	EIF3H|HepG2	58
chr14	74292748	74293748	XLOC_017263|hela|ENSG00000119688|EE	chr14	74292814	74292837	MTPAP|K562	23
chr14	74292748	74293748	XLOC_017263|hela|ENSG00000119688|EE	chr14	74293197	74293229	RPS3|HepG2	32
chr14	74292748	74293748	XLOC_017263|hela|ENSG00000119688|EE	chr14	74293499	74293529	NKRF|HepG2	30
chr14	74292748	74293748	XLOC_017263|hela|ENSG00000119688|EE	chr14	74293278	74293314	HNRNPU|HepG2	36
chr14	74292748	74293748	XLOC_017263|hela|ENSG00000119688|EE	chr14	74293513	74293530	TAF15|HepG2	17
chr14	74292748	74293748	XLOC_017263|hela|ENSG00000119688|EE	chr14	74292992	74293032	SRSF1|HepG2	40
chr14	74292748	74293748	XLOC_017263|hela|ENSG00000119688|EE	chr14	74293209	74293249	NCBP2|HepG2	40
chr14	74292748	74293748	XLOC_017263|hela|ENSG00000119688|EE	chr14	74293296	74293318	SUPV3L1|HepG2	22
chr14	74292748	74293748	XLOC_017263|hela|ENSG00000119688|EE	chr14	74293499	74293535	DDX55|HepG2	36
chr14	74292748	74293748	XLOC_017263|hela|ENSG00000119688|EE	chr14	74292996	74293035	PRPF8|K562	39
chr14	74292748	74293748	XLOC_017263|hela|ENSG00000119688|EE	chr14	74292973	74292995	RBM22|HepG2	22
chr14	74292748	74293748	XLOC_017263|hela|ENSG00000119688|EE	chr14	74293492	74293529	DDX59|HepG2	37
chr14	74292748	74293748	XLOC_017263|hela|ENSG00000119688|EE	chr14	74292765	74292804	RPS3|HepG2	39
chr14	74292748	74293748	XLOC_017263|hela|ENSG00000119688|EE	chr14	74292891	74292929	AGGF1|HepG2	38
chr14	74292748	74293748	XLOC_017263|hela|ENSG00000119688|EE	chr14	74293106	74293176	TRA2A|HepG2	70
chr14	74292748	74293748	XLOC_017263|hela|ENSG00000119688|EE	chr14	74292985	74293015	TARDBP|K562	30
chr14	74292748	74293748	XLOC_017263|hela|ENSG00000119688|EE	chr14	74292999	74293030	BCCIP|HepG2	31
chr14	74292748	74293748	XLOC_017263|hela|ENSG00000119688|EE	chr14	74292991	74293031	XRN2|HepG2	40
chr14	74292748	74293748	XLOC_017263|hela|ENSG00000119688|EE	chr14	74293089	74293153	XRN2|K562	64
chr14	74292748	74293748	XLOC_017263|hela|ENSG00000119688|EE	chr14	74292984	74293037	LARP4|HepG2	53
chr14	74292748	74293748	XLOC_017263|hela|ENSG00000119688|EE	chr14	74292977	74292989	RBM15|HepG2	12
chr14	74292748	74293748	XLOC_017263|hela|ENSG00000119688|EE	chr14	74293739	74293777	SRSF7|HepG2	9
chr14	74292748	74293748	XLOC_017263|hela|ENSG00000119688|EE	chr14	74293061	74293074	UCHL5|K562	13
chr14	74292748	74293748	XLOC_017263|hela|ENSG00000119688|EE	chr14	74293558	74293584	XPO5|HepG2	26
chr14	74292748	74293748	XLOC_017263|hela|ENSG00000119688|EE	chr14	74293241	74293300	HNRNPK|HepG2	59
chr14	74292748	74293748	XLOC_017263|hela|ENSG00000119688|EE	chr14	74293225	74293260	EIF3D|HepG2	35
chr14	74292748	74293748	XLOC_017263|hela|ENSG00000119688|EE	chr14	74292983	74293038	DDX55|HepG2	55
chr14	74292748	74293748	XLOC_017263|hela|ENSG00000119688|EE	chr14	74293067	74293171	EFTUD2|HepG2	104
chr14	74292748	74293748	XLOC_017263|hela|ENSG00000119688|EE	chr14	74292754	74292815	UCHL5|K562	61
chr14	74292748	74293748	XLOC_017263|hela|ENSG00000119688|EE	chr14	74292994	74293063	ZNF622|K562	69
chr14	74292748	74293748	XLOC_017263|hela|ENSG00000119688|EE	chr14	74293068	74293116	DGCR8|HepG2	48
chr14	74292748	74293748	XLOC_017263|hela|ENSG00000119688|EE	chr14	74292961	74293047	HNRNPM|K562	86
chr14	74292748	74293748	XLOC_017263|hela|ENSG00000119688|EE	chr14	74293083	74293112	HNRNPU|K562	29
chr14	74292748	74293748	XLOC_017263|hela|ENSG00000119688|EE	chr14	74293119	74293241	PPIG|HepG2	122
chr14	74292748	74293748	XLOC_017263|hela|ENSG00000119688|EE	chr14	74292779	74292791	RBM5|HepG2	12
chr14	74292748	74293748	XLOC_017263|hela|ENSG00000119688|EE	chr14	74292875	74292904	BUD13|HepG2	29
chr14	74292748	74293748	XLOC_017263|hela|ENSG00000119688|EE	chr14	74292957	74293041	NCBP2|HepG2	84
chr14	74292748	74293748	XLOC_017263|hela|ENSG00000119688|EE	chr14	74292934	74292982	TIA1|K562	48
chr14	74292748	74293748	XLOC_017263|hela|ENSG00000119688|EE	chr14	74292896	74292912	FAM120A|HepG2	16
chr14	74292748	74293748	XLOC_017263|hela|ENSG00000119688|EE	chr14	74292948	74293008	TBRG4|HepG2	60
chr14	74292748	74293748	XLOC_017263|hela|ENSG00000119688|EE	chr14	74293500	74293509	TBRG4|HepG2	9
chr14	74292748	74293748	XLOC_017263|hela|ENSG00000119688|EE	chr14	74293091	74293139	PTBP1|HepG2	48
chr14	74292748	74293748	XLOC_017263|hela|ENSG00000119688|EE	chr14	74292770	74292792	LSM11|HepG2	22
chr14	74292748	74293748	XLOC_017263|hela|ENSG00000119688|EE	chr14	74292861	74292870	SND1|HepG2	9
chr14	74292748	74293748	XLOC_017263|hela|ENSG00000119688|EE	chr14	74293278	74293322	RBFOX2|HepG2	44
chr14	74292748	74293748	XLOC_017263|hela|ENSG00000119688|EE	chr14	74293202	74293218	NKRF|HepG2	16
chr14	74292748	74293748	XLOC_017263|hela|ENSG00000119688|EE	chr14	74293002	74293030	HNRNPA1|HepG2	28
chr14	74292748	74293748	XLOC_017263|hela|ENSG00000119688|EE	chr14	74293279	74293313	FASTKD2|HepG2	34
chr14	74292748	74293748	XLOC_017263|hela|ENSG00000119688|EE	chr14	74292944	74292994	U2AF1|HepG2	50
chr14	74292748	74293748	XLOC_017263|hela|ENSG00000119688|EE	chr14	74293163	74293209	UCHL5|K562	46
chr14	74292748	74293748	XLOC_017263|hela|ENSG00000119688|EE	chr14	74292900	74292940	PCBP2|HepG2	40
chr14	74292748	74293748	XLOC_017263|hela|ENSG00000119688|EE	chr14	74293183	74293203	RBM22|HepG2	20
chr14	74292748	74293748	XLOC_017263|hela|ENSG00000119688|EE	chr14	74292969	74293038	UCHL5|HepG2	69
chr14	74292748	74293748	XLOC_017263|hela|ENSG00000119688|EE	chr14	74292987	74293042	TROVE2|HepG2	55
chr14	74292748	74293748	XLOC_017263|hela|ENSG00000119688|EE	chr14	74293147	74293311	UCHL5|HepG2	164
chr14	74292748	74293748	XLOC_017263|hela|ENSG00000119688|EE	chr14	74292846	74292870	HLTF|K562	24
chr14	74292748	74293748	XLOC_017263|hela|ENSG00000119688|EE	chr14	74293223	74293261	LSM11|HepG2	38
chr14	74292748	74293748	XLOC_017263|hela|ENSG00000119688|EE	chr14	74292901	74292918	IGF2BP1|HepG2	17
chr14	74292748	74293748	XLOC_017263|hela|ENSG00000119688|EE	chr14	74292982	74293017	NONO|K562	35
chr14	74292748	74293748	XLOC_017263|hela|ENSG00000119688|EE	chr14	74292758	74292779	HNRNPK|HepG2	21
chr14	74292748	74293748	XLOC_017263|hela|ENSG00000119688|EE	chr14	74293344	74293380	GRSF1|HepG2	36
chr14	74292748	74293748	XLOC_017263|hela|ENSG00000119688|EE	chr14	74293266	74293281	SF3B4|K562	15
chr14	74292748	74293748	XLOC_017263|hela|ENSG00000119688|EE	chr14	74293306	74293315	HNRNPK|HepG2	9
chr14	74292748	74293748	XLOC_017263|hela|ENSG00000119688|EE	chr14	74292981	74293031	AGGF1|HepG2	50
chr14	74292748	74293748	XLOC_017263|hela|ENSG00000119688|EE	chr14	74293202	74293250	GRSF1|HepG2	48
chr14	74292748	74293748	XLOC_017263|hela|ENSG00000119688|EE	chr14	74293060	74293085	TAF15|HepG2	25
chr14	74292748	74293748	XLOC_017263|hela|ENSG00000119688|EE	chr14	74293004	74293029	U2AF2|K562	25
chr14	74292748	74293748	XLOC_017263|hela|ENSG00000119688|EE	chr14	74292956	74292965	CSTF2T|HepG2	9
chr14	74292748	74293748	XLOC_017263|hela|ENSG00000119688|EE	chr14	74293070	74293121	LSM11|HepG2	51
chr14	74292748	74293748	XLOC_017263|hela|ENSG00000119688|EE	chr14	74292958	74293009	POLR2G|HepG2	51
chr14	74292748	74293748	XLOC_017263|hela|ENSG00000119688|EE	chr14	74292984	74293032	GRWD1|HepG2	48
chr14	74292748	74293748	XLOC_017263|hela|ENSG00000119688|EE	chr14	74292902	74292946	UCHL5|HepG2	44
chr14	74292748	74293748	XLOC_017263|hela|ENSG00000119688|EE	chr14	74292990	74293034	AGGF1|K562	44
chr14	74292748	74293748	XLOC_017263|hela|ENSG00000119688|EE	chr14	74293112	74293155	HNRNPA1|HepG2	43
chr14	74292748	74293748	XLOC_017263|hela|ENSG00000119688|EE	chr14	74292962	74293071	RPS5|HepG2	109
chr14	74292748	74293748	XLOC_017263|hela|ENSG00000119688|EE	chr14	74292933	74292961	SMNDC1|HepG2	28
chr14	74292748	74293748	XLOC_017263|hela|ENSG00000119688|EE	chr14	74292975	74293027	FASTKD2|HepG2	52
chr14	74292748	74293748	XLOC_017263|hela|ENSG00000119688|EE	chr14	74293067	74293080	SMNDC1|K562	13
chr14	74292748	74293748	XLOC_017263|hela|ENSG00000119688|EE	chr14	74293268	74293330	PTBP1|HepG2	62
chr14	74292748	74293748	XLOC_017263|hela|ENSG00000119688|EE	chr14	74293195	74293221	XRCC6|HepG2	26
chr14	74292748	74293748	XLOC_017263|hela|ENSG00000119688|EE	chr14	74292996	74293028	RPS5|K562	32
chr14	74292748	74293748	XLOC_017263|hela|ENSG00000119688|EE	chr14	74292751	74292778	SND1|K562	27
chr14	74292748	74293748	XLOC_017263|hela|ENSG00000119688|EE	chr14	74292903	74293029	LSM11|HepG2	126
chr14	74292748	74293748	XLOC_017263|hela|ENSG00000119688|EE	chr14	74293115	74293245	PPIG|HepG2	130
chr14	74292748	74293748	XLOC_017263|hela|ENSG00000119688|EE	chr14	74293075	74293123	U2AF1|HepG2	48
chr14	74292748	74293748	XLOC_017263|hela|ENSG00000119688|EE	chr14	74293512	74293543	AARS|K562	31
chr14	74292748	74293748	XLOC_017263|hela|ENSG00000119688|EE	chr14	74293186	74293221	ILF3|HepG2	35
chr14	74292748	74293748	XLOC_017263|hela|ENSG00000119688|EE	chr14	74293289	74293309	SRSF1|HepG2	20
chr14	74292748	74293748	XLOC_017263|hela|ENSG00000119688|EE	chr14	74292755	74292836	UCHL5|HepG2	81
chr14	74292748	74293748	XLOC_017263|hela|ENSG00000119688|EE	chr14	74293069	74293111	ILF3|HepG2	42
chr14	74292748	74293748	XLOC_017263|hela|ENSG00000119688|EE	chr14	74293211	74293245	SRSF7|HepG2	34
chr14	74292748	74293748	XLOC_017263|hela|ENSG00000119688|EE	chr14	74292932	74293026	BUD13|K562	94
chr14	74292748	74293748	XLOC_017263|hela|ENSG00000119688|EE	chr14	74292874	74292972	SF3B4|K562	98
chr14	74292748	74293748	XLOC_017263|hela|ENSG00000119688|EE	chr14	74292908	74293035	BUD13|K562	127
chr14	74292748	74293748	XLOC_017263|hela|ENSG00000119688|EE	chr14	74293743	74293781	HNRNPUL1|HepG2	5
chr14	74292748	74293748	XLOC_017263|hela|ENSG00000119688|EE	chr14	74293206	74293240	GRWD1|HepG2	34
chr14	74292748	74293748	XLOC_017263|hela|ENSG00000119688|EE	chr14	74293152	74293240	HNRNPA1|K562	88
chr14	74292748	74293748	XLOC_017263|hela|ENSG00000119688|EE	chr14	74293144	74293167	SMNDC1|K562	23
chr14	74292748	74293748	XLOC_017263|hela|ENSG00000119688|EE	chr14	74293488	74293551	HNRNPU|K562	63
chr14	74292748	74293748	XLOC_017263|hela|ENSG00000119688|EE	chr14	74292744	74292850	DDX24|K562	102
chr14	74292748	74293748	XLOC_017263|hela|ENSG00000119688|EE	chr14	74293315	74293333	AGGF1|HepG2	18
chr14	74292748	74293748	XLOC_017263|hela|ENSG00000119688|EE	chr14	74293220	74293228	SRSF9|HepG2	8
chr14	74292748	74293748	XLOC_017263|hela|ENSG00000119688|EE	chr14	74293089	74293160	U2AF1|HepG2	71
chr14	74292748	74293748	XLOC_017263|hela|ENSG00000119688|EE	chr14	74293074	74293097	TARDBP|K562	23
chr14	74292748	74293748	XLOC_017263|hela|ENSG00000119688|EE	chr14	74293201	74293267	TRA2A|HepG2	66
chr14	74292748	74293748	XLOC_017263|hela|ENSG00000119688|EE	chr14	74293451	74293485	HNRNPA1|HepG2	34
chr14	74292748	74293748	XLOC_017263|hela|ENSG00000119688|EE	chr14	74293183	74293237	XPO5|HepG2	54
chr14	74292748	74293748	XLOC_017263|hela|ENSG00000119688|EE	chr14	74292961	74293026	CDC40|HepG2	65
chr14	74292748	74293748	XLOC_017263|hela|ENSG00000119688|EE	chr14	74293145	74293215	METAP2|K562	70
chr14	74292748	74293748	XLOC_017263|hela|ENSG00000119688|EE	chr14	74293499	74293537	CSTF2|HepG2	38
chr14	74292748	74293748	XLOC_017263|hela|ENSG00000119688|EE	chr14	74293079	74293117	NONO|K562	38
chr14	74292748	74293748	XLOC_017263|hela|ENSG00000119688|EE	chr14	74292901	74292925	U2AF2|HepG2	24
chr14	74292748	74293748	XLOC_017263|hela|ENSG00000119688|EE	chr14	74293141	74293237	ELAVL1|HEK293	96
chr14	74292748	74293748	XLOC_017263|hela|ENSG00000119688|EE	chr14	74292934	74292960	EFTUD2|K562	26
chr14	74292748	74293748	XLOC_017263|hela|ENSG00000119688|EE	chr14	74292966	74293027	BUD13|HepG2	61
chr14	74292748	74293748	XLOC_017263|hela|ENSG00000119688|EE	chr14	74292988	74293037	U2AF1|HepG2	49
chr14	74292748	74293748	XLOC_017263|hela|ENSG00000119688|EE	chr14	74293259	74293304	SMNDC1|HepG2	45
chr14	74292748	74293748	XLOC_017263|hela|ENSG00000119688|EE	chr14	74292975	74293031	PPIG|HepG2	56
chr14	74292748	74293748	XLOC_017263|hela|ENSG00000119688|EE	chr14	74293074	74293090	SUGP2|HepG2	16
chr14	74292748	74293748	XLOC_017263|hela|ENSG00000119688|EE	chr14	74293282	74293314	TROVE2|K562	32
chr14	74292748	74293748	XLOC_017263|hela|ENSG00000119688|EE	chr14	74293068	74293131	RBM22|HepG2	63
chr14	74292748	74293748	XLOC_017263|hela|ENSG00000119688|EE	chr14	74293073	74293125	SUPV3L1|HepG2	52
chr14	74292748	74293748	XLOC_017263|hela|ENSG00000119688|EE	chr14	74292791	74292801	EFTUD2|HepG2	10
chr14	74292748	74293748	XLOC_017263|hela|ENSG00000119688|EE	chr14	74292969	74293023	TAF15|HepG2	54
chr14	74292748	74293748	XLOC_017263|hela|ENSG00000119688|EE	chr14	74293106	74293137	AUH|K562	31
chr14	74292748	74293748	XLOC_017263|hela|ENSG00000119688|EE	chr14	74293079	74293202	IGF2BP3|HepG2	123
chr14	74292748	74293748	XLOC_017263|hela|ENSG00000119688|EE	chr14	74293006	74293052	PPIL4|K562	46
chr14	74292748	74293748	XLOC_017263|hela|ENSG00000119688|EE	chr14	74293079	74293125	PRPF8|K562	46
chr14	74292748	74293748	XLOC_017263|hela|ENSG00000119688|EE	chr14	74292989	74293033	DDX3X|HepG2	44
chr14	74292748	74293748	XLOC_017263|hela|ENSG00000119688|EE	chr14	74292879	74292918	SF3B4|HepG2	39
chr14	74292748	74293748	XLOC_017263|hela|ENSG00000119688|EE	chr14	74293070	74293126	EIF3D|HepG2	56
chr14	74292748	74293748	XLOC_017263|hela|ENSG00000119688|EE	chr14	74293007	74293024	CSTF2|HepG2	17
chr14	74292748	74293748	XLOC_017263|hela|ENSG00000119688|EE	chr14	74292766	74292788	CDC40|HepG2	22
chr14	74292748	74293748	XLOC_017263|hela|ENSG00000119688|EE	chr14	74293290	74293320	RBM5|HepG2	30
chr14	74292748	74293748	XLOC_017263|hela|ENSG00000119688|EE	chr14	74292986	74293042	RBFOX2|HepG2	56
chr14	74292748	74293748	XLOC_017263|hela|ENSG00000119688|EE	chr14	74293277	74293315	PUS1|K562	38
chr14	74292748	74293748	XLOC_017263|hela|ENSG00000119688|EE	chr14	74293621	74293622	AGGF1|HepG2	1
chr14	74292748	74293748	XLOC_017263|hela|ENSG00000119688|EE	chr14	74292753	74292789	IGF2BP3|HepG2	36
chr14	74292748	74293748	XLOC_017263|hela|ENSG00000119688|EE	chr14	74293612	74293639	QKI|HepG2	27
chr14	74292748	74293748	XLOC_017263|hela|ENSG00000119688|EE	chr14	74293028	74293180	FAM120A|HepG2	152
chr14	74292748	74293748	XLOC_017263|hela|ENSG00000119688|EE	chr14	74292762	74292790	TRA2A|K562	28
chr14	74292748	74293748	XLOC_017263|hela|ENSG00000119688|EE	chr14	74292896	74292948	LSM11|HepG2	52
chr14	74292748	74293748	XLOC_017263|hela|ENSG00000119688|EE	chr14	74293007	74293017	AARS|K562	10
chr14	74292748	74293748	XLOC_017263|hela|ENSG00000119688|EE	chr14	74292765	74292821	U2AF1|HepG2	56
chr14	74292748	74293748	XLOC_017263|hela|ENSG00000119688|EE	chr14	74292901	74292926	U2AF1|HepG2	25
chr14	74292748	74293748	XLOC_017263|hela|ENSG00000119688|EE	chr14	74293747	74293772	CSTF2T|K562	1
chr14	74292748	74293748	XLOC_017263|hela|ENSG00000119688|EE	chr14	74292781	74292809	SUB1|HepG2	28
chr14	74292748	74293748	XLOC_017263|hela|ENSG00000119688|EE	chr14	74293069	74293111	PRPF8|K562	42
chr14	74292748	74293748	XLOC_017263|hela|ENSG00000119688|EE	chr14	74292773	74292870	SND1|K562	97
chr14	74292748	74293748	XLOC_017263|hela|ENSG00000119688|EE	chr14	74293017	74293049	AARS|K562	32
chr14	74292748	74293748	XLOC_017263|hela|ENSG00000119688|EE	chr14	74292899	74293015	XRN2|K562	116
chr14	74292748	74293748	XLOC_017263|hela|ENSG00000119688|EE	chr14	74293057	74293099	RPS5|K562	42
chr14	74292748	74293748	XLOC_017263|hela|ENSG00000119688|EE	chr14	74292773	74292851	UCHL5|K562	78
chr14	74292748	74293748	XLOC_017263|hela|ENSG00000119688|EE	chr14	74293216	74293242	BCCIP|HepG2	26
chr14	74292748	74293748	XLOC_017263|hela|ENSG00000119688|EE	chr14	74293304	74293323	NKRF|HepG2	19
chr14	74292748	74293748	XLOC_017263|hela|ENSG00000119688|EE	chr14	74293282	74293306	CDC40|HepG2	24
chr14	74292748	74293748	XLOC_017263|hela|ENSG00000119688|EE	chr14	74293072	74293120	POLR2G|HepG2	48
chr14	74292748	74293748	XLOC_017263|hela|ENSG00000119688|EE	chr14	74293064	74293131	RBM15|HepG2	67
chr14	74292748	74293748	XLOC_017263|hela|ENSG00000119688|EE	chr14	74292762	74292822	DDX55|HepG2	60
chr14	74292748	74293748	XLOC_017263|hela|ENSG00000119688|EE	chr14	74292851	74292880	BUD13|HepG2	29
chr14	74292748	74293748	XLOC_017263|hela|ENSG00000119688|EE	chr14	74293244	74293323	FASTKD2|HepG2	79
chr14	74292748	74293748	XLOC_017263|hela|ENSG00000119688|EE	chr14	74292887	74292907	EFTUD2|HepG2	20
chr14	74292748	74293748	XLOC_017263|hela|ENSG00000119688|EE	chr14	74293286	74293323	GRSF1|HepG2	37
chr14	74292748	74293748	XLOC_017263|hela|ENSG00000119688|EE	chr14	74292772	74292797	RBM15|K562	25
chr14	74292748	74293748	XLOC_017263|hela|ENSG00000119688|EE	chr14	74292754	74292811	BUD13|HepG2	57
chr14	74292748	74293748	XLOC_017263|hela|ENSG00000119688|EE	chr14	74293017	74293061	TBRG4|K562	44
chr14	74292748	74293748	XLOC_017263|hela|ENSG00000119688|EE	chr14	74292751	74292853	GRWD1|HepG2	102
chr14	74292748	74293748	XLOC_017263|hela|ENSG00000119688|EE	chr14	74293077	74293126	SMNDC1|HepG2	49
chr14	74292748	74293748	XLOC_017263|hela|ENSG00000119688|EE	chr14	74293138	74293206	GRWD1|HepG2	68
chr14	74292748	74293748	XLOC_017263|hela|ENSG00000119688|EE	chr14	74292757	74292817	LSM11|HepG2	60
chr14	74292748	74293748	XLOC_017263|hela|ENSG00000119688|EE	chr14	74293222	74293242	TROVE2|HepG2	20
chr14	74292748	74293748	XLOC_017263|hela|ENSG00000119688|EE	chr14	74292884	74292968	SF3B4|K562	84
chr14	74292748	74293748	XLOC_017263|hela|ENSG00000119688|EE	chr14	74292991	74293006	NKRF|HepG2	15
chr14	74292748	74293748	XLOC_017263|hela|ENSG00000119688|EE	chr14	74292996	74293021	PTBP1|HepG2	25
chr14	74292748	74293748	XLOC_017263|hela|ENSG00000119688|EE	chr14	74293075	74293135	FASTKD2|HepG2	60
chr14	74292748	74293748	XLOC_017263|hela|ENSG00000119688|EE	chr14	74293095	74293127	XRN2|HepG2	32
chr14	74292748	74293748	XLOC_017263|hela|ENSG00000119688|EE	chr14	74293202	74293240	CSTF2T|HepG2	38
chr14	74292748	74293748	XLOC_017263|hela|ENSG00000119688|EE	chr14	74293516	74293533	HNRNPU|HepG2	17
chr14	74292748	74293748	XLOC_017263|hela|ENSG00000119688|EE	chr14	74292784	74292804	DDX55|HepG2	20
chr14	74292748	74293748	XLOC_017263|hela|ENSG00000119688|EE	chr14	74292853	74292868	PRPF8|HepG2	15
chr14	74292748	74293748	XLOC_017263|hela|ENSG00000119688|EE	chr14	74293493	74293577	HNRNPD|HEK293	84
chr14	74292748	74293748	XLOC_017263|hela|ENSG00000119688|EE	chr14	74292918	74292932	SF3B4|HepG2	14
chr14	74292748	74293748	XLOC_017263|hela|ENSG00000119688|EE	chr14	74292987	74293035	U2AF1|K562	48
chr14	74292748	74293748	XLOC_017263|hela|ENSG00000119688|EE	chr14	74292866	74292943	SF3A3|HepG2	77
chr14	74292748	74293748	XLOC_017263|hela|ENSG00000119688|EE	chr14	74292973	74293042	NOLC1|HepG2	69
chr14	74292748	74293748	XLOC_017263|hela|ENSG00000119688|EE	chr14	74293062	74293117	BUD13|K562	55
chr14	74292748	74293748	XLOC_017263|hela|ENSG00000119688|EE	chr14	74293233	74293256	PTBP1|HepG2	23
chr14	74292748	74293748	XLOC_017263|hela|ENSG00000119688|EE	chr14	74293481	74293509	DDX42|K562	28
chr14	74292748	74293748	XLOC_017263|hela|ENSG00000119688|EE	chr14	74292914	74292916	RBM5|HepG2	2
chr14	74292748	74293748	XLOC_017263|hela|ENSG00000119688|EE	chr14	74293288	74293317	CSTF2T|HepG2	29
chr14	74292748	74293748	XLOC_017263|hela|ENSG00000119688|EE	chr14	74292974	74293038	LSM11|HepG2	64
chr17	7577744	7578744	RP11-347C12.10|k562|ENSG00000161960|EE	chr17	7578239	7578243	SND1|HepG2	4
chr17	7577744	7578744	RP11-347C12.10|k562|ENSG00000161960|EE	chr17	7577735	7577762	AGO2|HEK293S	18
chr17	7577744	7578744	RP11-347C12.10|k562|ENSG00000161960|EE	chr17	7577974	7578004	GTF2F1|K562	30
chr17	7577744	7578744	RP11-347C12.10|k562|ENSG00000161960|EE	chr17	7577895	7577914	DHX30|K562	19
chr17	7577744	7578744	RP11-347C12.10|k562|ENSG00000161960|EE	chr17	7578235	7578305	PRPF8|HepG2	70
chr17	7577744	7578744	RP11-347C12.10|k562|ENSG00000161960|EE	chr17	7577963	7578001	RPS3|K562	38
chr17	7577744	7578744	RP11-347C12.10|k562|ENSG00000161960|EE	chr17	7578213	7578235	GRWD1|HepG2	22
chr17	7577744	7578744	RP11-347C12.10|k562|ENSG00000161960|EE	chr17	7578029	7578088	HNRNPUL1|HepG2	59
chr17	7577744	7578744	RP11-347C12.10|k562|ENSG00000161960|EE	chr17	7577955	7577987	ZNF622|K562	32
chr17	7577744	7578744	RP11-347C12.10|k562|ENSG00000161960|EE	chr17	7578484	7578575	IGF2BP1|HepG2	91
chr17	7577744	7578744	RP11-347C12.10|k562|ENSG00000161960|EE	chr17	7578235	7578243	FXR1|K562	8
chr17	7577744	7578744	RP11-347C12.10|k562|ENSG00000161960|EE	chr17	7577953	7578009	NPM1|K562	56
chr17	7577744	7578744	RP11-347C12.10|k562|ENSG00000161960|EE	chr17	7578602	7578642	CPSF6|HEK293	40
chr17	7577744	7578744	RP11-347C12.10|k562|ENSG00000161960|EE	chr17	7578497	7578523	SRSF1|K562	26
chr17	7577744	7578744	RP11-347C12.10|k562|ENSG00000161960|EE	chr17	7578070	7578083	DKC1|HepG2	13
chr17	7577744	7578744	RP11-347C12.10|k562|ENSG00000161960|EE	chr17	7578011	7578031	SF3B4|K562	20
chr17	7577744	7578744	RP11-347C12.10|k562|ENSG00000161960|EE	chr17	7578127	7578135	U2AF1|K562	8
chr17	7577744	7578744	RP11-347C12.10|k562|ENSG00000161960|EE	chr17	7578230	7578300	PRPF8|K562	70
chr17	7577744	7578744	RP11-347C12.10|k562|ENSG00000161960|EE	chr17	7578493	7578539	SLTM|HepG2	46
chr17	7577744	7578744	RP11-347C12.10|k562|ENSG00000161960|EE	chr17	7578033	7578065	SBDS|K562	32
chr17	7577744	7578744	RP11-347C12.10|k562|ENSG00000161960|EE	chr17	7578164	7578171	GNL3|K562	7
chr17	7577744	7578744	RP11-347C12.10|k562|ENSG00000161960|EE	chr17	7577976	7577991	AGGF1|HepG2	15
chr17	7577744	7578744	RP11-347C12.10|k562|ENSG00000161960|EE	chr17	7578160	7578184	U2AF2|HepG2	24
chr17	7577744	7578744	RP11-347C12.10|k562|ENSG00000161960|EE	chr17	7578076	7578087	AUH|HepG2	11
chr17	7577744	7578744	RP11-347C12.10|k562|ENSG00000161960|EE	chr17	7578341	7578343	FAM120A|K562	2
chr17	7577744	7578744	RP11-347C12.10|k562|ENSG00000161960|EE	chr17	7578098	7578161	SF3B4|HepG2	63
chr17	7577744	7578744	RP11-347C12.10|k562|ENSG00000161960|EE	chr17	7577996	7578009	EIF3D|HepG2	13
chr17	7577744	7578744	RP11-347C12.10|k562|ENSG00000161960|EE	chr17	7577953	7578010	SERBP1|K562	57
chr17	7577744	7578744	RP11-347C12.10|k562|ENSG00000161960|EE	chr17	7577981	7578091	HNRNPK|K562	110
chr17	7577744	7578744	RP11-347C12.10|k562|ENSG00000161960|EE	chr17	7577956	7577991	SF3A3|HepG2	35
chr17	7577744	7578744	RP11-347C12.10|k562|ENSG00000161960|EE	chr17	7578057	7578091	DDX3X|K562	34
chr17	7577744	7578744	RP11-347C12.10|k562|ENSG00000161960|EE	chr17	7577918	7577935	XRN2|HepG2	17
chr17	7577744	7578744	RP11-347C12.10|k562|ENSG00000161960|EE	chr17	7578049	7578087	TARDBP|K562	38
chr17	7577744	7578744	RP11-347C12.10|k562|ENSG00000161960|EE	chr17	7578015	7578087	DGCR8|K562	72
chr17	7577744	7578744	RP11-347C12.10|k562|ENSG00000161960|EE	chr17	7578033	7578053	PTBP1|HepG2	20
chr17	7577744	7578744	RP11-347C12.10|k562|ENSG00000161960|EE	chr17	7578012	7578090	NONO|K562	78
chr17	7577744	7578744	RP11-347C12.10|k562|ENSG00000161960|EE	chr17	7577905	7577923	SRSF7|HepG2	18
chr17	7577744	7578744	RP11-347C12.10|k562|ENSG00000161960|EE	chr17	7578053	7578059	PTBP1|HepG2	6
chr17	7577744	7578744	RP11-347C12.10|k562|ENSG00000161960|EE	chr17	7578525	7578528	TAF15|K562	3
chr17	7577744	7578744	RP11-347C12.10|k562|ENSG00000161960|EE	chr17	7578019	7578079	XRCC6|HepG2	60
chr17	7577744	7578744	RP11-347C12.10|k562|ENSG00000161960|EE	chr17	7578051	7578083	HNRNPL|HepG2	32
chr17	7577744	7578744	RP11-347C12.10|k562|ENSG00000161960|EE	chr17	7578500	7578512	SND1|K562	12
chr17	7577744	7578744	RP11-347C12.10|k562|ENSG00000161960|EE	chr17	7578056	7578092	XRCC6|K562	36
chr17	7577744	7578744	RP11-347C12.10|k562|ENSG00000161960|EE	chr17	7578602	7578662	TIA1|HeLa	60
chr17	7577744	7578744	RP11-347C12.10|k562|ENSG00000161960|EE	chr17	7578066	7578092	TROVE2|HepG2	26
chr17	7577744	7578744	RP11-347C12.10|k562|ENSG00000161960|EE	chr17	7578602	7578662	CSTF2|HeLa	60
chr17	7577744	7578744	RP11-347C12.10|k562|ENSG00000161960|EE	chr17	7578481	7578581	IGF2BP2|K562	100
chr17	7577744	7578744	RP11-347C12.10|k562|ENSG00000161960|EE	chr17	7578164	7578177	LIN28B|HepG2	13
chr17	7577744	7578744	RP11-347C12.10|k562|ENSG00000161960|EE	chr17	7578031	7578057	SF3B4|K562	26
chr17	7577744	7578744	RP11-347C12.10|k562|ENSG00000161960|EE	chr17	7577978	7578002	SRSF7|K562	24
chr17	7577744	7578744	RP11-347C12.10|k562|ENSG00000161960|EE	chr17	7577868	7577892	FUBP3|HepG2	24
chr17	7577744	7578744	RP11-347C12.10|k562|ENSG00000161960|EE	chr17	7578437	7578460	YBX3|K562	23
chr17	7577744	7578744	RP11-347C12.10|k562|ENSG00000161960|EE	chr17	7578026	7578090	DDX59|HepG2	64
chr17	7577744	7578744	RP11-347C12.10|k562|ENSG00000161960|EE	chr17	7578426	7578472	FASTKD2|HepG2	46
chr17	7577744	7578744	RP11-347C12.10|k562|ENSG00000161960|EE	chr17	7578528	7578552	EWSR1|K562	24
chr17	7577744	7578744	RP11-347C12.10|k562|ENSG00000161960|EE	chr17	7578428	7578459	SUB1|HepG2	31
chr17	7577744	7578744	RP11-347C12.10|k562|ENSG00000161960|EE	chr17	7577840	7577855	LIN28B|K562	15
chr17	7577744	7578744	RP11-347C12.10|k562|ENSG00000161960|EE	chr17	7578496	7578523	NONO|K562	27
chr17	7577744	7578744	RP11-347C12.10|k562|ENSG00000161960|EE	chr17	7578023	7578090	UPF1|K562	67
chr17	7577744	7578744	RP11-347C12.10|k562|ENSG00000161960|EE	chr17	7578530	7578577	HNRNPC|HepG2	47
chr17	7577744	7578744	RP11-347C12.10|k562|ENSG00000161960|EE	chr17	7578027	7578080	RBM15|K562	53
chr17	7577744	7578744	RP11-347C12.10|k562|ENSG00000161960|EE	chr17	7577859	7577953	PRPF8|K562	94
chr17	7577744	7578744	RP11-347C12.10|k562|ENSG00000161960|EE	chr17	7577826	7577860	FXR2|K562	34
chr17	7577744	7578744	RP11-347C12.10|k562|ENSG00000161960|EE	chr17	7578005	7578083	PUS1|K562	78
chr17	7577744	7578744	RP11-347C12.10|k562|ENSG00000161960|EE	chr17	7577910	7577913	HNRNPK|K562	3
chr17	7577744	7578744	RP11-347C12.10|k562|ENSG00000161960|EE	chr17	7578021	7578060	SF3A3|HepG2	39
chr17	7577744	7578744	RP11-347C12.10|k562|ENSG00000161960|EE	chr17	7578655	7578701	TIA1|HepG2	46
chr17	7577744	7578744	RP11-347C12.10|k562|ENSG00000161960|EE	chr17	7578019	7578093	GNL3|K562	74
chr17	7577744	7578744	RP11-347C12.10|k562|ENSG00000161960|EE	chr17	7578010	7578071	SRSF7|K562	61
chr17	7577744	7578744	RP11-347C12.10|k562|ENSG00000161960|EE	chr17	7578537	7578586	IGF2BP1|HepG2	49
chr17	7577744	7578744	RP11-347C12.10|k562|ENSG00000161960|EE	chr17	7578677	7578703	FMR1|K562	26
chr17	7577744	7578744	RP11-347C12.10|k562|ENSG00000161960|EE	chr17	7578368	7578378	ZNF622|K562	10
chr17	7577744	7578744	RP11-347C12.10|k562|ENSG00000161960|EE	chr17	7578000	7578090	DGCR8|K562	90
chr17	7577744	7578744	RP11-347C12.10|k562|ENSG00000161960|EE	chr17	7578221	7578242	SAFB2|K562	21
chr17	7577744	7578744	RP11-347C12.10|k562|ENSG00000161960|EE	chr17	7578049	7578055	SMNDC1|HepG2	6
chr17	7577744	7578744	RP11-347C12.10|k562|ENSG00000161960|EE	chr17	7577962	7578010	AUH|K562	48
chr17	7577744	7578744	RP11-347C12.10|k562|ENSG00000161960|EE	chr17	7577761	7577803	PRPF8|HepG2	42
chr17	7577744	7578744	RP11-347C12.10|k562|ENSG00000161960|EE	chr17	7578037	7578087	DROSHA|K562	50
chr17	7577744	7578744	RP11-347C12.10|k562|ENSG00000161960|EE	chr17	7578039	7578066	TROVE2|HepG2	27
chr17	7577744	7578744	RP11-347C12.10|k562|ENSG00000161960|EE	chr17	7577913	7577916	YBX3|K562	3
chr17	7577744	7578744	RP11-347C12.10|k562|ENSG00000161960|EE	chr17	7577979	7577996	HNRNPL|HepG2	17
chr17	7577744	7578744	RP11-347C12.10|k562|ENSG00000161960|EE	chr17	7577958	7578009	XRCC6|K562	51
chr17	7577744	7578744	RP11-347C12.10|k562|ENSG00000161960|EE	chr17	7578612	7578689	SUB1|HepG2	77
chr17	7577744	7578744	RP11-347C12.10|k562|ENSG00000161960|EE	chr17	7578027	7578079	DGCR8|HepG2	52
chr17	7577744	7578744	RP11-347C12.10|k562|ENSG00000161960|EE	chr17	7577958	7578005	SND1|K562	47
chr17	7577744	7578744	RP11-347C12.10|k562|ENSG00000161960|EE	chr17	7578032	7578083	SND1|K562	51
chr17	7577744	7578744	RP11-347C12.10|k562|ENSG00000161960|EE	chr17	7578542	7578577	SLBP|K562	35
chr17	7577744	7578744	RP11-347C12.10|k562|ENSG00000161960|EE	chr17	7578007	7578010	DKC1|HepG2	3
chr17	7577744	7578744	RP11-347C12.10|k562|ENSG00000161960|EE	chr17	7578038	7578078	SLTM|K562	40
chr17	7577744	7578744	RP11-347C12.10|k562|ENSG00000161960|EE	chr17	7577962	7578007	TROVE2|HepG2	45
chr17	7577744	7578744	RP11-347C12.10|k562|ENSG00000161960|EE	chr17	7578651	7578704	TIA1|K562	53
chr17	7577744	7578744	RP11-347C12.10|k562|ENSG00000161960|EE	chr17	7577826	7577837	YWHAG|K562	11
chr17	7577744	7578744	RP11-347C12.10|k562|ENSG00000161960|EE	chr17	7577904	7577916	FMR1|K562	12
chr17	7577744	7578744	RP11-347C12.10|k562|ENSG00000161960|EE	chr17	7578002	7578012	XRCC6|HepG2	10
chr17	7577744	7578744	RP11-347C12.10|k562|ENSG00000161960|EE	chr17	7577937	7578006	HNRNPA1|HepG2	69
chr17	7577744	7578744	RP11-347C12.10|k562|ENSG00000161960|EE	chr17	7578041	7578085	U2AF2|K562	44
chr17	7577744	7578744	RP11-347C12.10|k562|ENSG00000161960|EE	chr17	7577964	7577999	LSM11|HepG2	35
chr17	7577744	7578744	RP11-347C12.10|k562|ENSG00000161960|EE	chr17	7577827	7577845	PPIL4|K562	18
chr17	7577744	7578744	RP11-347C12.10|k562|ENSG00000161960|EE	chr17	7578021	7578075	HNRNPU|HepG2	54
chr17	7577744	7578744	RP11-347C12.10|k562|ENSG00000161960|EE	chr17	7578036	7578078	XRN2|K562	42
chr17	7577744	7578744	RP11-347C12.10|k562|ENSG00000161960|EE	chr17	7578658	7578702	IGF2BP3|HepG2	44
chr17	7577744	7578744	RP11-347C12.10|k562|ENSG00000161960|EE	chr17	7577958	7578007	SF3A3|HepG2	49
chr17	7577744	7578744	RP11-347C12.10|k562|ENSG00000161960|EE	chr17	7578025	7578079	TRA2A|HepG2	54
chr17	7577744	7578744	RP11-347C12.10|k562|ENSG00000161960|EE	chr17	7577857	7577886	SRSF7|K562	29
chr17	7577744	7578744	RP11-347C12.10|k562|ENSG00000161960|EE	chr17	7577972	7578005	ILF3|K562	33
chr17	7577744	7578744	RP11-347C12.10|k562|ENSG00000161960|EE	chr17	7578012	7578081	KHSRP|K562	69
chr17	7577744	7578744	RP11-347C12.10|k562|ENSG00000161960|EE	chr17	7578013	7578087	SLTM|HepG2	74
chr17	7577744	7578744	RP11-347C12.10|k562|ENSG00000161960|EE	chr17	7578532	7578558	EFTUD2|HepG2	26
chr17	7577744	7578744	RP11-347C12.10|k562|ENSG00000161960|EE	chr17	7578014	7578093	EFTUD2|HepG2	79
chr17	7577744	7578744	RP11-347C12.10|k562|ENSG00000161960|EE	chr17	7577826	7577862	HNRNPU|K562	36
chr17	7577744	7578744	RP11-347C12.10|k562|ENSG00000161960|EE	chr17	7578059	7578074	NOLC1|HepG2	15
chr17	7577744	7578744	RP11-347C12.10|k562|ENSG00000161960|EE	chr17	7578348	7578356	SUPV3L1|HepG2	8
chr17	7577744	7578744	RP11-347C12.10|k562|ENSG00000161960|EE	chr17	7578352	7578370	LARP4|HepG2	18
chr17	7577744	7578744	RP11-347C12.10|k562|ENSG00000161960|EE	chr17	7578026	7578086	DDX6|K562	60
chr17	7577744	7578744	RP11-347C12.10|k562|ENSG00000161960|EE	chr17	7578027	7578049	DKC1|HepG2	22
chr17	7577744	7578744	RP11-347C12.10|k562|ENSG00000161960|EE	chr17	7577904	7577915	LARP4|HepG2	11
chr17	7577744	7578744	RP11-347C12.10|k562|ENSG00000161960|EE	chr17	7578729	7578792	FAM120A|HepG2	15
chr17	7577744	7578744	RP11-347C12.10|k562|ENSG00000161960|EE	chr17	7578714	7578758	HNRNPK|K562	30
chr17	7577744	7578744	RP11-347C12.10|k562|ENSG00000161960|EE	chr17	7578082	7578091	NOLC1|HepG2	9
chr17	7577744	7578744	RP11-347C12.10|k562|ENSG00000161960|EE	chr17	7578021	7578059	SRSF9|HepG2	38
chr17	7577744	7578744	RP11-347C12.10|k562|ENSG00000161960|EE	chr17	7577849	7577895	SRSF9|HepG2	46
chr17	7577744	7578744	RP11-347C12.10|k562|ENSG00000161960|EE	chr17	7577973	7577995	FXR1|K562	22
chr17	7577744	7578744	RP11-347C12.10|k562|ENSG00000161960|EE	chr17	7578010	7578012	DKC1|HepG2	2
chr17	7577744	7578744	RP11-347C12.10|k562|ENSG00000161960|EE	chr17	7577957	7578011	TRA2A|HepG2	54
chr17	7577744	7578744	RP11-347C12.10|k562|ENSG00000161960|EE	chr17	7578676	7578702	YTHDF2|HeLa	26
chr17	7577744	7578744	RP11-347C12.10|k562|ENSG00000161960|EE	chr17	7577826	7577832	IGF2BP1|K562	6
chr17	7577744	7578744	RP11-347C12.10|k562|ENSG00000161960|EE	chr17	7577954	7578002	XRCC6|HepG2	48
chr17	7577744	7578744	RP11-347C12.10|k562|ENSG00000161960|EE	chr17	7577999	7578012	EIF3H|HepG2	13
chr17	7577744	7578744	RP11-347C12.10|k562|ENSG00000161960|EE	chr17	7578160	7578187	GRWD1|HepG2	27
chr17	7577744	7578744	RP11-347C12.10|k562|ENSG00000161960|EE	chr17	7578020	7578050	NKRF|HepG2	30
chr17	7577744	7578744	RP11-347C12.10|k562|ENSG00000161960|EE	chr17	7578479	7578509	GRWD1|HepG2	30
chr17	7577744	7578744	RP11-347C12.10|k562|ENSG00000161960|EE	chr17	7578013	7578093	RBM27|K562	80
chr17	7577744	7578744	RP11-347C12.10|k562|ENSG00000161960|EE	chr17	7577898	7577914	EFTUD2|HepG2	16
chr17	7577744	7578744	RP11-347C12.10|k562|ENSG00000161960|EE	chr17	7578636	7578702	DDX55|K562	66
chr17	7577744	7578744	RP11-347C12.10|k562|ENSG00000161960|EE	chr17	7578679	7578701	TROVE2|K562	22
chr17	7577744	7578744	RP11-347C12.10|k562|ENSG00000161960|EE	chr17	7578022	7578028	SMNDC1|K562	6
chr17	7577744	7578744	RP11-347C12.10|k562|ENSG00000161960|EE	chr17	7578005	7578009	SND1|K562	4
chr17	7577744	7578744	RP11-347C12.10|k562|ENSG00000161960|EE	chr17	7578164	7578174	LIN28B|HepG2	10
chr17	7577744	7578744	RP11-347C12.10|k562|ENSG00000161960|EE	chr17	7578006	7578030	FASTKD2|K562	24
chr17	7577744	7578744	RP11-347C12.10|k562|ENSG00000161960|EE	chr17	7577861	7577886	SUB1|HepG2	25
chr17	7577744	7578744	RP11-347C12.10|k562|ENSG00000161960|EE	chr17	7577826	7577855	SAFB2|K562	29
chr17	7577744	7578744	RP11-347C12.10|k562|ENSG00000161960|EE	chr17	7578617	7578648	SUB1|HepG2	31
chr17	7577744	7578744	RP11-347C12.10|k562|ENSG00000161960|EE	chr17	7578344	7578365	ZNF622|K562	21
chr17	7577744	7578744	RP11-347C12.10|k562|ENSG00000161960|EE	chr17	7577966	7578002	FIP1L1|HEK293	36
chr17	7577744	7578744	RP11-347C12.10|k562|ENSG00000161960|EE	chr17	7578730	7578769	DDX55|HepG2	14
chr17	7577744	7578744	RP11-347C12.10|k562|ENSG00000161960|EE	chr17	7578520	7578580	CPSF6|K562	60
chr17	7577744	7578744	RP11-347C12.10|k562|ENSG00000161960|EE	chr17	7578026	7578098	SFPQ|HepG2	72
chr17	7577744	7578744	RP11-347C12.10|k562|ENSG00000161960|EE	chr17	7578349	7578386	EIF4G2|K562	37
chr17	7577744	7578744	RP11-347C12.10|k562|ENSG00000161960|EE	chr17	7578013	7578085	FXR1|K562	72
chr17	7577744	7578744	RP11-347C12.10|k562|ENSG00000161960|EE	chr17	7578025	7578084	RBM15|HepG2	59
chr17	7577744	7578744	RP11-347C12.10|k562|ENSG00000161960|EE	chr17	7577826	7577849	SND1|K562	23
chr17	7577744	7578744	RP11-347C12.10|k562|ENSG00000161960|EE	chr17	7578118	7578157	XRN2|HepG2	39
chr17	7577744	7578744	RP11-347C12.10|k562|ENSG00000161960|EE	chr17	7577994	7577998	DKC1|HepG2	4
chr17	7577744	7578744	RP11-347C12.10|k562|ENSG00000161960|EE	chr17	7578537	7578557	ILF3|K562	20
chr17	7577744	7578744	RP11-347C12.10|k562|ENSG00000161960|EE	chr17	7578040	7578078	HNRNPM|K562	38
chr17	7577744	7578744	RP11-347C12.10|k562|ENSG00000161960|EE	chr17	7578341	7578349	IGF2BP1|K562	8
chr17	7577744	7578744	RP11-347C12.10|k562|ENSG00000161960|EE	chr17	7577904	7577910	EWSR1|K562	6
chr17	7577744	7578744	RP11-347C12.10|k562|ENSG00000161960|EE	chr17	7578007	7578093	RPS5|K562	86
chr17	7577744	7578744	RP11-347C12.10|k562|ENSG00000161960|EE	chr17	7577999	7578010	METAP2|K562	11
chr17	7577744	7578744	RP11-347C12.10|k562|ENSG00000161960|EE	chr17	7578674	7578681	TBRG4|HepG2	7
chr17	7577744	7578744	RP11-347C12.10|k562|ENSG00000161960|EE	chr17	7578339	7578359	EFTUD2|K562	20
chr17	7577744	7578744	RP11-347C12.10|k562|ENSG00000161960|EE	chr17	7578164	7578173	TIA1|HepG2	9
chr17	7577744	7578744	RP11-347C12.10|k562|ENSG00000161960|EE	chr17	7578085	7578092	NCBP2|HepG2	7
chr17	7577744	7578744	RP11-347C12.10|k562|ENSG00000161960|EE	chr17	7577907	7577910	RPS3|HepG2	3
chr17	7577744	7578744	RP11-347C12.10|k562|ENSG00000161960|EE	chr17	7578058	7578060	DKC1|HepG2	2
chr17	7577744	7578744	RP11-347C12.10|k562|ENSG00000161960|EE	chr17	7577936	7577962	AGO2|HEK293S	26
chr17	7577744	7578744	RP11-347C12.10|k562|ENSG00000161960|EE	chr17	7578670	7578675	HNRNPL|K562	5
chr17	7577744	7578744	RP11-347C12.10|k562|ENSG00000161960|EE	chr17	7578013	7578093	NSUN2|K562	80
chr17	7577744	7578744	RP11-347C12.10|k562|ENSG00000161960|EE	chr17	7578029	7578078	PPIL4|K562	49
chr17	7577744	7578744	RP11-347C12.10|k562|ENSG00000161960|EE	chr17	7578493	7578541	IGF2BP3|HepG2	48
chr17	7577744	7578744	RP11-347C12.10|k562|ENSG00000161960|EE	chr17	7577966	7578093	NPM1|K562	127
chr17	7577744	7578744	RP11-347C12.10|k562|ENSG00000161960|EE	chr17	7578670	7578695	RBFOX2|HepG2	25
chr17	7577744	7578744	RP11-347C12.10|k562|ENSG00000161960|EE	chr17	7578027	7578091	GRWD1|HepG2	64
chr17	7577744	7578744	RP11-347C12.10|k562|ENSG00000161960|EE	chr17	7577975	7577994	PUS1|K562	19
chr17	7577744	7578744	RP11-347C12.10|k562|ENSG00000161960|EE	chr17	7578496	7578527	TBRG4|HepG2	31
chr17	7577744	7578744	RP11-347C12.10|k562|ENSG00000161960|EE	chr17	7577964	7578009	XRCC6|K562	45
chr17	7577744	7578744	RP11-347C12.10|k562|ENSG00000161960|EE	chr17	7578164	7578178	IGF2BP1|K562	14
chr17	7577744	7578744	RP11-347C12.10|k562|ENSG00000161960|EE	chr17	7578087	7578093	UCHL5|HepG2	6
chr17	7577744	7578744	RP11-347C12.10|k562|ENSG00000161960|EE	chr17	7577969	7578009	HNRNPK|HepG2	40
chr17	7577744	7578744	RP11-347C12.10|k562|ENSG00000161960|EE	chr17	7578538	7578578	HNRNPA1|K562	40
chr17	7577744	7578744	RP11-347C12.10|k562|ENSG00000161960|EE	chr17	7578041	7578080	SBDS|K562	39
chr17	7577744	7578744	RP11-347C12.10|k562|ENSG00000161960|EE	chr17	7577957	7578007	GPKOW|K562	50
chr17	7577744	7578744	RP11-347C12.10|k562|ENSG00000161960|EE	chr17	7577830	7577837	LSM11|HepG2	7
chr17	7577744	7578744	RP11-347C12.10|k562|ENSG00000161960|EE	chr17	7577980	7578036	TNRC6A|K562	56
chr17	7577744	7578744	RP11-347C12.10|k562|ENSG00000161960|EE	chr17	7578343	7578352	IGF2BP2|K562	9
chr17	7577744	7578744	RP11-347C12.10|k562|ENSG00000161960|EE	chr17	7578516	7578563	FAM120A|K562	47
chr17	7577744	7578744	RP11-347C12.10|k562|ENSG00000161960|EE	chr17	7577954	7577994	DKC1|HepG2	40
chr17	7577744	7578744	RP11-347C12.10|k562|ENSG00000161960|EE	chr17	7578019	7578093	FUBP3|HepG2	74
chr17	7577744	7578744	RP11-347C12.10|k562|ENSG00000161960|EE	chr17	7578164	7578166	SLBP|K562	2
chr17	7577744	7578744	RP11-347C12.10|k562|ENSG00000161960|EE	chr17	7578010	7578073	SERBP1|K562	63
chr17	7577744	7578744	RP11-347C12.10|k562|ENSG00000161960|EE	chr17	7578629	7578704	FAM120A|K562	75
chr17	7577744	7578744	RP11-347C12.10|k562|ENSG00000161960|EE	chr17	7578051	7578057	PTBP1|K562	6
chr17	7577744	7578744	RP11-347C12.10|k562|ENSG00000161960|EE	chr17	7578020	7578055	TROVE2|HepG2	35
chr17	7577744	7578744	RP11-347C12.10|k562|ENSG00000161960|EE	chr17	7578669	7578705	CSTF2T|HepG2	36
chr17	7577744	7578744	RP11-347C12.10|k562|ENSG00000161960|EE	chr17	7577899	7577912	FASTKD2|HepG2	13
chr17	7577744	7578744	RP11-347C12.10|k562|ENSG00000161960|EE	chr17	7578416	7578478	SRSF7|K562	62
chr17	7577744	7578744	RP11-347C12.10|k562|ENSG00000161960|EE	chr17	7578059	7578087	PTBP1|HepG2	28
chr17	7577744	7578744	RP11-347C12.10|k562|ENSG00000161960|EE	chr17	7577983	7578074	TBRG4|HepG2	91
chr17	7577744	7578744	RP11-347C12.10|k562|ENSG00000161960|EE	chr17	7578023	7578089	EIF3D|HepG2	66
chr17	7577744	7578744	RP11-347C12.10|k562|ENSG00000161960|EE	chr17	7578489	7578545	ZNF622|K562	56
chr17	7577744	7578744	RP11-347C12.10|k562|ENSG00000161960|EE	chr17	7577964	7578009	TBRG4|K562	45
chr17	7577744	7578744	RP11-347C12.10|k562|ENSG00000161960|EE	chr17	7578226	7578238	LSM11|HepG2	12
chr17	7577744	7578744	RP11-347C12.10|k562|ENSG00000161960|EE	chr17	7577999	7578094	TAF15|HepG2	95
chr17	7577744	7578744	RP11-347C12.10|k562|ENSG00000161960|EE	chr17	7577890	7577913	ZNF622|K562	23
chr17	7577744	7578744	RP11-347C12.10|k562|ENSG00000161960|EE	chr17	7578061	7578092	PTBP1|K562	31
chr17	7577744	7578744	RP11-347C12.10|k562|ENSG00000161960|EE	chr17	7578676	7578703	IGF2BP1|HepG2	27
chr17	7577744	7578744	RP11-347C12.10|k562|ENSG00000161960|EE	chr17	7578534	7578560	SUGP2|HepG2	26
chr17	7577744	7578744	RP11-347C12.10|k562|ENSG00000161960|EE	chr17	7578237	7578243	UCHL5|HepG2	6
chr17	7577744	7578744	RP11-347C12.10|k562|ENSG00000161960|EE	chr17	7577904	7577913	YBX3|K562	9
chr17	7577744	7578744	RP11-347C12.10|k562|ENSG00000161960|EE	chr17	7578022	7578075	RBFOX2|K562	53
chr17	7577744	7578744	RP11-347C12.10|k562|ENSG00000161960|EE	chr17	7578232	7578243	SFPQ|HepG2	11
chr17	7577744	7578744	RP11-347C12.10|k562|ENSG00000161960|EE	chr17	7578011	7578084	CSTF2T|K562	73
chr17	7577744	7578744	RP11-347C12.10|k562|ENSG00000161960|EE	chr17	7578516	7578576	IGF2BP1|K562	60
chr17	7577744	7578744	RP11-347C12.10|k562|ENSG00000161960|EE	chr17	7577904	7577910	DDX55|K562	6
chr17	7577744	7578744	RP11-347C12.10|k562|ENSG00000161960|EE	chr17	7578064	7578089	RBM5|HepG2	25
chr17	7577744	7578744	RP11-347C12.10|k562|ENSG00000161960|EE	chr17	7578274	7578304	RBM22|HepG2	30
chr17	7577744	7578744	RP11-347C12.10|k562|ENSG00000161960|EE	chr17	7578033	7578083	ZRANB2|K562	50
chr17	7577744	7578744	RP11-347C12.10|k562|ENSG00000161960|EE	chr17	7577958	7578007	FAM120A|HepG2	49
chr17	7577744	7578744	RP11-347C12.10|k562|ENSG00000161960|EE	chr17	7577979	7577995	GRSF1|HepG2	16
chr17	7577744	7578744	RP11-347C12.10|k562|ENSG00000161960|EE	chr17	7578154	7578191	U2AF2|HepG2	37
chr17	7577744	7578744	RP11-347C12.10|k562|ENSG00000161960|EE	chr17	7578033	7578082	HNRNPA1|HepG2	49
chr17	7577744	7578744	RP11-347C12.10|k562|ENSG00000161960|EE	chr17	7577995	7578056	YWHAG|K562	61
chr17	7577744	7578744	RP11-347C12.10|k562|ENSG00000161960|EE	chr17	7578030	7578070	FASTKD2|K562	40
chr17	7577744	7578744	RP11-347C12.10|k562|ENSG00000161960|EE	chr17	7578068	7578084	TBRG4|K562	16
chr17	7577744	7578744	RP11-347C12.10|k562|ENSG00000161960|EE	chr17	7578007	7578093	GPKOW|K562	86
chr17	7577744	7578744	RP11-347C12.10|k562|ENSG00000161960|EE	chr17	7577889	7577912	SRSF1|K562	23
chr17	7577744	7578744	RP11-347C12.10|k562|ENSG00000161960|EE	chr17	7577958	7577992	EFTUD2|HepG2	34
chr17	7577744	7578744	RP11-347C12.10|k562|ENSG00000161960|EE	chr17	7578003	7578011	SF3A3|HepG2	8
chr17	7577744	7578744	RP11-347C12.10|k562|ENSG00000161960|EE	chr17	7578338	7578382	LSM11|HepG2	44
chr17	7577744	7578744	RP11-347C12.10|k562|ENSG00000161960|EE	chr17	7577965	7578009	BCCIP|HepG2	44
chr17	7577744	7578744	RP11-347C12.10|k562|ENSG00000161960|EE	chr17	7578737	7578755	FUBP3|HepG2	7
chr17	7577744	7578744	RP11-347C12.10|k562|ENSG00000161960|EE	chr17	7578536	7578566	LARP4|HepG2	30
chr17	7577744	7578744	RP11-347C12.10|k562|ENSG00000161960|EE	chr17	7577713	7577794	PRPF8|K562	50
chr17	7577744	7578744	RP11-347C12.10|k562|ENSG00000161960|EE	chr17	7578032	7578060	NSUN2|K562	28
chr17	7577744	7578744	RP11-347C12.10|k562|ENSG00000161960|EE	chr17	7578006	7578093	DDX59|HepG2	87
chr17	7577744	7578744	RP11-347C12.10|k562|ENSG00000161960|EE	chr17	7578553	7578563	TRA2A|HepG2	10
chr17	7577744	7578744	RP11-347C12.10|k562|ENSG00000161960|EE	chr17	7578724	7578772	LARP4|HepG2	20
chr17	7577744	7578744	RP11-347C12.10|k562|ENSG00000161960|EE	chr17	7578164	7578171	SUB1|HepG2	7
chr17	7577744	7578744	RP11-347C12.10|k562|ENSG00000161960|EE	chr17	7577962	7578003	SERBP1|K562	41
chr17	7577744	7578744	RP11-347C12.10|k562|ENSG00000161960|EE	chr17	7578498	7578508	ZNF622|K562	10
chr17	7577744	7578744	RP11-347C12.10|k562|ENSG00000161960|EE	chr17	7577957	7577998	RPS3|HepG2	41
chr17	7577744	7578744	RP11-347C12.10|k562|ENSG00000161960|EE	chr17	7578056	7578091	EIF3H|HepG2	35
chr17	7577744	7578744	RP11-347C12.10|k562|ENSG00000161960|EE	chr17	7578015	7578089	QKI|K562	74
chr17	7577744	7578744	RP11-347C12.10|k562|ENSG00000161960|EE	chr17	7578027	7578033	PTBP1|HepG2	6
chr17	7577744	7578744	RP11-347C12.10|k562|ENSG00000161960|EE	chr17	7578032	7578090	PPIG|HepG2	58
chr17	7577744	7578744	RP11-347C12.10|k562|ENSG00000161960|EE	chr17	7577964	7578017	SRSF9|HepG2	53
chr17	7577744	7578744	RP11-347C12.10|k562|ENSG00000161960|EE	chr17	7578347	7578365	IGF2BP3|HepG2	18
chr17	7577744	7578744	RP11-347C12.10|k562|ENSG00000161960|EE	chr17	7578012	7578027	SF3B4|K562	15
chr17	7577744	7578744	RP11-347C12.10|k562|ENSG00000161960|EE	chr17	7577965	7578010	DDX55|K562	45
chr17	7577744	7578744	RP11-347C12.10|k562|ENSG00000161960|EE	chr17	7577956	7578011	U2AF1|HepG2	55
chr17	7577744	7578744	RP11-347C12.10|k562|ENSG00000161960|EE	chr17	7577833	7577871	PPIL4|K562	38
chr17	7577744	7578744	RP11-347C12.10|k562|ENSG00000161960|EE	chr17	7578251	7578326	XRN2|HepG2	75
chr17	7577744	7578744	RP11-347C12.10|k562|ENSG00000161960|EE	chr17	7578486	7578575	DDX6|K562	89
chr17	7577744	7578744	RP11-347C12.10|k562|ENSG00000161960|EE	chr17	7578015	7578050	SRSF7|HepG2	35
chr17	7577744	7578744	RP11-347C12.10|k562|ENSG00000161960|EE	chr17	7578341	7578346	NONO|K562	5
chr17	7577744	7578744	RP11-347C12.10|k562|ENSG00000161960|EE	chr17	7578731	7578774	FAM120A|K562	13
chr17	7577744	7578744	RP11-347C12.10|k562|ENSG00000161960|EE	chr17	7578657	7578701	DDX55|HepG2	44
chr17	7577744	7578744	RP11-347C12.10|k562|ENSG00000161960|EE	chr17	7578679	7578693	IGF2BP1|HepG2	14
chr17	7577744	7578744	RP11-347C12.10|k562|ENSG00000161960|EE	chr17	7578344	7578359	HNRNPM|K562	15
chr17	7577744	7578744	RP11-347C12.10|k562|ENSG00000161960|EE	chr17	7577961	7577999	METAP2|K562	38
chr17	7577744	7578744	RP11-347C12.10|k562|ENSG00000161960|EE	chr17	7578533	7578569	CSTF2|HepG2	36
chr17	7577744	7578744	RP11-347C12.10|k562|ENSG00000161960|EE	chr17	7578087	7578091	SMNDC1|K562	4
chr17	7577744	7578744	RP11-347C12.10|k562|ENSG00000161960|EE	chr17	7578028	7578074	YWHAG|K562	46
chr17	7577744	7578744	RP11-347C12.10|k562|ENSG00000161960|EE	chr17	7577966	7578004	SND1|HepG2	38
chr17	7577744	7578744	RP11-347C12.10|k562|ENSG00000161960|EE	chr17	7577997	7578011	HNRNPUL1|K562	14
chr17	7577744	7578744	RP11-347C12.10|k562|ENSG00000161960|EE	chr17	7578164	7578169	SF3B1|K562	5
chr17	7577744	7578744	RP11-347C12.10|k562|ENSG00000161960|EE	chr17	7578024	7578077	TBRG4|K562	53
chr17	7577744	7578744	RP11-347C12.10|k562|ENSG00000161960|EE	chr17	7577834	7577853	CPSF6|K562	19
chr17	7577744	7578744	RP11-347C12.10|k562|ENSG00000161960|EE	chr17	7578013	7578094	DROSHA|K562	81
chr17	7577744	7578744	RP11-347C12.10|k562|ENSG00000161960|EE	chr17	7578547	7578570	HNRNPA1|K562	23
chr17	7577744	7578744	RP11-347C12.10|k562|ENSG00000161960|EE	chr17	7578529	7578581	CSTF2T|HepG2	52
chr17	7577744	7578744	RP11-347C12.10|k562|ENSG00000161960|EE	chr17	7578345	7578350	GRSF1|HepG2	5
chr17	7577744	7578744	RP11-347C12.10|k562|ENSG00000161960|EE	chr17	7578017	7578081	ZNF622|K562	64
chr17	7577744	7578744	RP11-347C12.10|k562|ENSG00000161960|EE	chr17	7578329	7578372	U2AF2|K562	43
chr17	7577744	7578744	RP11-347C12.10|k562|ENSG00000161960|EE	chr17	7578061	7578084	METAP2|K562	23
chr17	7577744	7578744	RP11-347C12.10|k562|ENSG00000161960|EE	chr17	7578676	7578702	IGF2BP3|HEK293	26
chr17	7577744	7578744	RP11-347C12.10|k562|ENSG00000161960|EE	chr17	7578034	7578060	U2AF2|HepG2	26
chr17	7577744	7578744	RP11-347C12.10|k562|ENSG00000161960|EE	chr17	7577960	7578013	HLTF|K562	53
chr17	7577744	7578744	RP11-347C12.10|k562|ENSG00000161960|EE	chr17	7578007	7578029	TROVE2|HepG2	22
chr17	7577744	7578744	RP11-347C12.10|k562|ENSG00000161960|EE	chr17	7578050	7578082	AGO2|HEK293	32
chr17	7577744	7578744	RP11-347C12.10|k562|ENSG00000161960|EE	chr17	7577827	7577838	AGGF1|HepG2	11
chr17	7577744	7578744	RP11-347C12.10|k562|ENSG00000161960|EE	chr17	7577827	7577850	KHDRBS1|K562	23
chr17	7577744	7578744	RP11-347C12.10|k562|ENSG00000161960|EE	chr17	7578676	7578762	CPSF4|HEK293	68
chr17	7577744	7578744	RP11-347C12.10|k562|ENSG00000161960|EE	chr17	7577979	7577995	PTBP1|HepG2	16
chr17	7577744	7578744	RP11-347C12.10|k562|ENSG00000161960|EE	chr17	7578082	7578087	SMNDC1|K562	5
chr17	7577744	7578744	RP11-347C12.10|k562|ENSG00000161960|EE	chr17	7578210	7578243	ZNF622|K562	33
chr17	7577744	7578744	RP11-347C12.10|k562|ENSG00000161960|EE	chr17	7577765	7577795	PRPF8|HepG2	30
chr17	7577744	7578744	RP11-347C12.10|k562|ENSG00000161960|EE	chr17	7577726	7577757	HNRNPM|K562	13
chr17	7577744	7578744	RP11-347C12.10|k562|ENSG00000161960|EE	chr17	7578029	7578085	LIN28B|K562	56
chr17	7577744	7578744	RP11-347C12.10|k562|ENSG00000161960|EE	chr17	7578009	7578091	MTPAP|K562	82
chr17	7577744	7578744	RP11-347C12.10|k562|ENSG00000161960|EE	chr17	7578057	7578068	NKRF|HepG2	11
chr17	7577744	7578744	RP11-347C12.10|k562|ENSG00000161960|EE	chr17	7578057	7578094	HNRNPUL1|HepG2	37
chr17	7577744	7578744	RP11-347C12.10|k562|ENSG00000161960|EE	chr17	7578016	7578035	NOL12|HepG2	19
chr17	7577744	7578744	RP11-347C12.10|k562|ENSG00000161960|EE	chr17	7577963	7578007	RPS5|K562	44
chr17	7577744	7578744	RP11-347C12.10|k562|ENSG00000161960|EE	chr17	7578039	7578086	SRSF9|HepG2	47
chr17	7577744	7578744	RP11-347C12.10|k562|ENSG00000161960|EE	chr17	7578061	7578090	LIN28B|HepG2	29
chr17	7577744	7578744	RP11-347C12.10|k562|ENSG00000161960|EE	chr17	7578343	7578361	GTF2F1|K562	18
chr17	7577744	7578744	RP11-347C12.10|k562|ENSG00000161960|EE	chr17	7578054	7578089	DDX6|HepG2	35
chr17	7577744	7578744	RP11-347C12.10|k562|ENSG00000161960|EE	chr17	7577829	7577840	YBX3|K562	11
chr17	7577744	7578744	RP11-347C12.10|k562|ENSG00000161960|EE	chr17	7578040	7578087	HNRNPU|HepG2	47
chr17	7577744	7578744	RP11-347C12.10|k562|ENSG00000161960|EE	chr17	7578078	7578082	SMNDC1|K562	4
chr17	7577744	7578744	RP11-347C12.10|k562|ENSG00000161960|EE	chr17	7578341	7578344	SAFB2|K562	3
chr17	7577744	7578744	RP11-347C12.10|k562|ENSG00000161960|EE	chr17	7578236	7578245	TAF15|K562	9
chr17	7577744	7578744	RP11-347C12.10|k562|ENSG00000161960|EE	chr17	7577758	7577799	SF3B4|HepG2	41
chr17	7577744	7578744	RP11-347C12.10|k562|ENSG00000161960|EE	chr17	7578726	7578752	DDX55|K562	18
chr17	7577744	7578744	RP11-347C12.10|k562|ENSG00000161960|EE	chr17	7578356	7578376	FUBP3|HepG2	20
chr17	7577744	7578744	RP11-347C12.10|k562|ENSG00000161960|EE	chr17	7578468	7578561	DDX55|K562	93
chr17	7577744	7578744	RP11-347C12.10|k562|ENSG00000161960|EE	chr17	7578353	7578381	GRWD1|HepG2	28
chr17	7577744	7578744	RP11-347C12.10|k562|ENSG00000161960|EE	chr17	7578116	7578136	U2AF2|K562	20
chr17	7577744	7578744	RP11-347C12.10|k562|ENSG00000161960|EE	chr17	7577959	7578010	RPS5|HepG2	51
chr17	7577744	7578744	RP11-347C12.10|k562|ENSG00000161960|EE	chr17	7577975	7578006	RBM15|K562	31
chr17	7577744	7578744	RP11-347C12.10|k562|ENSG00000161960|EE	chr17	7577959	7577996	UPF1|K562	37
chr17	7577744	7578744	RP11-347C12.10|k562|ENSG00000161960|EE	chr17	7577838	7577853	LIN28B|HepG2	15
chr17	7577744	7578744	RP11-347C12.10|k562|ENSG00000161960|EE	chr17	7578485	7578525	QKI|HepG2	40
chr17	7577744	7578744	RP11-347C12.10|k562|ENSG00000161960|EE	chr17	7578500	7578512	SBDS|K562	12
chr17	7577744	7578744	RP11-347C12.10|k562|ENSG00000161960|EE	chr17	7577936	7577962	FBL|HEK293	26
chr17	7577744	7578744	RP11-347C12.10|k562|ENSG00000161960|EE	chr17	7578030	7578077	NCBP2|K562	47
chr17	7577744	7578744	RP11-347C12.10|k562|ENSG00000161960|EE	chr17	7578065	7578089	PUM2|K562	24
chr17	7577744	7578744	RP11-347C12.10|k562|ENSG00000161960|EE	chr17	7578039	7578079	AUH|K562	40
chr17	7577744	7578744	RP11-347C12.10|k562|ENSG00000161960|EE	chr17	7578683	7578691	TNRC6A|K562	8
chr17	7577744	7578744	RP11-347C12.10|k562|ENSG00000161960|EE	chr17	7578632	7578693	DDX55|K562	61
chr17	7577744	7578744	RP11-347C12.10|k562|ENSG00000161960|EE	chr17	7578731	7578786	CSTF2|HepG2	13
chr17	7577744	7578744	RP11-347C12.10|k562|ENSG00000161960|EE	chr17	7577901	7577909	BUD13|K562	8
chr17	7577744	7578744	RP11-347C12.10|k562|ENSG00000161960|EE	chr17	7578235	7578286	PRPF8|HepG2	51
chr17	7577744	7578744	RP11-347C12.10|k562|ENSG00000161960|EE	chr17	7578006	7578090	METAP2|K562	84
chr17	7577744	7578744	RP11-347C12.10|k562|ENSG00000161960|EE	chr17	7578034	7578081	AUH|K562	47
chr17	7577744	7578744	RP11-347C12.10|k562|ENSG00000161960|EE	chr17	7578017	7578087	RBM15|HepG2	70
chr17	7577744	7578744	RP11-347C12.10|k562|ENSG00000161960|EE	chr17	7578490	7578512	RPS3|HepG2	22
chr17	7577744	7578744	RP11-347C12.10|k562|ENSG00000161960|EE	chr17	7577961	7578007	RBM15|HepG2	46
chr17	7577744	7578744	RP11-347C12.10|k562|ENSG00000161960|EE	chr17	7577966	7578002	CSTF2|HeLa	36
chr17	7577744	7578744	RP11-347C12.10|k562|ENSG00000161960|EE	chr17	7578500	7578535	YWHAG|K562	35
chr17	7577744	7578744	RP11-347C12.10|k562|ENSG00000161960|EE	chr17	7577960	7577994	PTBP1|K562	34
chr17	7577744	7578744	RP11-347C12.10|k562|ENSG00000161960|EE	chr17	7578422	7578489	ZNF622|K562	67
chr17	7577744	7578744	RP11-347C12.10|k562|ENSG00000161960|EE	chr17	7578341	7578370	FXR1|K562	29
chr17	7577744	7578744	RP11-347C12.10|k562|ENSG00000161960|EE	chr17	7578354	7578370	CPSF6|K562	16
chr17	7577744	7578744	RP11-347C12.10|k562|ENSG00000161960|EE	chr17	7577959	7578004	SND1|HepG2	45
chr17	7577744	7578744	RP11-347C12.10|k562|ENSG00000161960|EE	chr17	7578531	7578551	RBM27|K562	20
chr17	7577744	7578744	RP11-347C12.10|k562|ENSG00000161960|EE	chr17	7578035	7578059	NOL12|HepG2	24
chr17	7577744	7578744	RP11-347C12.10|k562|ENSG00000161960|EE	chr17	7578044	7578085	HNRNPM|HepG2	41
chr17	7577744	7578744	RP11-347C12.10|k562|ENSG00000161960|EE	chr17	7578022	7578094	TIA1|K562	72
chr17	7577744	7578744	RP11-347C12.10|k562|ENSG00000161960|EE	chr17	7578056	7578094	RPS3|HepG2	38
chr17	7577744	7578744	RP11-347C12.10|k562|ENSG00000161960|EE	chr17	7578740	7578790	IGF2BP1|HepG2	4
chr17	7577744	7578744	RP11-347C12.10|k562|ENSG00000161960|EE	chr17	7578163	7578179	HNRNPU|K562	16
chr17	7577744	7578744	RP11-347C12.10|k562|ENSG00000161960|EE	chr17	7577906	7577913	YBX3|K562	7
chr17	7577744	7578744	RP11-347C12.10|k562|ENSG00000161960|EE	chr17	7578430	7578470	SRSF7|K562	40
chr17	7577744	7578744	RP11-347C12.10|k562|ENSG00000161960|EE	chr17	7578020	7578093	DDX6|HepG2	73
chr17	7577744	7578744	RP11-347C12.10|k562|ENSG00000161960|EE	chr17	7578425	7578473	DDX55|K562	48
chr17	7577744	7578744	RP11-347C12.10|k562|ENSG00000161960|EE	chr17	7578421	7578477	GRWD1|HepG2	56
chr17	7577744	7578744	RP11-347C12.10|k562|ENSG00000161960|EE	chr17	7577998	7578011	DKC1|HepG2	13
chr17	7577744	7578744	RP11-347C12.10|k562|ENSG00000161960|EE	chr17	7578021	7578082	GPKOW|K562	61
chr17	7577744	7578744	RP11-347C12.10|k562|ENSG00000161960|EE	chr17	7578164	7578169	AARS|K562	5
chr17	7577744	7578744	RP11-347C12.10|k562|ENSG00000161960|EE	chr17	7578505	7578578	HNRNPM|K562	73
chr17	7577744	7578744	RP11-347C12.10|k562|ENSG00000161960|EE	chr17	7577998	7578088	GTF2F1|K562	90
chr17	7577744	7578744	RP11-347C12.10|k562|ENSG00000161960|EE	chr17	7578164	7578180	FXR2|K562	16
chr17	7577744	7578744	RP11-347C12.10|k562|ENSG00000161960|EE	chr17	7577953	7577993	NOL12|HepG2	40
chr17	7577744	7578744	RP11-347C12.10|k562|ENSG00000161960|EE	chr17	7578044	7578084	SUGP2|HepG2	40
chr17	7577744	7578744	RP11-347C12.10|k562|ENSG00000161960|EE	chr17	7578508	7578516	TIA1|K562	8
chr17	7577744	7578744	RP11-347C12.10|k562|ENSG00000161960|EE	chr17	7577977	7578020	DDX6|HepG2	43
chr17	7577744	7578744	RP11-347C12.10|k562|ENSG00000161960|EE	chr17	7577892	7577918	DDX55|HepG2	26
chr17	7577744	7578744	RP11-347C12.10|k562|ENSG00000161960|EE	chr17	7578166	7578174	UCHL5|K562	8
chr17	7577744	7578744	RP11-347C12.10|k562|ENSG00000161960|EE	chr17	7578012	7578051	NCBP2|HepG2	39
chr17	7577744	7578744	RP11-347C12.10|k562|ENSG00000161960|EE	chr17	7578660	7578697	DHX30|K562	37
chr17	7577744	7578744	RP11-347C12.10|k562|ENSG00000161960|EE	chr17	7578024	7578077	DHX30|K562	53
chr17	7577744	7578744	RP11-347C12.10|k562|ENSG00000161960|EE	chr17	7578060	7578062	DKC1|HepG2	2
chr17	7577744	7578744	RP11-347C12.10|k562|ENSG00000161960|EE	chr17	7577952	7578014	EIF4G2|K562	62
chr17	7577744	7578744	RP11-347C12.10|k562|ENSG00000161960|EE	chr17	7578037	7578059	PCBP2|HepG2	22
chr17	7577744	7578744	RP11-347C12.10|k562|ENSG00000161960|EE	chr17	7578040	7578089	QKI|HepG2	49
chr17	7577744	7578744	RP11-347C12.10|k562|ENSG00000161960|EE	chr17	7578526	7578559	EIF4G2|K562	33
chr17	7577744	7578744	RP11-347C12.10|k562|ENSG00000161960|EE	chr17	7578488	7578496	TBRG4|HepG2	8
chr17	7577744	7578744	RP11-347C12.10|k562|ENSG00000161960|EE	chr17	7578224	7578241	SRSF7|K562	17
chr17	7577744	7578744	RP11-347C12.10|k562|ENSG00000161960|EE	chr17	7577970	7578012	NCBP2|HepG2	42
chr17	7577744	7578744	RP11-347C12.10|k562|ENSG00000161960|EE	chr17	7578164	7578170	GRWD1|HepG2	6
chr17	7577744	7578744	RP11-347C12.10|k562|ENSG00000161960|EE	chr17	7578741	7578787	TIA1|K562	3
chr17	7577744	7578744	RP11-347C12.10|k562|ENSG00000161960|EE	chr17	7578035	7578093	SUPV3L1|HepG2	58
chr17	7577744	7578744	RP11-347C12.10|k562|ENSG00000161960|EE	chr17	7577964	7577989	GRWD1|HepG2	25
chr17	7577744	7578744	RP11-347C12.10|k562|ENSG00000161960|EE	chr17	7578043	7578086	HNRNPC|HepG2	43
chr17	7577744	7578744	RP11-347C12.10|k562|ENSG00000161960|EE	chr17	7578073	7578087	TRA2A|K562	14
chr17	7577744	7578744	RP11-347C12.10|k562|ENSG00000161960|EE	chr17	7578687	7578699	TBRG4|HepG2	12
chr17	7577744	7578744	RP11-347C12.10|k562|ENSG00000161960|EE	chr17	7578343	7578354	UCHL5|HepG2	11
chr17	7577744	7578744	RP11-347C12.10|k562|ENSG00000161960|EE	chr17	7578034	7578066	FMR1|K562	32
chr17	7577744	7578744	RP11-347C12.10|k562|ENSG00000161960|EE	chr17	7578556	7578576	CPSF6|K562	20
chr17	7577744	7578744	RP11-347C12.10|k562|ENSG00000161960|EE	chr17	7578016	7578094	KHDRBS1|K562	78
chr17	7577744	7578744	RP11-347C12.10|k562|ENSG00000161960|EE	chr17	7577899	7577904	YBX3|K562	5
chr17	7577744	7578744	RP11-347C12.10|k562|ENSG00000161960|EE	chr17	7577895	7577916	SUB1|HepG2	21
chr17	7577744	7578744	RP11-347C12.10|k562|ENSG00000161960|EE	chr17	7578022	7578026	NOLC1|HepG2	4
chr17	7577744	7578744	RP11-347C12.10|k562|ENSG00000161960|EE	chr17	7577955	7578012	TRA2A|K562	57
chr17	7577744	7578744	RP11-347C12.10|k562|ENSG00000161960|EE	chr17	7577988	7577993	CPSF6|K562	5
chr17	7577744	7578744	RP11-347C12.10|k562|ENSG00000161960|EE	chr17	7577996	7578013	SMNDC1|K562	17
chr17	7577744	7578744	RP11-347C12.10|k562|ENSG00000161960|EE	chr17	7578060	7578075	LIN28B|HepG2	15
chr17	7577744	7578744	RP11-347C12.10|k562|ENSG00000161960|EE	chr17	7578675	7578698	DDX59|HepG2	23
chr17	7577744	7578744	RP11-347C12.10|k562|ENSG00000161960|EE	chr17	7578076	7578083	SF3B4|HepG2	7
chr17	7577744	7578744	RP11-347C12.10|k562|ENSG00000161960|EE	chr17	7578012	7578093	PPIL4|K562	81
chr17	7577744	7578744	RP11-347C12.10|k562|ENSG00000161960|EE	chr17	7577956	7578010	NKRF|HepG2	54
chr17	7577744	7578744	RP11-347C12.10|k562|ENSG00000161960|EE	chr17	7578039	7578077	SLTM|K562	38
chr17	7577744	7578744	RP11-347C12.10|k562|ENSG00000161960|EE	chr17	7577994	7578010	NKRF|HepG2	16
chr17	7577744	7578744	RP11-347C12.10|k562|ENSG00000161960|EE	chr17	7577955	7578009	BUD13|K562	54
chr17	7577744	7578744	RP11-347C12.10|k562|ENSG00000161960|EE	chr17	7577998	7578012	HNRNPUL1|K562	14
chr17	7577744	7578744	RP11-347C12.10|k562|ENSG00000161960|EE	chr17	7578343	7578364	SND1|K562	21
chr17	7577744	7578744	RP11-347C12.10|k562|ENSG00000161960|EE	chr17	7578497	7578537	TAF15|K562	40
chr17	7577744	7578744	RP11-347C12.10|k562|ENSG00000161960|EE	chr17	7577958	7577997	U2AF2|HepG2	39
chr17	7577744	7578744	RP11-347C12.10|k562|ENSG00000161960|EE	chr17	7578057	7578093	KHDRBS1|K562	36
chr17	7577744	7578744	RP11-347C12.10|k562|ENSG00000161960|EE	chr17	7577981	7578010	DDX3X|HepG2	29
chr17	7577744	7578744	RP11-347C12.10|k562|ENSG00000161960|EE	chr17	7577957	7578016	PUS1|K562	59
chr17	7577744	7578744	RP11-347C12.10|k562|ENSG00000161960|EE	chr17	7578672	7578689	DHX30|HepG2	17
chr17	7577744	7578744	RP11-347C12.10|k562|ENSG00000161960|EE	chr17	7577832	7577874	GNL3|K562	42
chr17	7577744	7578744	RP11-347C12.10|k562|ENSG00000161960|EE	chr17	7578300	7578377	PRPF8|K562	77
chr17	7577744	7578744	RP11-347C12.10|k562|ENSG00000161960|EE	chr17	7578022	7578028	EIF4G2|K562	6
chr17	7577744	7578744	RP11-347C12.10|k562|ENSG00000161960|EE	chr17	7578646	7578702	LSM11|HepG2	56
chr17	7577744	7578744	RP11-347C12.10|k562|ENSG00000161960|EE	chr17	7578017	7578086	LARP7|K562	69
chr17	7577744	7578744	RP11-347C12.10|k562|ENSG00000161960|EE	chr17	7578734	7578771	DDX55|HepG2	10
chr17	7577744	7578744	RP11-347C12.10|k562|ENSG00000161960|EE	chr17	7578445	7578470	LSM11|HepG2	25
chr17	7577744	7578744	RP11-347C12.10|k562|ENSG00000161960|EE	chr17	7578058	7578093	PTBP1|HepG2	35
chr17	7577744	7578744	RP11-347C12.10|k562|ENSG00000161960|EE	chr17	7577955	7577962	SMNDC1|K562	7
chr17	7577744	7578744	RP11-347C12.10|k562|ENSG00000161960|EE	chr17	7578663	7578686	DHX30|HepG2	23
chr17	7577744	7578744	RP11-347C12.10|k562|ENSG00000161960|EE	chr17	7578051	7578085	NCBP2|HepG2	34
chr17	7577744	7578744	RP11-347C12.10|k562|ENSG00000161960|EE	chr17	7578164	7578174	IGF2BP1|HepG2	10
chr17	7577744	7578744	RP11-347C12.10|k562|ENSG00000161960|EE	chr17	7577825	7577882	LIN28A|H9	57
chr17	7577744	7578744	RP11-347C12.10|k562|ENSG00000161960|EE	chr17	7577890	7577913	CSTF2T|K562	23
chr17	7577744	7578744	RP11-347C12.10|k562|ENSG00000161960|EE	chr17	7577995	7578087	HNRNPA1|K562	92
chr17	7577744	7578744	RP11-347C12.10|k562|ENSG00000161960|EE	chr17	7578034	7578076	AUH|HepG2	42
chr17	7577744	7578744	RP11-347C12.10|k562|ENSG00000161960|EE	chr17	7578659	7578705	TIA1|K562	46
chr17	7577744	7578744	RP11-347C12.10|k562|ENSG00000161960|EE	chr17	7578013	7578091	FASTKD2|K562	78
chr17	7577744	7578744	RP11-347C12.10|k562|ENSG00000161960|EE	chr17	7577954	7577994	NOL12|HepG2	40
chr17	7577744	7578744	RP11-347C12.10|k562|ENSG00000161960|EE	chr17	7578304	7578379	PRPF8|K562	75
chr17	7577744	7578744	RP11-347C12.10|k562|ENSG00000161960|EE	chr17	7578024	7578069	ILF3|K562	45
chr17	7577744	7578744	RP11-347C12.10|k562|ENSG00000161960|EE	chr17	7578632	7578654	TROVE2|K562	22
chr17	7577744	7578744	RP11-347C12.10|k562|ENSG00000161960|EE	chr17	7578123	7578132	SMNDC1|HepG2	9
chr17	7577744	7578744	RP11-347C12.10|k562|ENSG00000161960|EE	chr17	7578056	7578093	SMNDC1|K562	37
chr17	7577744	7578744	RP11-347C12.10|k562|ENSG00000161960|EE	chr17	7578059	7578088	NOL12|HepG2	29
chr17	7577744	7578744	RP11-347C12.10|k562|ENSG00000161960|EE	chr17	7577960	7578005	UCHL5|K562	45
chr17	7577744	7578744	RP11-347C12.10|k562|ENSG00000161960|EE	chr17	7578022	7578077	ILF3|K562	55
chr17	7577744	7578744	RP11-347C12.10|k562|ENSG00000161960|EE	chr17	7577756	7577804	SF3B4|HepG2	48
chr17	7577744	7578744	RP11-347C12.10|k562|ENSG00000161960|EE	chr17	7578520	7578558	LSM11|HepG2	38
chr17	7577744	7578744	RP11-347C12.10|k562|ENSG00000161960|EE	chr17	7578024	7578067	IGF2BP3|HepG2	43
chr17	7577744	7578744	RP11-347C12.10|k562|ENSG00000161960|EE	chr17	7578045	7578083	SRSF7|HepG2	38
chr17	7577744	7578744	RP11-347C12.10|k562|ENSG00000161960|EE	chr17	7578264	7578297	PCBP2|HepG2	33
chr17	7577744	7578744	RP11-347C12.10|k562|ENSG00000161960|EE	chr17	7578009	7578062	TAF15|HepG2	53
chr17	7577744	7578744	RP11-347C12.10|k562|ENSG00000161960|EE	chr17	7578049	7578080	U2AF2|HepG2	31
chr17	7577744	7578744	RP11-347C12.10|k562|ENSG00000161960|EE	chr17	7577826	7577841	RPS3|HepG2	15
chr17	7577744	7578744	RP11-347C12.10|k562|ENSG00000161960|EE	chr17	7578032	7578083	RBM27|K562	51
chr17	7577744	7578744	RP11-347C12.10|k562|ENSG00000161960|EE	chr17	7577898	7577939	SRSF7|HepG2	41
chr17	7577744	7578744	RP11-347C12.10|k562|ENSG00000161960|EE	chr17	7578295	7578299	U2AF2|K562	4
chr17	7577744	7578744	RP11-347C12.10|k562|ENSG00000161960|EE	chr17	7578013	7578093	LARP4|K562	80
chr17	7577744	7578744	RP11-347C12.10|k562|ENSG00000161960|EE	chr17	7577826	7577830	ZNF622|K562	4
chr17	7577744	7578744	RP11-347C12.10|k562|ENSG00000161960|EE	chr17	7578354	7578369	CPSF6|K562	15
chr17	7577744	7578744	RP11-347C12.10|k562|ENSG00000161960|EE	chr17	7577962	7577998	SND1|K562	36
chr17	7577744	7578744	RP11-347C12.10|k562|ENSG00000161960|EE	chr17	7578223	7578236	DGCR8|HepG2	13
chr17	7577744	7578744	RP11-347C12.10|k562|ENSG00000161960|EE	chr17	7577881	7577955	TIA1|HepG2	74
chr17	7577744	7578744	RP11-347C12.10|k562|ENSG00000161960|EE	chr17	7577770	7577802	AGO1|HEK293	32
chr17	7577744	7578744	RP11-347C12.10|k562|ENSG00000161960|EE	chr17	7578164	7578171	DHX30|K562	7
chr17	7577744	7578744	RP11-347C12.10|k562|ENSG00000161960|EE	chr17	7578020	7578095	CSTF2|HepG2	75
chr17	7577744	7578744	RP11-347C12.10|k562|ENSG00000161960|EE	chr17	7577831	7577838	RBFOX2|K562	7
chr17	7577744	7578744	RP11-347C12.10|k562|ENSG00000161960|EE	chr17	7578009	7578092	CSTF2|HepG2	83
chr17	7577744	7578744	RP11-347C12.10|k562|ENSG00000161960|EE	chr17	7578022	7578085	HNRNPU|K562	63
chr17	7577744	7578744	RP11-347C12.10|k562|ENSG00000161960|EE	chr17	7578023	7578085	FTO|K562	62
chr17	7577744	7578744	RP11-347C12.10|k562|ENSG00000161960|EE	chr17	7578027	7578037	XRN2|HepG2	10
chr17	7577744	7578744	RP11-347C12.10|k562|ENSG00000161960|EE	chr17	7578006	7578091	CDC40|HepG2	85
chr17	7577744	7578744	RP11-347C12.10|k562|ENSG00000161960|EE	chr17	7577825	7577882	NUDT21|HEK293	57
chr17	7577744	7578744	RP11-347C12.10|k562|ENSG00000161960|EE	chr17	7577861	7577900	PPIL4|K562	39
chr17	7577744	7578744	RP11-347C12.10|k562|ENSG00000161960|EE	chr17	7578169	7578176	UCHL5|HepG2	7
chr17	7577744	7578744	RP11-347C12.10|k562|ENSG00000161960|EE	chr17	7577967	7578016	FKBP4|HepG2	49
chr17	7577744	7578744	RP11-347C12.10|k562|ENSG00000161960|EE	chr17	7578064	7578075	RPS3|HepG2	11
chr17	7577744	7578744	RP11-347C12.10|k562|ENSG00000161960|EE	chr17	7578015	7578087	SND1|HepG2	72
chr17	7577744	7578744	RP11-347C12.10|k562|ENSG00000161960|EE	chr17	7578656	7578700	FAM120A|HepG2	44
chr17	7577744	7578744	RP11-347C12.10|k562|ENSG00000161960|EE	chr17	7577954	7578014	AUH|HepG2	60
chr17	7577744	7578744	RP11-347C12.10|k562|ENSG00000161960|EE	chr17	7578460	7578525	YBX3|K562	65
chr17	7577744	7578744	RP11-347C12.10|k562|ENSG00000161960|EE	chr17	7577980	7577996	NSUN2|K562	16
chr17	7577744	7578744	RP11-347C12.10|k562|ENSG00000161960|EE	chr17	7578430	7578446	SRSF7|HepG2	16
chr17	7577744	7578744	RP11-347C12.10|k562|ENSG00000161960|EE	chr17	7578656	7578679	NOLC1|K562	23
chr17	7577744	7578744	RP11-347C12.10|k562|ENSG00000161960|EE	chr17	7577976	7578012	RBM22|HepG2	36
chr17	7577744	7578744	RP11-347C12.10|k562|ENSG00000161960|EE	chr17	7577895	7577963	PRPF8|HepG2	68
chr17	7577744	7578744	RP11-347C12.10|k562|ENSG00000161960|EE	chr17	7577828	7577849	DDX3X|K562	21
chr17	7577744	7578744	RP11-347C12.10|k562|ENSG00000161960|EE	chr17	7577968	7577990	LSM11|K562	22
chr17	7577744	7578744	RP11-347C12.10|k562|ENSG00000161960|EE	chr17	7578034	7578085	SRSF1|HepG2	51
chr17	7577744	7578744	RP11-347C12.10|k562|ENSG00000161960|EE	chr17	7577951	7577992	AARS|K562	41
chr17	7577744	7578744	RP11-347C12.10|k562|ENSG00000161960|EE	chr17	7577968	7578009	SRSF1|K562	41
chr17	7577744	7578744	RP11-347C12.10|k562|ENSG00000161960|EE	chr17	7577904	7577914	LARP4|HepG2	10
chr17	7577744	7578744	RP11-347C12.10|k562|ENSG00000161960|EE	chr17	7578058	7578090	NOLC1|HepG2	32
chr17	7577744	7578744	RP11-347C12.10|k562|ENSG00000161960|EE	chr17	7577908	7577910	IGF2BP2|K562	2
chr17	7577744	7578744	RP11-347C12.10|k562|ENSG00000161960|EE	chr17	7578035	7578078	TBRG4|HepG2	43
chr17	7577744	7578744	RP11-347C12.10|k562|ENSG00000161960|EE	chr17	7577829	7577854	TARDBP|K562	25
chr17	7577744	7578744	RP11-347C12.10|k562|ENSG00000161960|EE	chr17	7577826	7577843	EXOSC5|K562	17
chr17	7577744	7578744	RP11-347C12.10|k562|ENSG00000161960|EE	chr17	7577826	7577855	LIN28B|HepG2	29
chr17	7577744	7578744	RP11-347C12.10|k562|ENSG00000161960|EE	chr17	7578479	7578556	GTF2F1|K562	77
chr17	7577744	7578744	RP11-347C12.10|k562|ENSG00000161960|EE	chr17	7578044	7578077	IGF2BP2|K562	33
chr17	7577744	7578744	RP11-347C12.10|k562|ENSG00000161960|EE	chr17	7578038	7578081	RBM15|K562	43
chr17	7577744	7578744	RP11-347C12.10|k562|ENSG00000161960|EE	chr17	7578026	7578088	TARDBP|K562	62
chr17	7577744	7578744	RP11-347C12.10|k562|ENSG00000161960|EE	chr17	7578023	7578029	TRA2A|K562	6
chr17	7577744	7578744	RP11-347C12.10|k562|ENSG00000161960|EE	chr17	7578036	7578080	HNRNPM|HepG2	44
chr17	7577744	7578744	RP11-347C12.10|k562|ENSG00000161960|EE	chr17	7577905	7577912	NCBP2|HepG2	7
chr17	7577744	7578744	RP11-347C12.10|k562|ENSG00000161960|EE	chr17	7578676	7578722	CPSF4|HEK293	46
chr17	7577744	7578744	RP11-347C12.10|k562|ENSG00000161960|EE	chr17	7577973	7577994	AUH|HepG2	21
chr17	7577744	7578744	RP11-347C12.10|k562|ENSG00000161960|EE	chr17	7578668	7578694	METAP2|K562	26
chr17	7577744	7578744	RP11-347C12.10|k562|ENSG00000161960|EE	chr17	7578341	7578347	HNRNPA1|K562	6
chr17	7577744	7578744	RP11-347C12.10|k562|ENSG00000161960|EE	chr17	7578015	7578091	TNRC6A|K562	76
chr17	7577744	7578744	RP11-347C12.10|k562|ENSG00000161960|EE	chr17	7577979	7577992	SUGP2|HepG2	13
chr17	7577744	7578744	RP11-347C12.10|k562|ENSG00000161960|EE	chr17	7578057	7578094	SF3B4|K562	37
chr17	7577744	7578744	RP11-347C12.10|k562|ENSG00000161960|EE	chr17	7577962	7578014	HNRNPK|HepG2	52
chr17	7577744	7578744	RP11-347C12.10|k562|ENSG00000161960|EE	chr17	7577834	7577921	SRSF1|K562	87
chr17	7577744	7578744	RP11-347C12.10|k562|ENSG00000161960|EE	chr17	7578065	7578094	TRA2A|HepG2	29
chr17	7577744	7578744	RP11-347C12.10|k562|ENSG00000161960|EE	chr17	7578043	7578082	FUBP3|HepG2	39
chr17	7577744	7578744	RP11-347C12.10|k562|ENSG00000161960|EE	chr17	7578676	7578702	IGF2BP2|HEK293	26
chr17	7577744	7578744	RP11-347C12.10|k562|ENSG00000161960|EE	chr17	7578632	7578711	LSM11|HepG2	79
chr17	7577744	7578744	RP11-347C12.10|k562|ENSG00000161960|EE	chr17	7578499	7578514	GRSF1|HepG2	15
chr17	7577744	7578744	RP11-347C12.10|k562|ENSG00000161960|EE	chr17	7578157	7578175	U2AF1|HepG2	18
chr17	7577744	7578744	RP11-347C12.10|k562|ENSG00000161960|EE	chr17	7578022	7578080	BUD13|HepG2	58
chr17	7577744	7578744	RP11-347C12.10|k562|ENSG00000161960|EE	chr17	7577964	7577987	U2AF2|K562	23
chr17	7577744	7578744	RP11-347C12.10|k562|ENSG00000161960|EE	chr17	7578660	7578700	LARP4|HepG2	40
chr17	7577744	7578744	RP11-347C12.10|k562|ENSG00000161960|EE	chr17	7578036	7578083	TIA1|HepG2	47
chr17	7577744	7578744	RP11-347C12.10|k562|ENSG00000161960|EE	chr17	7577972	7578009	TRA2A|K562	37
chr17	7577744	7578744	RP11-347C12.10|k562|ENSG00000161960|EE	chr17	7578038	7578080	AUH|HepG2	42
chr17	7577744	7578744	RP11-347C12.10|k562|ENSG00000161960|EE	chr17	7578166	7578176	RBM15|K562	10
chr17	7577744	7578744	RP11-347C12.10|k562|ENSG00000161960|EE	chr17	7578029	7578083	UPF1|K562	54
chr17	7577744	7578744	RP11-347C12.10|k562|ENSG00000161960|EE	chr17	7578737	7578768	DHX30|HepG2	7
chr17	7577744	7578744	RP11-347C12.10|k562|ENSG00000161960|EE	chr17	7578068	7578083	NKRF|HepG2	15
chr17	7577744	7578744	RP11-347C12.10|k562|ENSG00000161960|EE	chr17	7578013	7578091	ILF3|HepG2	78
chr17	7577744	7578744	RP11-347C12.10|k562|ENSG00000161960|EE	chr17	7577827	7577842	AGGF1|K562	15
chr17	7577744	7578744	RP11-347C12.10|k562|ENSG00000161960|EE	chr17	7577959	7578010	EIF3D|HepG2	51
chr17	7577744	7578744	RP11-347C12.10|k562|ENSG00000161960|EE	chr17	7577973	7577998	CSTF2T|K562	25
chr17	7577744	7578744	RP11-347C12.10|k562|ENSG00000161960|EE	chr17	7578538	7578548	PPIG|HepG2	10
chr17	7577744	7578744	RP11-347C12.10|k562|ENSG00000161960|EE	chr17	7577949	7578001	XRN2|K562	52
chr17	7577744	7578744	RP11-347C12.10|k562|ENSG00000161960|EE	chr17	7577897	7577952	PRPF8|HepG2	55
chr17	7577744	7578744	RP11-347C12.10|k562|ENSG00000161960|EE	chr17	7578061	7578083	LARP7|HepG2	22
chr17	7577744	7578744	RP11-347C12.10|k562|ENSG00000161960|EE	chr17	7578164	7578165	FAM120A|K562	1
chr17	7577744	7578744	RP11-347C12.10|k562|ENSG00000161960|EE	chr17	7578027	7578107	U2AF2|K562	80
chr17	7577744	7578744	RP11-347C12.10|k562|ENSG00000161960|EE	chr17	7577958	7578003	CDC40|HepG2	45
chr17	7577744	7578744	RP11-347C12.10|k562|ENSG00000161960|EE	chr17	7577983	7578002	RBM5|HepG2	19
chr17	7577744	7578744	RP11-347C12.10|k562|ENSG00000161960|EE	chr17	7578527	7578543	DDX3X|K562	16
chr17	7577744	7578744	RP11-347C12.10|k562|ENSG00000161960|EE	chr17	7578013	7578088	BCCIP|HepG2	75
chr17	7577744	7578744	RP11-347C12.10|k562|ENSG00000161960|EE	chr17	7578482	7578537	IGF2BP1|HepG2	55
chr17	7577744	7578744	RP11-347C12.10|k562|ENSG00000161960|EE	chr17	7577826	7577851	UCHL5|HepG2	25
chr17	7577744	7578744	RP11-347C12.10|k562|ENSG00000161960|EE	chr17	7578325	7578370	U2AF2|HepG2	45
chr17	7577744	7578744	RP11-347C12.10|k562|ENSG00000161960|EE	chr17	7578619	7578633	LSM11|HepG2	14
chr17	7577744	7578744	RP11-347C12.10|k562|ENSG00000161960|EE	chr17	7577825	7577888	GRWD1|HepG2	63
chr17	7577744	7578744	RP11-347C12.10|k562|ENSG00000161960|EE	chr17	7577903	7577916	SND1|HepG2	13
chr17	7577744	7578744	RP11-347C12.10|k562|ENSG00000161960|EE	chr17	7578055	7578059	NOLC1|HepG2	4
chr17	7577744	7578744	RP11-347C12.10|k562|ENSG00000161960|EE	chr17	7578027	7578075	FXR1|K562	48
chr17	7577744	7578744	RP11-347C12.10|k562|ENSG00000161960|EE	chr17	7577972	7578021	XRN2|HepG2	49
chr17	7577744	7578744	RP11-347C12.10|k562|ENSG00000161960|EE	chr17	7578739	7578788	FAM120A|HepG2	5
chr17	7577744	7578744	RP11-347C12.10|k562|ENSG00000161960|EE	chr17	7578007	7578092	DDX24|K562	85
chr17	7577744	7578744	RP11-347C12.10|k562|ENSG00000161960|EE	chr17	7578490	7578580	FXR2|K562	90
chr17	7577744	7578744	RP11-347C12.10|k562|ENSG00000161960|EE	chr17	7578106	7578142	EFTUD2|HepG2	36
chr17	7577744	7578744	RP11-347C12.10|k562|ENSG00000161960|EE	chr17	7577930	7577943	SF3B4|K562	13
chr17	7577744	7578744	RP11-347C12.10|k562|ENSG00000161960|EE	chr17	7578062	7578093	TAF15|HepG2	31
chr17	7577744	7578744	RP11-347C12.10|k562|ENSG00000161960|EE	chr17	7578035	7578057	DDX3X|K562	22
chr17	7577744	7578744	RP11-347C12.10|k562|ENSG00000161960|EE	chr17	7577858	7577886	PRPF8|K562	28
chr17	7577744	7578744	RP11-347C12.10|k562|ENSG00000161960|EE	chr17	7577972	7577992	EFTUD2|HepG2	20
chr17	7577744	7578744	RP11-347C12.10|k562|ENSG00000161960|EE	chr17	7577828	7577851	FXR1|K562	23
chr17	7577744	7578744	RP11-347C12.10|k562|ENSG00000161960|EE	chr17	7578165	7578181	IGF2BP1|K562	16
chr17	7577744	7578744	RP11-347C12.10|k562|ENSG00000161960|EE	chr17	7578016	7578059	NOLC1|K562	43
chr17	7577744	7578744	RP11-347C12.10|k562|ENSG00000161960|EE	chr17	7578742	7578774	SLTM|K562	2
chr17	7577744	7578744	RP11-347C12.10|k562|ENSG00000161960|EE	chr17	7578326	7578363	DDX55|K562	37
chr17	7577744	7578744	RP11-347C12.10|k562|ENSG00000161960|EE	chr17	7578018	7578087	U2AF1|HepG2	69
chr17	7577744	7578744	RP11-347C12.10|k562|ENSG00000161960|EE	chr17	7578346	7578362	SND1|HepG2	16
chr17	7577744	7578744	RP11-347C12.10|k562|ENSG00000161960|EE	chr17	7577875	7577881	UCHL5|HepG2	6
chr17	7577744	7578744	RP11-347C12.10|k562|ENSG00000161960|EE	chr17	7578512	7578562	SUGP2|HepG2	50
chr17	7577744	7578744	RP11-347C12.10|k562|ENSG00000161960|EE	chr17	7578543	7578580	SRSF9|HepG2	37
chr17	7577744	7578744	RP11-347C12.10|k562|ENSG00000161960|EE	chr17	7577977	7577999	SUB1|HepG2	22
chr17	7577744	7578744	RP11-347C12.10|k562|ENSG00000161960|EE	chr17	7577954	7578001	RPS11|K562	47
chr17	7577744	7578744	RP11-347C12.10|k562|ENSG00000161960|EE	chr17	7578024	7578058	LIN28B|HepG2	34
chr17	7577744	7578744	RP11-347C12.10|k562|ENSG00000161960|EE	chr17	7577956	7578002	POLR2G|HepG2	46
chr17	7577744	7578744	RP11-347C12.10|k562|ENSG00000161960|EE	chr17	7578075	7578088	DKC1|HepG2	13
chr17	7577744	7578744	RP11-347C12.10|k562|ENSG00000161960|EE	chr17	7577969	7578011	DDX24|K562	42
chr17	7577744	7578744	RP11-347C12.10|k562|ENSG00000161960|EE	chr17	7578164	7578170	DDX3X|K562	6
chr17	7577744	7578744	RP11-347C12.10|k562|ENSG00000161960|EE	chr17	7577831	7577843	LSM11|K562	12
chr17	7577744	7578744	RP11-347C12.10|k562|ENSG00000161960|EE	chr17	7577898	7577900	SLBP|K562	2
chr17	7577744	7578744	RP11-347C12.10|k562|ENSG00000161960|EE	chr17	7578029	7578092	FTO|K562	63
chr17	7577744	7578744	RP11-347C12.10|k562|ENSG00000161960|EE	chr17	7578016	7578091	XPO5|HepG2	75
chr17	7577744	7578744	RP11-347C12.10|k562|ENSG00000161960|EE	chr17	7577956	7577996	EIF3D|HepG2	40
chr17	7577744	7578744	RP11-347C12.10|k562|ENSG00000161960|EE	chr17	7578020	7578032	RBFOX2|K562	12
chr17	7577744	7578744	RP11-347C12.10|k562|ENSG00000161960|EE	chr17	7578021	7578059	SF3A3|HepG2	38
chr17	7577744	7578744	RP11-347C12.10|k562|ENSG00000161960|EE	chr17	7578031	7578087	NCBP2|HepG2	56
chr17	7577744	7578744	RP11-347C12.10|k562|ENSG00000161960|EE	chr17	7578488	7578553	SRSF1|HepG2	65
chr17	7577744	7578744	RP11-347C12.10|k562|ENSG00000161960|EE	chr17	7577887	7577944	UCHL5|K562	57
chr17	7577744	7578744	RP11-347C12.10|k562|ENSG00000161960|EE	chr17	7578341	7578353	GRWD1|HepG2	12
chr17	7577744	7578744	RP11-347C12.10|k562|ENSG00000161960|EE	chr17	7578002	7578014	NOLC1|HepG2	12
chr17	7577744	7578744	RP11-347C12.10|k562|ENSG00000161960|EE	chr17	7577955	7578002	UCHL5|HepG2	47
chr17	7577744	7578744	RP11-347C12.10|k562|ENSG00000161960|EE	chr17	7577888	7577922	UCHL5|HepG2	34
chr17	7577744	7578744	RP11-347C12.10|k562|ENSG00000161960|EE	chr17	7578467	7578554	DDX6|K562	87
chr17	7577744	7578744	RP11-347C12.10|k562|ENSG00000161960|EE	chr17	7578013	7578019	SMNDC1|K562	6
chr17	7577744	7578744	RP11-347C12.10|k562|ENSG00000161960|EE	chr17	7578165	7578185	ZNF622|K562	20
chr17	7577744	7578744	RP11-347C12.10|k562|ENSG00000161960|EE	chr17	7578340	7578371	LSM11|HepG2	31
chr17	7577744	7578744	RP11-347C12.10|k562|ENSG00000161960|EE	chr17	7578519	7578571	HNRNPL|K562	52
chr17	7577744	7578744	RP11-347C12.10|k562|ENSG00000161960|EE	chr17	7577994	7578009	NOL12|HepG2	15
chr17	7577744	7578744	RP11-347C12.10|k562|ENSG00000161960|EE	chr17	7578495	7578570	SLTM|K562	75
chr17	7577744	7578744	RP11-347C12.10|k562|ENSG00000161960|EE	chr17	7578021	7578076	POLR2G|HepG2	55
chr17	7577744	7578744	RP11-347C12.10|k562|ENSG00000161960|EE	chr17	7577963	7578011	UCHL5|K562	48
chr17	7577744	7578744	RP11-347C12.10|k562|ENSG00000161960|EE	chr17	7578029	7578057	TRA2A|K562	28
chr17	7577744	7578744	RP11-347C12.10|k562|ENSG00000161960|EE	chr17	7578170	7578189	GRWD1|HepG2	19
chr17	7577744	7578744	RP11-347C12.10|k562|ENSG00000161960|EE	chr17	7578339	7578370	PRPF8|HepG2	31
chr17	7577744	7578744	RP11-347C12.10|k562|ENSG00000161960|EE	chr17	7578164	7578175	YBX3|K562	11
chr17	7577744	7578744	RP11-347C12.10|k562|ENSG00000161960|EE	chr17	7578336	7578356	ZRANB2|K562	20
chr17	7577744	7578744	RP11-347C12.10|k562|ENSG00000161960|EE	chr17	7578733	7578786	LSM11|HepG2	11
chr17	7577744	7578744	RP11-347C12.10|k562|ENSG00000161960|EE	chr17	7578486	7578563	FASTKD2|HepG2	77
chr17	7577744	7578744	RP11-347C12.10|k562|ENSG00000161960|EE	chr17	7578049	7578055	NOLC1|HepG2	6
chr17	7577744	7578744	RP11-347C12.10|k562|ENSG00000161960|EE	chr17	7578428	7578454	GEMIN5|K562	26
chr17	7577744	7578744	RP11-347C12.10|k562|ENSG00000161960|EE	chr17	7578058	7578090	TIA1|K562	32
chr17	7577744	7578744	RP11-347C12.10|k562|ENSG00000161960|EE	chr17	7578012	7578088	BUD13|K562	76
chr17	7577744	7578744	RP11-347C12.10|k562|ENSG00000161960|EE	chr17	7578117	7578120	LSM11|HepG2	3
chr17	7577744	7578744	RP11-347C12.10|k562|ENSG00000161960|EE	chr17	7578025	7578071	HNRNPA1|HepG2	46
chr17	7577744	7578744	RP11-347C12.10|k562|ENSG00000161960|EE	chr17	7578020	7578032	BUD13|K562	12
chr17	7577744	7578744	RP11-347C12.10|k562|ENSG00000161960|EE	chr17	7578239	7578241	IGF2BP1|K562	2
chr17	7577744	7578744	RP11-347C12.10|k562|ENSG00000161960|EE	chr17	7578013	7578094	LARP4|HepG2	81
chr17	7577744	7578744	RP11-347C12.10|k562|ENSG00000161960|EE	chr17	7578047	7578056	SMNDC1|K562	9
chr17	7577744	7578744	RP11-347C12.10|k562|ENSG00000161960|EE	chr17	7578706	7578788	QKI|HepG2	38
chr17	7577744	7578744	RP11-347C12.10|k562|ENSG00000161960|EE	chr17	7577898	7577917	LIN28B|HepG2	19
chr17	7577744	7578744	RP11-347C12.10|k562|ENSG00000161960|EE	chr17	7578531	7578568	CSTF2|HepG2	37
chr17	7577744	7578744	RP11-347C12.10|k562|ENSG00000161960|EE	chr17	7578520	7578589	TIA1|HepG2	69
chr17	7577744	7578744	RP11-347C12.10|k562|ENSG00000161960|EE	chr17	7578061	7578077	CPSF6|K562	16
chr17	7577744	7578744	RP11-347C12.10|k562|ENSG00000161960|EE	chr17	7578026	7578049	NOLC1|HepG2	23
chr17	7577744	7578744	RP11-347C12.10|k562|ENSG00000161960|EE	chr17	7578051	7578085	TAF15|K562	34
chr17	7577744	7578744	RP11-347C12.10|k562|ENSG00000161960|EE	chr17	7578233	7578237	HNRNPA1|HepG2	4
chr17	7577744	7578744	RP11-347C12.10|k562|ENSG00000161960|EE	chr17	7577899	7577952	TIA1|K562	53
chr17	7577744	7578744	RP11-347C12.10|k562|ENSG00000161960|EE	chr17	7578020	7578056	RPS3|HepG2	36
chr17	7577744	7578744	RP11-347C12.10|k562|ENSG00000161960|EE	chr17	7578025	7578054	RPS3|K562	29
chr17	7577744	7578744	RP11-347C12.10|k562|ENSG00000161960|EE	chr17	7578059	7578091	IGF2BP1|K562	32
chr17	7577744	7578744	RP11-347C12.10|k562|ENSG00000161960|EE	chr17	7578012	7578086	GEMIN5|K562	74
chr17	7577744	7578744	RP11-347C12.10|k562|ENSG00000161960|EE	chr17	7578034	7578071	XRN2|K562	37
chr17	7577744	7578744	RP11-347C12.10|k562|ENSG00000161960|EE	chr17	7577826	7577837	DROSHA|K562	11
chr17	7577744	7578744	RP11-347C12.10|k562|ENSG00000161960|EE	chr17	7577958	7577994	BUD13|HepG2	36
chr17	7577744	7578744	RP11-347C12.10|k562|ENSG00000161960|EE	chr17	7578056	7578066	TROVE2|HepG2	10
chr17	7577744	7578744	RP11-347C12.10|k562|ENSG00000161960|EE	chr17	7578219	7578243	LSM11|HepG2	24
chr17	7577744	7578744	RP11-347C12.10|k562|ENSG00000161960|EE	chr17	7578041	7578081	FKBP4|HepG2	40
chr17	7577744	7578744	RP11-347C12.10|k562|ENSG00000161960|EE	chr17	7577826	7577858	GRWD1|HepG2	32
chr17	7577744	7578744	RP11-347C12.10|k562|ENSG00000161960|EE	chr17	7577886	7577907	DGCR8|HepG2	21
chr17	7577744	7578744	RP11-347C12.10|k562|ENSG00000161960|EE	chr17	7577828	7577836	FMR1|K562	8
chr17	7577744	7578744	RP11-347C12.10|k562|ENSG00000161960|EE	chr17	7577825	7577864	ZNF622|K562	39
chr17	7577744	7578744	RP11-347C12.10|k562|ENSG00000161960|EE	chr17	7577705	7577761	PRPF8|HepG2	17
chr17	7577744	7578744	RP11-347C12.10|k562|ENSG00000161960|EE	chr17	7578622	7578635	KHDRBS1|K562	13
chr17	7577744	7578744	RP11-347C12.10|k562|ENSG00000161960|EE	chr17	7578015	7578036	SLBP|K562	21
chr17	7577744	7578744	RP11-347C12.10|k562|ENSG00000161960|EE	chr17	7578013	7578091	AGGF1|K562	78
chr17	7577744	7578744	RP11-347C12.10|k562|ENSG00000161960|EE	chr17	7578027	7578033	DKC1|HepG2	6
chr17	7577744	7578744	RP11-347C12.10|k562|ENSG00000161960|EE	chr17	7578340	7578351	EFTUD2|HepG2	11
chr17	7577744	7578744	RP11-347C12.10|k562|ENSG00000161960|EE	chr17	7578030	7578059	AGGF1|HepG2	29
chr17	7577744	7578744	RP11-347C12.10|k562|ENSG00000161960|EE	chr17	7578061	7578084	SLBP|K562	23
chr17	7577744	7578744	RP11-347C12.10|k562|ENSG00000161960|EE	chr17	7577826	7577862	PPIG|HepG2	36
chr17	7577744	7578744	RP11-347C12.10|k562|ENSG00000161960|EE	chr17	7578452	7578467	PPIL4|K562	15
chr17	7577744	7578744	RP11-347C12.10|k562|ENSG00000161960|EE	chr17	7577955	7577999	SF3B4|K562	44
chr17	7577744	7578744	RP11-347C12.10|k562|ENSG00000161960|EE	chr17	7578340	7578395	GRWD1|HepG2	55
chr17	7577744	7578744	RP11-347C12.10|k562|ENSG00000161960|EE	chr17	7578033	7578078	SUGP2|HepG2	45
chr17	7577744	7578744	RP11-347C12.10|k562|ENSG00000161960|EE	chr17	7578499	7578547	UCHL5|K562	48
chr17	7577744	7578744	RP11-347C12.10|k562|ENSG00000161960|EE	chr17	7577958	7578006	TROVE2|K562	48
chr17	7577744	7578744	RP11-347C12.10|k562|ENSG00000161960|EE	chr17	7577966	7578009	SRSF1|HepG2	43
chr17	7577744	7578744	RP11-347C12.10|k562|ENSG00000161960|EE	chr17	7578033	7578047	SMNDC1|K562	14
chr17	7577744	7578744	RP11-347C12.10|k562|ENSG00000161960|EE	chr17	7578435	7578486	DDX55|HepG2	51
chr17	7577744	7578744	RP11-347C12.10|k562|ENSG00000161960|EE	chr17	7578023	7578056	HNRNPK|HepG2	33
chr17	7577744	7578744	RP11-347C12.10|k562|ENSG00000161960|EE	chr17	7577953	7578091	LSM11|K562	138
chr17	7577744	7578744	RP11-347C12.10|k562|ENSG00000161960|EE	chr17	7578663	7578707	FMR1|K562	44
chr17	7577744	7578744	RP11-347C12.10|k562|ENSG00000161960|EE	chr17	7578012	7578093	CDC40|HepG2	81
chr17	7577744	7578744	RP11-347C12.10|k562|ENSG00000161960|EE	chr17	7577971	7577989	FAM120A|HepG2	18
chr17	7577744	7578744	RP11-347C12.10|k562|ENSG00000161960|EE	chr17	7578181	7578189	YBX3|K562	8
chr17	7577744	7578744	RP11-347C12.10|k562|ENSG00000161960|EE	chr17	7577994	7578010	NOLC1|HepG2	16
chr17	7577744	7578744	RP11-347C12.10|k562|ENSG00000161960|EE	chr17	7578287	7578301	RBM22|K562	14
chr17	7577744	7578744	RP11-347C12.10|k562|ENSG00000161960|EE	chr17	7578023	7578065	PUM2|K562	42
chr17	7577744	7578744	RP11-347C12.10|k562|ENSG00000161960|EE	chr17	7578087	7578092	UCHL5|K562	5
chr17	7577744	7578744	RP11-347C12.10|k562|ENSG00000161960|EE	chr17	7578013	7578097	EFTUD2|K562	84
chr17	7577744	7578744	RP11-347C12.10|k562|ENSG00000161960|EE	chr17	7577953	7578015	QKI|K562	62
chr17	7577744	7578744	RP11-347C12.10|k562|ENSG00000161960|EE	chr17	7578230	7578240	SRSF1|K562	10
chr17	7577744	7578744	RP11-347C12.10|k562|ENSG00000161960|EE	chr17	7577822	7577879	BUD13|K562	57
chr17	7577744	7578744	RP11-347C12.10|k562|ENSG00000161960|EE	chr17	7578506	7578528	DDX6|HepG2	22
chr17	7577744	7578744	RP11-347C12.10|k562|ENSG00000161960|EE	chr17	7577960	7578005	LARP7|HepG2	45
chr17	7577744	7578744	RP11-347C12.10|k562|ENSG00000161960|EE	chr17	7578289	7578365	EFTUD2|K562	76
chr17	7577744	7578744	RP11-347C12.10|k562|ENSG00000161960|EE	chr17	7578511	7578581	TIA1|HepG2	70
chr17	7577744	7578744	RP11-347C12.10|k562|ENSG00000161960|EE	chr17	7578672	7578701	PUM2|K562	29
chr17	7577744	7578744	RP11-347C12.10|k562|ENSG00000161960|EE	chr17	7578020	7578085	XRCC6|HepG2	65
chr17	7577744	7578744	RP11-347C12.10|k562|ENSG00000161960|EE	chr17	7578023	7578080	EIF3D|HepG2	57
chr17	7577744	7578744	RP11-347C12.10|k562|ENSG00000161960|EE	chr17	7578002	7578014	PTBP1|HepG2	12
chr17	7577744	7578744	RP11-347C12.10|k562|ENSG00000161960|EE	chr17	7578164	7578178	SUB1|HepG2	14
chr17	7577744	7578744	RP11-347C12.10|k562|ENSG00000161960|EE	chr17	7578013	7578057	HLTF|K562	44
chr17	7577744	7578744	RP11-347C12.10|k562|ENSG00000161960|EE	chr17	7578668	7578704	LSM11|K562	36
chr17	7577744	7578744	RP11-347C12.10|k562|ENSG00000161960|EE	chr17	7578020	7578092	U2AF1|K562	72
chr17	7577744	7578744	RP11-347C12.10|k562|ENSG00000161960|EE	chr17	7578201	7578232	YBX3|K562	31
chr17	7577744	7578744	RP11-347C12.10|k562|ENSG00000161960|EE	chr17	7578716	7578781	HNRNPK|HepG2	28
chr17	7577744	7578744	RP11-347C12.10|k562|ENSG00000161960|EE	chr17	7577825	7577892	TARDBP|K562	67
chr17	7577744	7578744	RP11-347C12.10|k562|ENSG00000161960|EE	chr17	7577963	7577992	TAF15|K562	29
chr17	7577744	7578744	RP11-347C12.10|k562|ENSG00000161960|EE	chr17	7577906	7577916	LIN28B|K562	10
chr17	7577744	7578744	RP11-347C12.10|k562|ENSG00000161960|EE	chr17	7578036	7578061	DGCR8|HepG2	25
chr17	7577744	7578744	RP11-347C12.10|k562|ENSG00000161960|EE	chr17	7577903	7577911	LARP4|K562	8
chr17	7577744	7578744	RP11-347C12.10|k562|ENSG00000161960|EE	chr17	7578342	7578352	FMR1|K562	10
chr17	7577744	7578744	RP11-347C12.10|k562|ENSG00000161960|EE	chr17	7577982	7578093	RBM22|K562	111
chr17	7577744	7578744	RP11-347C12.10|k562|ENSG00000161960|EE	chr17	7578492	7578544	TIA1|K562	52
chr17	7577744	7578744	RP11-347C12.10|k562|ENSG00000161960|EE	chr17	7578013	7578081	NOLC1|K562	68
chr17	7577744	7578744	RP11-347C12.10|k562|ENSG00000161960|EE	chr17	7578663	7578689	DDX59|HepG2	26
chr17	7577744	7578744	RP11-347C12.10|k562|ENSG00000161960|EE	chr17	7578010	7578085	RPS5|HepG2	75
chr17	7577744	7578744	RP11-347C12.10|k562|ENSG00000161960|EE	chr17	7578038	7578076	IGF2BP1|HepG2	38
chr17	7577744	7578744	RP11-347C12.10|k562|ENSG00000161960|EE	chr17	7578016	7578066	PUS1|K562	50
chr17	7577744	7578744	RP11-347C12.10|k562|ENSG00000161960|EE	chr17	7577966	7578014	IGF2BP1|HepG2	48
chr17	7577744	7578744	RP11-347C12.10|k562|ENSG00000161960|EE	chr17	7578676	7578722	CPSF7|HEK293	46
chr17	7577744	7578744	RP11-347C12.10|k562|ENSG00000161960|EE	chr17	7578023	7578065	IGF2BP2|K562	42
chr17	7577744	7578744	RP11-347C12.10|k562|ENSG00000161960|EE	chr17	7578621	7578659	CSTF2T|HepG2	38
chr17	7577744	7578744	RP11-347C12.10|k562|ENSG00000161960|EE	chr17	7577970	7577997	EIF3H|HepG2	27
chr17	7577744	7578744	RP11-347C12.10|k562|ENSG00000161960|EE	chr17	7578486	7578580	FMR1|K562	94
chr17	7577744	7578744	RP11-347C12.10|k562|ENSG00000161960|EE	chr17	7578732	7578784	LSM11|HepG2	12
chr17	7577744	7578744	RP11-347C12.10|k562|ENSG00000161960|EE	chr17	7577980	7577998	SLTM|HepG2	18
chr17	7577744	7578744	RP11-347C12.10|k562|ENSG00000161960|EE	chr17	7578534	7578562	ELAVL1|HEK293	28
chr17	7577744	7578744	RP11-347C12.10|k562|ENSG00000161960|EE	chr17	7577978	7577998	CSTF2T|HepG2	20
chr17	7577744	7578744	RP11-347C12.10|k562|ENSG00000161960|EE	chr17	7578433	7578458	UCHL5|HepG2	25
chr17	7577744	7578744	RP11-347C12.10|k562|ENSG00000161960|EE	chr17	7577826	7577846	IGF2BP1|K562	20
chr17	7577744	7578744	RP11-347C12.10|k562|ENSG00000161960|EE	chr17	7578087	7578092	PTBP1|HepG2	5
chr17	7577744	7578744	RP11-347C12.10|k562|ENSG00000161960|EE	chr17	7577972	7578088	HNRNPL|K562	116
chr17	7577744	7578744	RP11-347C12.10|k562|ENSG00000161960|EE	chr17	7578008	7578087	LSM11|HepG2	79
chr17	7577744	7578744	RP11-347C12.10|k562|ENSG00000161960|EE	chr17	7577962	7577999	GEMIN5|K562	37
chr17	7577744	7578744	RP11-347C12.10|k562|ENSG00000161960|EE	chr17	7578020	7578031	U2AF2|HepG2	11
chr17	7577744	7578744	RP11-347C12.10|k562|ENSG00000161960|EE	chr17	7578702	7578705	TBRG4|HepG2	3
chr17	7577744	7578744	RP11-347C12.10|k562|ENSG00000161960|EE	chr17	7578332	7578368	SFPQ|HepG2	36
chr17	7577744	7578744	RP11-347C12.10|k562|ENSG00000161960|EE	chr17	7577999	7578012	SF3B4|K562	13
chr17	7577744	7578744	RP11-347C12.10|k562|ENSG00000161960|EE	chr17	7578437	7578509	SBDS|K562	72
chr17	7577744	7578744	RP11-347C12.10|k562|ENSG00000161960|EE	chr17	7577959	7577998	HNRNPUL1|K562	39
chr17	7577744	7578744	RP11-347C12.10|k562|ENSG00000161960|EE	chr17	7578167	7578181	LSM11|HepG2	14
chr17	7577744	7578744	RP11-347C12.10|k562|ENSG00000161960|EE	chr17	7577826	7577838	SND1|HepG2	12
chr17	7577744	7578744	RP11-347C12.10|k562|ENSG00000161960|EE	chr17	7578677	7578700	KHDRBS1|K562	23
chr17	7577744	7578744	RP11-347C12.10|k562|ENSG00000161960|EE	chr17	7577954	7577997	HNRNPUL1|K562	43
chr17	7577744	7578744	RP11-347C12.10|k562|ENSG00000161960|EE	chr17	7578024	7578065	SF3B4|HepG2	41
chr17	7577744	7578744	RP11-347C12.10|k562|ENSG00000161960|EE	chr17	7578042	7578077	DDX42|K562	35
chr17	7577744	7578744	RP11-347C12.10|k562|ENSG00000161960|EE	chr17	7577966	7577996	SF3B1|K562	30
chr17	7577744	7578744	RP11-347C12.10|k562|ENSG00000161960|EE	chr17	7578344	7578416	FASTKD2|HepG2	72
chr17	7577744	7578744	RP11-347C12.10|k562|ENSG00000161960|EE	chr17	7578014	7578027	PTBP1|HepG2	13
chr17	7577744	7578744	RP11-347C12.10|k562|ENSG00000161960|EE	chr17	7578028	7578061	EIF4G2|K562	33
chr17	7577744	7578744	RP11-347C12.10|k562|ENSG00000161960|EE	chr17	7577908	7577910	TROVE2|K562	2
chr17	7577744	7578744	RP11-347C12.10|k562|ENSG00000161960|EE	chr17	7578037	7578055	EXOSC5|K562	18
chr17	7577744	7578744	RP11-347C12.10|k562|ENSG00000161960|EE	chr17	7577826	7577828	DHX30|K562	2
chr17	7577744	7578744	RP11-347C12.10|k562|ENSG00000161960|EE	chr17	7577936	7577962	CSTF2|HeLa	26
chr17	7577744	7578744	RP11-347C12.10|k562|ENSG00000161960|EE	chr17	7577828	7577851	MTPAP|K562	23
chr17	7577744	7578744	RP11-347C12.10|k562|ENSG00000161960|EE	chr17	7577970	7577998	DHX30|K562	28
chr17	7577744	7578744	RP11-347C12.10|k562|ENSG00000161960|EE	chr17	7577826	7577858	FUBP3|HepG2	32
chr17	7577744	7578744	RP11-347C12.10|k562|ENSG00000161960|EE	chr17	7577967	7578010	FTO|K562	43
chr17	7577744	7578744	RP11-347C12.10|k562|ENSG00000161960|EE	chr17	7578061	7578090	SF3A3|HepG2	29
chr17	7577744	7578744	RP11-347C12.10|k562|ENSG00000161960|EE	chr17	7578015	7578092	XPO5|HepG2	77
chr17	7577744	7578744	RP11-347C12.10|k562|ENSG00000161960|EE	chr17	7578501	7578531	DGCR8|K562	30
chr17	7577744	7578744	RP11-347C12.10|k562|ENSG00000161960|EE	chr17	7578341	7578344	YBX3|K562	3
chr17	7577744	7578744	RP11-347C12.10|k562|ENSG00000161960|EE	chr17	7578347	7578354	TNRC6A|K562	7
chr17	7577744	7578744	RP11-347C12.10|k562|ENSG00000161960|EE	chr17	7578014	7578034	AUH|HepG2	20
chr17	7577744	7578744	RP11-347C12.10|k562|ENSG00000161960|EE	chr17	7577861	7577886	FMR1|K562	25
chr17	7577744	7578744	RP11-347C12.10|k562|ENSG00000161960|EE	chr17	7578167	7578179	IGF2BP2|K562	12
chr17	7577744	7578744	RP11-347C12.10|k562|ENSG00000161960|EE	chr17	7578340	7578356	U2AF1|HepG2	16
chr17	7577744	7578744	RP11-347C12.10|k562|ENSG00000161960|EE	chr17	7578473	7578530	DDX55|K562	57
chr17	7577744	7578744	RP11-347C12.10|k562|ENSG00000161960|EE	chr17	7578005	7578039	HNRNPA1|K562	34
chr17	7577744	7578744	RP11-347C12.10|k562|ENSG00000161960|EE	chr17	7578347	7578357	XRN2|K562	10
chr17	7577744	7578744	RP11-347C12.10|k562|ENSG00000161960|EE	chr17	7578050	7578092	UCHL5|K562	42
chr17	7577744	7578744	RP11-347C12.10|k562|ENSG00000161960|EE	chr17	7578072	7578088	SND1|K562	16
chr17	7577744	7578744	RP11-347C12.10|k562|ENSG00000161960|EE	chr17	7578345	7578381	UCHL5|HepG2	36
chr17	7577744	7578744	RP11-347C12.10|k562|ENSG00000161960|EE	chr17	7578502	7578549	SRSF7|K562	47
chr17	7577744	7578744	RP11-347C12.10|k562|ENSG00000161960|EE	chr17	7578062	7578093	U2AF1|HepG2	31
chr17	7577744	7578744	RP11-347C12.10|k562|ENSG00000161960|EE	chr17	7577954	7578087	HNRNPL|HepG2	133
chr17	7577744	7578744	RP11-347C12.10|k562|ENSG00000161960|EE	chr17	7578246	7578289	EFTUD2|K562	43
chr17	7577744	7578744	RP11-347C12.10|k562|ENSG00000161960|EE	chr17	7577904	7577915	IGF2BP1|HepG2	11
chr17	7577744	7578744	RP11-347C12.10|k562|ENSG00000161960|EE	chr17	7578020	7578078	SRSF7|K562	58
chr17	7577744	7578744	RP11-347C12.10|k562|ENSG00000161960|EE	chr17	7578038	7578083	CSTF2T|HepG2	45
chr17	7577744	7578744	RP11-347C12.10|k562|ENSG00000161960|EE	chr17	7578164	7578173	LIN28B|K562	9
chr17	7577744	7578744	RP11-347C12.10|k562|ENSG00000161960|EE	chr17	7578661	7578702	SUPV3L1|HepG2	41
chr17	7577744	7578744	RP11-347C12.10|k562|ENSG00000161960|EE	chr17	7577887	7577901	HNRNPA1|HepG2	14
chr17	7577744	7578744	RP11-347C12.10|k562|ENSG00000161960|EE	chr17	7577968	7577990	TAF15|HepG2	22
chr17	7577744	7578744	RP11-347C12.10|k562|ENSG00000161960|EE	chr17	7578175	7578194	U2AF1|HepG2	19
chr17	7577744	7578744	RP11-347C12.10|k562|ENSG00000161960|EE	chr17	7578059	7578091	SRSF7|HepG2	32
chr17	7577744	7578744	RP11-347C12.10|k562|ENSG00000161960|EE	chr17	7578739	7578778	CSTF2T|K562	5
chr17	7577744	7578744	RP11-347C12.10|k562|ENSG00000161960|EE	chr17	7577825	7577887	UCHL5|K562	62
chr17	7577744	7578744	RP11-347C12.10|k562|ENSG00000161960|EE	chr17	7578060	7578081	AGGF1|HepG2	21
chr17	7577744	7578744	RP11-347C12.10|k562|ENSG00000161960|EE	chr17	7577956	7578011	RBM27|K562	55
chr17	7577744	7578744	RP11-347C12.10|k562|ENSG00000161960|EE	chr17	7578522	7578574	SAFB2|K562	52
chr17	7577744	7578744	RP11-347C12.10|k562|ENSG00000161960|EE	chr17	7578661	7578700	EIF4G1|K562	39
chr17	7577744	7578744	RP11-347C12.10|k562|ENSG00000161960|EE	chr17	7578027	7578081	DDX55|HepG2	54
chr17	7577744	7578744	RP11-347C12.10|k562|ENSG00000161960|EE	chr17	7578489	7578542	UCHL5|HepG2	53
chr17	7577744	7578744	RP11-347C12.10|k562|ENSG00000161960|EE	chr17	7577912	7577916	LIN28B|K562	4
chr17	7577744	7578744	RP11-347C12.10|k562|ENSG00000161960|EE	chr17	7578035	7578080	POLR2G|HepG2	45
chr17	7577744	7578744	RP11-347C12.10|k562|ENSG00000161960|EE	chr17	7577959	7578012	AKAP8L|K562	53
chr17	7577744	7578744	RP11-347C12.10|k562|ENSG00000161960|EE	chr17	7578414	7578489	UCHL5|HepG2	75
chr17	7577744	7578744	RP11-347C12.10|k562|ENSG00000161960|EE	chr17	7577827	7577856	HLTF|K562	29
chr17	7577744	7578744	RP11-347C12.10|k562|ENSG00000161960|EE	chr17	7577955	7577993	DDX55|K562	38
chr17	7577744	7578744	RP11-347C12.10|k562|ENSG00000161960|EE	chr17	7578221	7578241	GTF2F1|K562	20
chr17	7577744	7578744	RP11-347C12.10|k562|ENSG00000161960|EE	chr17	7577958	7578009	MTPAP|K562	51
chr17	7577744	7578744	RP11-347C12.10|k562|ENSG00000161960|EE	chr17	7578043	7578081	PRPF8|HepG2	38
chr17	7577744	7578744	RP11-347C12.10|k562|ENSG00000161960|EE	chr17	7577965	7578009	CSTF2|HepG2	44
chr17	7577744	7578744	RP11-347C12.10|k562|ENSG00000161960|EE	chr17	7578116	7578127	PRPF8|HepG2	11
chr17	7577744	7578744	RP11-347C12.10|k562|ENSG00000161960|EE	chr17	7578029	7578085	EIF4G2|K562	56
chr17	7577744	7578744	RP11-347C12.10|k562|ENSG00000161960|EE	chr17	7578007	7578092	AKAP8L|K562	85
chr17	7577744	7578744	RP11-347C12.10|k562|ENSG00000161960|EE	chr17	7578057	7578086	TRA2A|K562	29
chr17	7577744	7578744	RP11-347C12.10|k562|ENSG00000161960|EE	chr17	7578016	7578072	SND1|K562	56
chr17	7577744	7578744	RP11-347C12.10|k562|ENSG00000161960|EE	chr17	7578031	7578090	SUB1|HepG2	59
chr17	7577744	7578744	RP11-347C12.10|k562|ENSG00000161960|EE	chr17	7578010	7578088	DDX55|K562	78
chr17	7577744	7578744	RP11-347C12.10|k562|ENSG00000161960|EE	chr17	7578245	7578313	PCBP2|HepG2	68
chr17	7577744	7578744	RP11-347C12.10|k562|ENSG00000161960|EE	chr17	7577974	7577996	FASTKD2|K562	22
chr17	7577744	7578744	RP11-347C12.10|k562|ENSG00000161960|EE	chr17	7577994	7578012	PTBP1|K562	18
chr17	7577744	7578744	RP11-347C12.10|k562|ENSG00000161960|EE	chr17	7577954	7577999	EIF3H|HepG2	45
chr17	7577744	7578744	RP11-347C12.10|k562|ENSG00000161960|EE	chr17	7578005	7578089	FASTKD2|HepG2	84
chr17	7577744	7578744	RP11-347C12.10|k562|ENSG00000161960|EE	chr17	7577849	7577863	TBRG4|HepG2	14
chr17	7577744	7578744	RP11-347C12.10|k562|ENSG00000161960|EE	chr17	7578645	7578765	QKI|K562	99
chr17	7577744	7578744	RP11-347C12.10|k562|ENSG00000161960|EE	chr17	7578661	7578712	CSTF2|HepG2	51
chr17	7577744	7578744	RP11-347C12.10|k562|ENSG00000161960|EE	chr17	7577906	7577988	EFTUD2|K562	82
chr17	7577744	7578744	RP11-347C12.10|k562|ENSG00000161960|EE	chr17	7578036	7578075	FAM120A|HepG2	39
chr17	7577744	7578744	RP11-347C12.10|k562|ENSG00000161960|EE	chr17	7578040	7578082	SAFB2|K562	42
chr17	7577744	7578744	RP11-347C12.10|k562|ENSG00000161960|EE	chr17	7577826	7577852	FMR1|K562	26
chr17	7577744	7578744	RP11-347C12.10|k562|ENSG00000161960|EE	chr17	7578238	7578244	YBX3|K562	6
chr17	7577744	7578744	RP11-347C12.10|k562|ENSG00000161960|EE	chr17	7578037	7578058	SMNDC1|K562	21
chr17	7577744	7578744	RP11-347C12.10|k562|ENSG00000161960|EE	chr17	7578486	7578503	SUPV3L1|HepG2	17
chr17	7577744	7578744	RP11-347C12.10|k562|ENSG00000161960|EE	chr17	7577978	7578002	DDX42|K562	24
chr17	7577744	7578744	RP11-347C12.10|k562|ENSG00000161960|EE	chr17	7577854	7577892	YBX3|K562	38
chr17	7577744	7578744	RP11-347C12.10|k562|ENSG00000161960|EE	chr17	7577906	7577931	CDC40|HepG2	25
chr17	7577744	7578744	RP11-347C12.10|k562|ENSG00000161960|EE	chr17	7578522	7578571	FMR1|K562	49
chr17	7577744	7578744	RP11-347C12.10|k562|ENSG00000161960|EE	chr17	7578028	7578078	ZNF622|K562	50
chr17	7577744	7578744	RP11-347C12.10|k562|ENSG00000161960|EE	chr17	7578277	7578318	XRN2|K562	41
chr17	7577744	7578744	RP11-347C12.10|k562|ENSG00000161960|EE	chr17	7578534	7578589	SLTM|K562	55
chr17	7577744	7578744	RP11-347C12.10|k562|ENSG00000161960|EE	chr17	7577978	7577994	PPIG|HepG2	16
chr17	7577744	7578744	RP11-347C12.10|k562|ENSG00000161960|EE	chr17	7577833	7577846	PRPF8|K562	13
chr17	7577744	7578744	RP11-347C12.10|k562|ENSG00000161960|EE	chr17	7577826	7577841	GNL3|K562	15
chr17	7577744	7578744	RP11-347C12.10|k562|ENSG00000161960|EE	chr17	7577975	7578009	SMNDC1|K562	34
chr17	7577744	7578744	RP11-347C12.10|k562|ENSG00000161960|EE	chr17	7577830	7577871	EIF4G1|K562	41
chr17	7577744	7578744	RP11-347C12.10|k562|ENSG00000161960|EE	chr17	7578012	7578059	MTPAP|K562	47
chr17	7577744	7578744	RP11-347C12.10|k562|ENSG00000161960|EE	chr17	7578040	7578079	FXR2|K562	39
chr17	7577744	7578744	RP11-347C12.10|k562|ENSG00000161960|EE	chr17	7578060	7578094	SRSF9|HepG2	34
chr17	7577744	7578744	RP11-347C12.10|k562|ENSG00000161960|EE	chr17	7577952	7578065	TRA2A|HepG2	113
chr17	7577744	7578744	RP11-347C12.10|k562|ENSG00000161960|EE	chr17	7577826	7577840	LIN28B|K562	14
chr17	7577744	7578744	RP11-347C12.10|k562|ENSG00000161960|EE	chr17	7578231	7578304	PRPF8|K562	73
chr17	7577744	7578744	RP11-347C12.10|k562|ENSG00000161960|EE	chr17	7577964	7578021	U2AF2|K562	57
chr17	7577744	7578744	RP11-347C12.10|k562|ENSG00000161960|EE	chr17	7577894	7577932	PPIG|HepG2	38
chr17	7577744	7578744	RP11-347C12.10|k562|ENSG00000161960|EE	chr17	7577962	7578096	QKI|HepG2	134
chr17	7577744	7578744	RP11-347C12.10|k562|ENSG00000161960|EE	chr17	7578059	7578091	BCCIP|HepG2	32
chr17	7577744	7578744	RP11-347C12.10|k562|ENSG00000161960|EE	chr17	7578009	7578056	XRCC6|K562	47
chr17	7577744	7578744	RP11-347C12.10|k562|ENSG00000161960|EE	chr17	7578055	7578088	SUB1|HepG2	33
chr17	7577744	7578744	RP11-347C12.10|k562|ENSG00000161960|EE	chr17	7577968	7577994	LARP4|HepG2	26
chr17	7577744	7578744	RP11-347C12.10|k562|ENSG00000161960|EE	chr17	7578041	7578077	HNRNPM|K562	36
chr17	7577744	7578744	RP11-347C12.10|k562|ENSG00000161960|EE	chr17	7578054	7578066	SF3B1|K562	12
chr17	7577744	7578744	RP11-347C12.10|k562|ENSG00000161960|EE	chr17	7577871	7577885	AGGF1|HepG2	14
chr17	7577744	7578744	RP11-347C12.10|k562|ENSG00000161960|EE	chr17	7577968	7577992	DDX59|HepG2	24
chr17	7577744	7578744	RP11-347C12.10|k562|ENSG00000161960|EE	chr17	7578036	7578077	RPS11|K562	41
chr17	7577744	7578744	RP11-347C12.10|k562|ENSG00000161960|EE	chr17	7577954	7577960	PTBP1|K562	6
chr17	7577744	7578744	RP11-347C12.10|k562|ENSG00000161960|EE	chr17	7577953	7578009	RPS5|K562	56
chr17	7577744	7578744	RP11-347C12.10|k562|ENSG00000161960|EE	chr17	7578161	7578181	TROVE2|K562	20
chr17	7577744	7578744	RP11-347C12.10|k562|ENSG00000161960|EE	chr17	7578235	7578244	GRWD1|HepG2	9
chr17	7577744	7578744	RP11-347C12.10|k562|ENSG00000161960|EE	chr17	7578032	7578068	TBRG4|K562	36
chr17	7577744	7578744	RP11-347C12.10|k562|ENSG00000161960|EE	chr17	7578726	7578763	DDX6|K562	18
chr17	7577744	7578744	RP11-347C12.10|k562|ENSG00000161960|EE	chr17	7578009	7578092	XRCC6|K562	83
chr17	7577744	7578744	RP11-347C12.10|k562|ENSG00000161960|EE	chr17	7577970	7577991	HNRNPC|HepG2	21
chr17	7577744	7578744	RP11-347C12.10|k562|ENSG00000161960|EE	chr17	7578736	7578771	LSM11|K562	8
chr17	7577744	7578744	RP11-347C12.10|k562|ENSG00000161960|EE	chr17	7578024	7578059	IGF2BP1|K562	35
chr17	7577744	7578744	RP11-347C12.10|k562|ENSG00000161960|EE	chr17	7578055	7578091	EXOSC5|K562	36
chr17	7577744	7578744	RP11-347C12.10|k562|ENSG00000161960|EE	chr17	7577898	7577938	HNRNPA1|K562	40
chr17	7577744	7578744	RP11-347C12.10|k562|ENSG00000161960|EE	chr17	7578509	7578539	GRWD1|HepG2	30
chr17	7577744	7578744	RP11-347C12.10|k562|ENSG00000161960|EE	chr17	7578101	7578172	SF3B4|HepG2	71
chr17	7577744	7578744	RP11-347C12.10|k562|ENSG00000161960|EE	chr17	7578021	7578084	PRPF8|HepG2	63
chr17	7577744	7578744	RP11-347C12.10|k562|ENSG00000161960|EE	chr17	7578656	7578694	XPO5|HepG2	38
chr17	7577744	7578744	RP11-347C12.10|k562|ENSG00000161960|EE	chr17	7578006	7578090	GRSF1|HepG2	84
chr17	7577744	7578744	RP11-347C12.10|k562|ENSG00000161960|EE	chr17	7578630	7578714	DDX55|HepG2	84
chr17	7577744	7578744	RP11-347C12.10|k562|ENSG00000161960|EE	chr17	7578490	7578507	GRWD1|HepG2	17
chr17	7577744	7578744	RP11-347C12.10|k562|ENSG00000161960|EE	chr17	7578057	7578092	PTBP1|K562	35
chr17	7577744	7578744	RP11-347C12.10|k562|ENSG00000161960|EE	chr17	7577887	7577902	GRSF1|HepG2	15
chr17	7577744	7578744	RP11-347C12.10|k562|ENSG00000161960|EE	chr17	7578155	7578182	U2AF1|K562	27
chr17	7577744	7578744	RP11-347C12.10|k562|ENSG00000161960|EE	chr17	7578343	7578366	PPIG|HepG2	23
chr17	7577744	7578744	RP11-347C12.10|k562|ENSG00000161960|EE	chr17	7578602	7578662	CSTF2|HEK293	60
chr17	7577744	7578744	RP11-347C12.10|k562|ENSG00000161960|EE	chr17	7578050	7578082	PTBP1|HEK293T	32
chr17	7577744	7578744	RP11-347C12.10|k562|ENSG00000161960|EE	chr17	7578342	7578363	XRN2|K562	21
chr17	7577744	7578744	RP11-347C12.10|k562|ENSG00000161960|EE	chr17	7578662	7578693	DGCR8|HepG2	31
chr17	7577744	7578744	RP11-347C12.10|k562|ENSG00000161960|EE	chr17	7578048	7578074	CSTF2T|K562	26
chr17	7577744	7578744	RP11-347C12.10|k562|ENSG00000161960|EE	chr17	7577968	7577990	DROSHA|K562	22
chr17	7577744	7578744	RP11-347C12.10|k562|ENSG00000161960|EE	chr17	7578612	7578654	HNRNPL|HepG2	42
chr17	7577744	7578744	RP11-347C12.10|k562|ENSG00000161960|EE	chr17	7577963	7578006	XRN2|K562	43
chr17	7577744	7578744	RP11-347C12.10|k562|ENSG00000161960|EE	chr17	7577824	7577859	DGCR8|HepG2	35
chr17	7577744	7578744	RP11-347C12.10|k562|ENSG00000161960|EE	chr17	7578085	7578094	NKRF|HepG2	9
chr17	7577744	7578744	RP11-347C12.10|k562|ENSG00000161960|EE	chr17	7578674	7578706	SUGP2|HepG2	32
chr17	7577744	7578744	RP11-347C12.10|k562|ENSG00000161960|EE	chr17	7578541	7578572	IGF2BP3|HepG2	31
chr17	7577744	7578744	RP11-347C12.10|k562|ENSG00000161960|EE	chr17	7578037	7578075	TAF15|K562	38
chr17	7577744	7578744	RP11-347C12.10|k562|ENSG00000161960|EE	chr17	7578110	7578141	RBM5|HepG2	31
chr17	7577744	7578744	RP11-347C12.10|k562|ENSG00000161960|EE	chr17	7578684	7578698	PUM2|K562	14
chr17	7577744	7578744	RP11-347C12.10|k562|ENSG00000161960|EE	chr17	7578012	7578093	RBM22|HepG2	81
chr17	7577744	7578744	RP11-347C12.10|k562|ENSG00000161960|EE	chr17	7578107	7578141	U2AF2|HepG2	34
chr17	7577744	7578744	RP11-347C12.10|k562|ENSG00000161960|EE	chr17	7578022	7578031	SRSF1|K562	9
chr17	7577744	7578744	RP11-347C12.10|k562|ENSG00000161960|EE	chr17	7578028	7578037	SMNDC1|K562	9
chr17	7577744	7578744	RP11-347C12.10|k562|ENSG00000161960|EE	chr17	7578719	7578780	FUBP3|HepG2	25
chr17	7577744	7578744	RP11-347C12.10|k562|ENSG00000161960|EE	chr17	7578018	7578027	DKC1|HepG2	9
chr17	7577744	7578744	RP11-347C12.10|k562|ENSG00000161960|EE	chr17	7577986	7578012	TBRG4|K562	26
chr17	7577744	7578744	RP11-347C12.10|k562|ENSG00000161960|EE	chr17	7577960	7578004	SBDS|K562	44
chr17	7577744	7578744	RP11-347C12.10|k562|ENSG00000161960|EE	chr17	7577902	7577958	TIA1|K562	56
chr17	7577744	7578744	RP11-347C12.10|k562|ENSG00000161960|EE	chr17	7578012	7578020	PTBP1|K562	8
chr17	7577744	7578744	RP11-347C12.10|k562|ENSG00000161960|EE	chr17	7577894	7577954	TIA1|HepG2	60
chr17	7577744	7578744	RP11-347C12.10|k562|ENSG00000161960|EE	chr17	7578529	7578567	EIF4G2|K562	38
chr17	7577744	7578744	RP11-347C12.10|k562|ENSG00000161960|EE	chr17	7578472	7578536	FAM120A|K562	64
chr17	7577744	7578744	RP11-347C12.10|k562|ENSG00000161960|EE	chr17	7578526	7578579	PCBP2|HepG2	53
chr17	7577744	7578744	RP11-347C12.10|k562|ENSG00000161960|EE	chr17	7578019	7578083	RBFOX2|HepG2	64
chr17	7577744	7578744	RP11-347C12.10|k562|ENSG00000161960|EE	chr17	7577971	7578001	LARP4|K562	30
chr17	7577744	7578744	RP11-347C12.10|k562|ENSG00000161960|EE	chr17	7577967	7578006	FASTKD2|K562	39
chr17	7577744	7578744	RP11-347C12.10|k562|ENSG00000161960|EE	chr17	7578034	7578049	SMNDC1|HepG2	15
chr17	7577744	7578744	RP11-347C12.10|k562|ENSG00000161960|EE	chr17	7578023	7578056	RPS5|K562	33
chr17	7577744	7578744	RP11-347C12.10|k562|ENSG00000161960|EE	chr17	7578025	7578086	GRWD1|HepG2	61
chr17	7577744	7578744	RP11-347C12.10|k562|ENSG00000161960|EE	chr17	7578056	7578087	HNRNPA1|K562	31
chr17	7577744	7578744	RP11-347C12.10|k562|ENSG00000161960|EE	chr17	7578602	7578662	CPSF7|HEK293	60
chr17	7577744	7578744	RP11-347C12.10|k562|ENSG00000161960|EE	chr17	7578218	7578243	UCHL5|K562	25
chr17	7577744	7578744	RP11-347C12.10|k562|ENSG00000161960|EE	chr17	7578523	7578580	PCBP2|HepG2	57
chr17	7577744	7578744	RP11-347C12.10|k562|ENSG00000161960|EE	chr17	7578342	7578375	UCHL5|K562	33
chr17	7577744	7578744	RP11-347C12.10|k562|ENSG00000161960|EE	chr17	7577975	7577990	GRSF1|HepG2	15
chr17	7577744	7578744	RP11-347C12.10|k562|ENSG00000161960|EE	chr17	7578033	7578067	SF3B4|HepG2	34
chr17	7577744	7578744	RP11-347C12.10|k562|ENSG00000161960|EE	chr17	7578170	7578178	ZNF622|K562	8
chr17	7577744	7578744	RP11-347C12.10|k562|ENSG00000161960|EE	chr17	7578344	7578365	SND1|K562	21
chr17	7577744	7578744	RP11-347C12.10|k562|ENSG00000161960|EE	chr17	7578664	7578704	HNRNPL|HepG2	40
chr17	7577744	7578744	RP11-347C12.10|k562|ENSG00000161960|EE	chr17	7578516	7578561	HNRNPL|K562	45
chr17	7577744	7578744	RP11-347C12.10|k562|ENSG00000161960|EE	chr17	7578022	7578086	DDX24|K562	64
chr17	7577744	7578744	RP11-347C12.10|k562|ENSG00000161960|EE	chr17	7578010	7578091	AGGF1|K562	81
chr17	7577744	7578744	RP11-347C12.10|k562|ENSG00000161960|EE	chr17	7577956	7577962	SND1|K562	6
chr17	7577744	7578744	RP11-347C12.10|k562|ENSG00000161960|EE	chr17	7577959	7578008	LSM11|HepG2	49
chr17	7577744	7578744	RP11-347C12.10|k562|ENSG00000161960|EE	chr17	7577972	7578007	DDX24|K562	35
chr17	7577744	7578744	RP11-347C12.10|k562|ENSG00000161960|EE	chr17	7577751	7577768	DDX42|K562	17
chr17	7577744	7578744	RP11-347C12.10|k562|ENSG00000161960|EE	chr17	7577826	7577872	ILF3|K562	46
chr17	7577744	7578744	RP11-347C12.10|k562|ENSG00000161960|EE	chr17	7578436	7578469	SND1|K562	33
chr17	7577744	7578744	RP11-347C12.10|k562|ENSG00000161960|EE	chr17	7577968	7578005	FASTKD2|HepG2	37
chr17	7577744	7578744	RP11-347C12.10|k562|ENSG00000161960|EE	chr17	7578659	7578686	HNRNPL|K562	27
chr17	7577744	7578744	RP11-347C12.10|k562|ENSG00000161960|EE	chr17	7578008	7578058	RBM5|HepG2	50
chr17	7577744	7578744	RP11-347C12.10|k562|ENSG00000161960|EE	chr17	7577828	7577845	SND1|K562	17
chr17	7577744	7578744	RP11-347C12.10|k562|ENSG00000161960|EE	chr17	7577959	7578002	BUD13|HepG2	43
chr17	7577744	7578744	RP11-347C12.10|k562|ENSG00000161960|EE	chr17	7578469	7578516	LARP4|HepG2	47
chr17	7577744	7578744	RP11-347C12.10|k562|ENSG00000161960|EE	chr17	7578166	7578172	HNRNPA1|HepG2	6
chr17	7577744	7578744	RP11-347C12.10|k562|ENSG00000161960|EE	chr17	7578277	7578308	SF3B4|HepG2	31
chr17	7577744	7578744	RP11-347C12.10|k562|ENSG00000161960|EE	chr17	7577716	7577783	EFTUD2|HepG2	39
chr17	7577744	7578744	RP11-347C12.10|k562|ENSG00000161960|EE	chr17	7577954	7577996	PTBP1|HepG2	42
chr17	7577744	7578744	RP11-347C12.10|k562|ENSG00000161960|EE	chr17	7577960	7577998	CSTF2|HepG2	38
chr17	7577744	7578744	RP11-347C12.10|k562|ENSG00000161960|EE	chr17	7578602	7578662	TIAL1|HeLa	60
chr17	7577744	7578744	RP11-347C12.10|k562|ENSG00000161960|EE	chr17	7578036	7578095	ILF3|HepG2	59
chr17	7577744	7578744	RP11-347C12.10|k562|ENSG00000161960|EE	chr17	7578005	7578084	CSTF2T|HepG2	79
chr17	7577744	7578744	RP11-347C12.10|k562|ENSG00000161960|EE	chr17	7578000	7578037	RBM15|K562	37
chr17	7577744	7578744	RP11-347C12.10|k562|ENSG00000161960|EE	chr17	7578063	7578076	DGCR8|HepG2	13
chr17	7577744	7578744	RP11-347C12.10|k562|ENSG00000161960|EE	chr17	7578011	7578062	U2AF1|HepG2	51
chr17	7577744	7578744	RP11-347C12.10|k562|ENSG00000161960|EE	chr17	7578020	7578061	PTBP1|K562	41
chr17	7577744	7578744	RP11-347C12.10|k562|ENSG00000161960|EE	chr17	7577831	7577889	SRSF1|K562	58
chr17	7577744	7578744	RP11-347C12.10|k562|ENSG00000161960|EE	chr17	7578010	7578014	NOLC1|HepG2	4
chr17	7577744	7578744	RP11-347C12.10|k562|ENSG00000161960|EE	chr17	7578716	7578720	TBRG4|HepG2	4
chr17	7577744	7578744	RP11-347C12.10|k562|ENSG00000161960|EE	chr17	7578437	7578455	DDX6|K562	18
chr17	7577744	7578744	RP11-347C12.10|k562|ENSG00000161960|EE	chr17	7578027	7578055	SF3B1|K562	28
chr17	7577744	7578744	RP11-347C12.10|k562|ENSG00000161960|EE	chr17	7577855	7577907	LIN28B|HepG2	52
chr17	7577744	7578744	RP11-347C12.10|k562|ENSG00000161960|EE	chr17	7578012	7578030	HNRNPUL1|K562	18
chr17	7577744	7578744	RP11-347C12.10|k562|ENSG00000161960|EE	chr17	7577923	7577928	GRWD1|HepG2	5
chr17	7577744	7578744	RP11-347C12.10|k562|ENSG00000161960|EE	chr17	7577900	7577920	UCHL5|HepG2	20
chr17	7577744	7578744	RP11-347C12.10|k562|ENSG00000161960|EE	chr17	7578027	7578053	PTBP1|HepG2	26
chr17	7577744	7578744	RP11-347C12.10|k562|ENSG00000161960|EE	chr17	7578677	7578685	FXR2|K562	8
chr17	7577744	7578744	RP11-347C12.10|k562|ENSG00000161960|EE	chr17	7578028	7578094	DDX55|K562	66
chr17	7577744	7578744	RP11-347C12.10|k562|ENSG00000161960|EE	chr17	7577853	7577898	LIN28B|HepG2	45
chr17	7577744	7578744	RP11-347C12.10|k562|ENSG00000161960|EE	chr17	7577736	7577745	HNRNPM|K562	1
chr17	7577744	7578744	RP11-347C12.10|k562|ENSG00000161960|EE	chr17	7578666	7578778	QKI|K562	78
chr17	7577744	7578744	RP11-347C12.10|k562|ENSG00000161960|EE	chr17	7577825	7577882	ELAVL1|HEK293	57
chr17	7577744	7578744	RP11-347C12.10|k562|ENSG00000161960|EE	chr17	7578059	7578091	MTPAP|K562	32
chr17	7577744	7578744	RP11-347C12.10|k562|ENSG00000161960|EE	chr17	7578028	7578084	RPS3|K562	56
chr17	7577744	7578744	RP11-347C12.10|k562|ENSG00000161960|EE	chr17	7577958	7578004	FTO|K562	46
chr17	7577744	7578744	RP11-347C12.10|k562|ENSG00000161960|EE	chr17	7577979	7578006	AARS|K562	27
chr17	7577744	7578744	RP11-347C12.10|k562|ENSG00000161960|EE	chr17	7577893	7577911	HNRNPA1|HepG2	18
chr17	7577744	7578744	RP11-347C12.10|k562|ENSG00000161960|EE	chr17	7578032	7578081	RBFOX2|K562	49
chr17	7577744	7578744	RP11-347C12.10|k562|ENSG00000161960|EE	chr17	7578656	7578698	TIA1|HepG2	42
chr17	7577744	7578744	RP11-347C12.10|k562|ENSG00000161960|EE	chr17	7578602	7578662	CSTF2T|HEK293	60
chr17	7577744	7578744	RP11-347C12.10|k562|ENSG00000161960|EE	chr17	7577875	7577921	UCHL5|K562	46
chr17	7577744	7578744	RP11-347C12.10|k562|ENSG00000161960|EE	chr17	7578051	7578067	FMR1|K562	16
chr17	7577744	7578744	RP11-347C12.10|k562|ENSG00000161960|EE	chr17	7578520	7578564	GRWD1|HepG2	44
chr17	7577744	7578744	RP11-347C12.10|k562|ENSG00000161960|EE	chr17	7577826	7577856	UCHL5|HepG2	30
chr17	7577744	7578744	RP11-347C12.10|k562|ENSG00000161960|EE	chr17	7578234	7578242	TAF15|HepG2	8
chr17	7577744	7578744	RP11-347C12.10|k562|ENSG00000161960|EE	chr17	7577978	7578013	LARP4|K562	35
chr17	7577744	7578744	RP11-347C12.10|k562|ENSG00000161960|EE	chr17	7577963	7577978	KHDRBS1|K562	15
chr17	7577744	7578744	RP11-347C12.10|k562|ENSG00000161960|EE	chr17	7578656	7578705	CSTF2|HepG2	49
chr17	7577744	7578744	RP11-347C12.10|k562|ENSG00000161960|EE	chr17	7577962	7577996	SMNDC1|K562	34
chr17	7577744	7578744	RP11-347C12.10|k562|ENSG00000161960|EE	chr17	7577966	7578007	BUD13|K562	41
chr17	7577744	7578744	RP11-347C12.10|k562|ENSG00000161960|EE	chr17	7578044	7578091	ZRANB2|K562	47
chr17	7577744	7578744	RP11-347C12.10|k562|ENSG00000161960|EE	chr17	7578015	7578092	HNRNPC|HepG2	77
chr17	7577744	7578744	RP11-347C12.10|k562|ENSG00000161960|EE	chr17	7578043	7578074	CPSF6|K562	31
chr17	7577744	7578744	RP11-347C12.10|k562|ENSG00000161960|EE	chr17	7578050	7578082	NUDT21|HEK293	32
chr17	7577744	7578744	RP11-347C12.10|k562|ENSG00000161960|EE	chr17	7578163	7578182	FMR1|K562	19
chr17	7577744	7578744	RP11-347C12.10|k562|ENSG00000161960|EE	chr17	7578006	7578092	GEMIN5|K562	86
chr17	7577744	7578744	RP11-347C12.10|k562|ENSG00000161960|EE	chr17	7578014	7578090	UCHL5|HepG2	76
chr17	7577744	7578744	RP11-347C12.10|k562|ENSG00000161960|EE	chr17	7577865	7577880	RPS3|HepG2	15
chr17	7577744	7578744	RP11-347C12.10|k562|ENSG00000161960|EE	chr17	7578067	7578087	UCHL5|HepG2	20
chr17	7577744	7578744	RP11-347C12.10|k562|ENSG00000161960|EE	chr17	7578021	7578064	RBM5|HepG2	43
chr17	7577744	7578744	RP11-347C12.10|k562|ENSG00000161960|EE	chr17	7578000	7578013	EIF3H|HepG2	13
chr17	7577744	7578744	RP11-347C12.10|k562|ENSG00000161960|EE	chr17	7578024	7578055	LIN28B|HepG2	31
chr17	7577744	7578744	RP11-347C12.10|k562|ENSG00000161960|EE	chr17	7577998	7578011	UCHL5|HepG2	13
chr17	7577744	7578744	RP11-347C12.10|k562|ENSG00000161960|EE	chr17	7578505	7578516	DDX55|HepG2	11
chr17	7577744	7578744	RP11-347C12.10|k562|ENSG00000161960|EE	chr17	7578056	7578095	LARP7|HepG2	39
chr17	7577744	7578744	RP11-347C12.10|k562|ENSG00000161960|EE	chr17	7578667	7578698	PCBP2|HepG2	31
chr17	7577744	7578744	RP11-347C12.10|k562|ENSG00000161960|EE	chr17	7578067	7578086	YWHAG|K562	19
chr17	7577744	7578744	RP11-347C12.10|k562|ENSG00000161960|EE	chr17	7578423	7578466	ZNF622|K562	43
chr17	7577744	7578744	RP11-347C12.10|k562|ENSG00000161960|EE	chr17	7578478	7578570	IGF2BP2|K562	92
chr17	7577744	7578744	RP11-347C12.10|k562|ENSG00000161960|EE	chr17	7578033	7578037	DKC1|HepG2	4
chr17	7577744	7578744	RP11-347C12.10|k562|ENSG00000161960|EE	chr17	7577886	7577979	PRPF8|K562	93
chr17	7577744	7578744	RP11-347C12.10|k562|ENSG00000161960|EE	chr17	7578014	7578091	EWSR1|K562	77
chr17	7577744	7578744	RP11-347C12.10|k562|ENSG00000161960|EE	chr17	7578471	7578513	YBX3|K562	42
chr17	7577744	7578744	RP11-347C12.10|k562|ENSG00000161960|EE	chr17	7578164	7578175	FMR1|K562	11
chr17	7577744	7578744	RP11-347C12.10|k562|ENSG00000161960|EE	chr17	7578470	7578533	LSM11|HepG2	63
chr17	7577744	7578744	RP11-347C12.10|k562|ENSG00000161960|EE	chr17	7578023	7578081	GRSF1|HepG2	58
chr17	7577744	7578744	RP11-347C12.10|k562|ENSG00000161960|EE	chr17	7578163	7578184	UCHL5|HepG2	21
chr17	7577744	7578744	RP11-347C12.10|k562|ENSG00000161960|EE	chr17	7577962	7578018	SRSF1|HepG2	56
chr17	7577744	7578744	RP11-347C12.10|k562|ENSG00000161960|EE	chr17	7577959	7578007	SMNDC1|HepG2	48
chr17	7577744	7578744	RP11-347C12.10|k562|ENSG00000161960|EE	chr17	7578151	7578197	U2AF2|K562	46
chr17	7577744	7578744	RP11-347C12.10|k562|ENSG00000161960|EE	chr17	7578674	7578702	CSTF2T|K562	28
chr17	7577744	7578744	RP11-347C12.10|k562|ENSG00000161960|EE	chr17	7578672	7578688	FASTKD2|HepG2	16
chr17	7577744	7578744	RP11-347C12.10|k562|ENSG00000161960|EE	chr17	7578602	7578642	FIP1L1|HEK293	40
chr17	7577744	7578744	RP11-347C12.10|k562|ENSG00000161960|EE	chr17	7577962	7578007	AKAP8L|K562	45
chr17	7577744	7578744	RP11-347C12.10|k562|ENSG00000161960|EE	chr17	7578341	7578342	SUGP2|HepG2	1
chr17	7577744	7578744	RP11-347C12.10|k562|ENSG00000161960|EE	chr17	7578084	7578094	SMNDC1|HepG2	10
chr17	7577744	7578744	RP11-347C12.10|k562|ENSG00000161960|EE	chr17	7578225	7578242	HNRNPU|K562	17
chr17	7577744	7578744	RP11-347C12.10|k562|ENSG00000161960|EE	chr17	7578010	7578090	DDX3X|HepG2	80
chr17	7577744	7578744	RP11-347C12.10|k562|ENSG00000161960|EE	chr17	7578222	7578237	CSTF2T|K562	15
chr17	7577744	7578744	RP11-347C12.10|k562|ENSG00000161960|EE	chr17	7577853	7577906	LIN28B|K562	53
chr17	7577744	7578744	RP11-347C12.10|k562|ENSG00000161960|EE	chr17	7577854	7577875	FXR1|K562	21
chr17	7577744	7578744	RP11-347C12.10|k562|ENSG00000161960|EE	chr17	7578164	7578172	QKI|HepG2	8
chr17	7577744	7578744	RP11-347C12.10|k562|ENSG00000161960|EE	chr17	7577896	7577916	ZNF622|K562	20
chr17	7577744	7578744	RP11-347C12.10|k562|ENSG00000161960|EE	chr17	7578289	7578321	DDX42|K562	32
chr17	7577744	7578744	RP11-347C12.10|k562|ENSG00000161960|EE	chr17	7577897	7577916	SUB1|HepG2	19
chr17	7577744	7578744	RP11-347C12.10|k562|ENSG00000161960|EE	chr17	7577962	7578005	SMNDC1|HepG2	43
chr17	7577744	7578744	RP11-347C12.10|k562|ENSG00000161960|EE	chr17	7578675	7578711	HNRNPK|HepG2	36
chr17	7577744	7578744	RP11-347C12.10|k562|ENSG00000161960|EE	chr17	7577837	7577865	HLTF|K562	28
chr17	7577744	7578744	RP11-347C12.10|k562|ENSG00000161960|EE	chr17	7578534	7578559	DHX30|HepG2	25
chr17	7577744	7578744	RP11-347C12.10|k562|ENSG00000161960|EE	chr17	7578023	7578082	EWSR1|K562	59
chr17	7577744	7578744	RP11-347C12.10|k562|ENSG00000161960|EE	chr17	7578659	7578699	RBM15|HepG2	40
chr17	7577744	7578744	RP11-347C12.10|k562|ENSG00000161960|EE	chr17	7578210	7578244	GRWD1|HepG2	34
chr17	7577744	7578744	RP11-347C12.10|k562|ENSG00000161960|EE	chr17	7578668	7578697	RBM15|K562	29
chr17	7577744	7578744	RP11-347C12.10|k562|ENSG00000161960|EE	chr17	7578038	7578076	DDX42|K562	38
chr17	7577744	7578744	RP11-347C12.10|k562|ENSG00000161960|EE	chr17	7578060	7578092	NSUN2|K562	32
chr17	7577744	7578744	RP11-347C12.10|k562|ENSG00000161960|EE	chr17	7578022	7578086	SND1|HepG2	64
chr17	7577744	7578744	RP11-347C12.10|k562|ENSG00000161960|EE	chr17	7578217	7578231	UCHL5|HepG2	14
chr17	7577744	7578744	RP11-347C12.10|k562|ENSG00000161960|EE	chr17	7578530	7578566	HNRNPU|K562	36
chr17	7577744	7578744	RP11-347C12.10|k562|ENSG00000161960|EE	chr17	7578347	7578370	KHDRBS1|K562	23
chr17	7577744	7578744	RP11-347C12.10|k562|ENSG00000161960|EE	chr17	7577909	7577917	FXR2|K562	8
chr17	7577744	7578744	RP11-347C12.10|k562|ENSG00000161960|EE	chr17	7578019	7578080	NOL12|HepG2	61
chr17	7577744	7578744	RP11-347C12.10|k562|ENSG00000161960|EE	chr17	7578164	7578182	HNRNPA1|K562	18
chr17	7577744	7578744	RP11-347C12.10|k562|ENSG00000161960|EE	chr17	7578034	7578092	GNL3|K562	58
chr17	7577744	7578744	RP11-347C12.10|k562|ENSG00000161960|EE	chr17	7577961	7578005	CSTF2T|HepG2	44
chr17	7577744	7578744	RP11-347C12.10|k562|ENSG00000161960|EE	chr17	7577832	7577845	CSTF2T|K562	13
chr17	7577744	7578744	RP11-347C12.10|k562|ENSG00000161960|EE	chr17	7578039	7578068	IGF2BP1|HepG2	29
chr17	7577744	7578744	RP11-347C12.10|k562|ENSG00000161960|EE	chr17	7578029	7578081	NCBP2|K562	52
chr17	7577744	7578744	RP11-347C12.10|k562|ENSG00000161960|EE	chr17	7578108	7578149	SF3A3|HepG2	41
chr17	7577744	7578744	RP11-347C12.10|k562|ENSG00000161960|EE	chr17	7577820	7577858	PRPF8|K562	38
chr17	7577744	7578744	RP11-347C12.10|k562|ENSG00000161960|EE	chr17	7578672	7578703	CSTF2T|HepG2	31
chr17	7577744	7578744	RP11-347C12.10|k562|ENSG00000161960|EE	chr17	7578484	7578570	IGF2BP3|HepG2	86
chr17	7577744	7578744	RP11-347C12.10|k562|ENSG00000161960|EE	chr17	7578168	7578182	LARP4|HepG2	14
chr17	7577744	7578744	RP11-347C12.10|k562|ENSG00000161960|EE	chr17	7577997	7578016	NOLC1|K562	19
chr17	7577744	7578744	RP11-347C12.10|k562|ENSG00000161960|EE	chr17	7577953	7578006	GPKOW|K562	53
chr17	7577744	7578744	RP11-347C12.10|k562|ENSG00000161960|EE	chr17	7578028	7578076	DHX30|K562	48
chr17	7577744	7578744	RP11-347C12.10|k562|ENSG00000161960|EE	chr17	7578160	7578183	U2AF1|HepG2	23
chr17	7577744	7578744	RP11-347C12.10|k562|ENSG00000161960|EE	chr17	7578068	7578070	DKC1|HepG2	2
chr17	7577744	7578744	RP11-347C12.10|k562|ENSG00000161960|EE	chr17	7578024	7578068	DDX6|K562	44
chr17	7577744	7578744	RP11-347C12.10|k562|ENSG00000161960|EE	chr17	7578426	7578470	LARP4|HepG2	44
chr17	7577744	7578744	RP11-347C12.10|k562|ENSG00000161960|EE	chr17	7577825	7577838	LIN28B|HepG2	13
chr17	7577744	7578744	RP11-347C12.10|k562|ENSG00000161960|EE	chr17	7577831	7577856	HNRNPA1|K562	25
chr17	7577744	7578744	RP11-347C12.10|k562|ENSG00000161960|EE	chr17	7578342	7578375	EIF4G2|K562	33
chr17	7577744	7578744	RP11-347C12.10|k562|ENSG00000161960|EE	chr17	7577961	7577995	AGGF1|K562	34
chr17	7577744	7578744	RP11-347C12.10|k562|ENSG00000161960|EE	chr17	7578344	7578369	YBX3|K562	25
chr17	7577744	7578744	RP11-347C12.10|k562|ENSG00000161960|EE	chr17	7577827	7577875	UCHL5|K562	48
chr17	7577744	7578744	RP11-347C12.10|k562|ENSG00000161960|EE	chr17	7578017	7578030	AGGF1|HepG2	13
chr17	7577744	7578744	RP11-347C12.10|k562|ENSG00000161960|EE	chr17	7578029	7578092	DDX3X|K562	63
chr17	7577744	7578744	RP11-347C12.10|k562|ENSG00000161960|EE	chr17	7577966	7577994	RBM27|K562	28
chr17	7577744	7578744	RP11-347C12.10|k562|ENSG00000161960|EE	chr17	7577830	7577879	ZNF622|K562	49
chr17	7577744	7578744	RP11-347C12.10|k562|ENSG00000161960|EE	chr17	7578200	7578238	YBX3|K562	38
chr17	7577744	7578744	RP11-347C12.10|k562|ENSG00000161960|EE	chr17	7577952	7578001	CDC40|HepG2	49
chr17	7577744	7578744	RP11-347C12.10|k562|ENSG00000161960|EE	chr17	7578020	7578079	NKRF|HepG2	59
chr17	7577744	7578744	RP11-347C12.10|k562|ENSG00000161960|EE	chr17	7578169	7578181	IGF2BP3|HepG2	12
chr17	7577744	7578744	RP11-347C12.10|k562|ENSG00000161960|EE	chr17	7578164	7578187	YBX3|K562	23
chr17	7577744	7578744	RP11-347C12.10|k562|ENSG00000161960|EE	chr17	7578027	7578067	UCHL5|HepG2	40
chr17	7577744	7578744	RP11-347C12.10|k562|ENSG00000161960|EE	chr17	7578019	7578136	PRPF8|K562	117
chr17	7577744	7578744	RP11-347C12.10|k562|ENSG00000161960|EE	chr17	7578622	7578639	DDX55|HepG2	17
chr17	7577744	7578744	RP11-347C12.10|k562|ENSG00000161960|EE	chr17	7578039	7578085	SRSF1|K562	46
chr17	7577744	7578744	RP11-347C12.10|k562|ENSG00000161960|EE	chr17	7577936	7577962	AGO2|HeLa	26
chr17	7577744	7578744	RP11-347C12.10|k562|ENSG00000161960|EE	chr17	7578164	7578167	DDX55|K562	3
chr17	7577744	7578744	RP11-347C12.10|k562|ENSG00000161960|EE	chr17	7577964	7578012	U2AF1|K562	48
chr17	7577744	7578744	RP11-347C12.10|k562|ENSG00000161960|EE	chr17	7578020	7578027	DKC1|HepG2	7
chr17	7577744	7578744	RP11-347C12.10|k562|ENSG00000161960|EE	chr17	7578347	7578381	DDX42|K562	34
chr17	7577744	7578744	RP11-347C12.10|k562|ENSG00000161960|EE	chr17	7578168	7578178	DGCR8|HepG2	10
chr17	7577744	7578744	RP11-347C12.10|k562|ENSG00000161960|EE	chr17	7578536	7578573	FAM120A|K562	37
chr17	7577744	7578744	RP11-347C12.10|k562|ENSG00000161960|EE	chr17	7577974	7578012	XRN2|HepG2	38
chr17	7577744	7578744	RP11-347C12.10|k562|ENSG00000161960|EE	chr17	7578428	7578471	LSM11|HepG2	43
chr17	7577744	7578744	RP11-347C12.10|k562|ENSG00000161960|EE	chr17	7577826	7577828	RPS5|HepG2	2
chr17	7577744	7578744	RP11-347C12.10|k562|ENSG00000161960|EE	chr17	7577957	7578008	RBFOX2|K562	51
chr17	7577744	7578744	RP11-347C12.10|k562|ENSG00000161960|EE	chr17	7578069	7578092	RBM5|HepG2	23
chr17	7577744	7578744	RP11-347C12.10|k562|ENSG00000161960|EE	chr17	7577997	7578011	PTBP1|K562	14
chr17	7577744	7578744	RP11-347C12.10|k562|ENSG00000161960|EE	chr17	7578088	7578092	HNRNPUL1|K562	4
chr17	7577744	7578744	RP11-347C12.10|k562|ENSG00000161960|EE	chr17	7577829	7577843	PPIG|HepG2	14
chr17	7577744	7578744	RP11-347C12.10|k562|ENSG00000161960|EE	chr17	7578488	7578501	SLTM|K562	13
chr17	7577744	7578744	RP11-347C12.10|k562|ENSG00000161960|EE	chr17	7578017	7578088	FASTKD2|HepG2	71
chr17	7577744	7578744	RP11-347C12.10|k562|ENSG00000161960|EE	chr17	7577826	7577853	LIN28B|K562	27
chr17	7577744	7578744	RP11-347C12.10|k562|ENSG00000161960|EE	chr17	7577862	7577928	PPIG|HepG2	66
chr17	7577744	7578744	RP11-347C12.10|k562|ENSG00000161960|EE	chr17	7578030	7578057	HNRNPUL1|K562	27
chr17	7577744	7578744	RP11-347C12.10|k562|ENSG00000161960|EE	chr17	7577954	7577959	HNRNPUL1|K562	5
chr17	7577744	7578744	RP11-347C12.10|k562|ENSG00000161960|EE	chr17	7577901	7577916	FMR1|K562	15
chr17	7577744	7578744	RP11-347C12.10|k562|ENSG00000161960|EE	chr17	7577831	7577848	RBM15|K562	17
chr17	7577744	7578744	RP11-347C12.10|k562|ENSG00000161960|EE	chr17	7578021	7578088	BUD13|HepG2	67
chr17	7577744	7578744	RP11-347C12.10|k562|ENSG00000161960|EE	chr17	7577979	7577993	SUPV3L1|HepG2	14
chr17	7577744	7578744	RP11-347C12.10|k562|ENSG00000161960|EE	chr17	7578276	7578325	XRN2|K562	49
chr17	7577744	7578744	RP11-347C12.10|k562|ENSG00000161960|EE	chr17	7578025	7578077	AGGF1|HepG2	52
chr17	7577744	7578744	RP11-347C12.10|k562|ENSG00000161960|EE	chr17	7578037	7578087	XRN2|HepG2	50
chr17	7577744	7578744	RP11-347C12.10|k562|ENSG00000161960|EE	chr17	7577982	7577987	SAFB2|K562	5
chr17	7577744	7578744	RP11-347C12.10|k562|ENSG00000161960|EE	chr17	7577836	7577850	IGF2BP2|K562	14
chr17	7577744	7578744	RP11-347C12.10|k562|ENSG00000161960|EE	chr17	7578340	7578355	FAM120A|K562	15
chr17	7577744	7578744	RP11-347C12.10|k562|ENSG00000161960|EE	chr17	7577829	7577836	GTF2F1|HepG2	7
chr17	7577744	7578744	RP11-347C12.10|k562|ENSG00000161960|EE	chr17	7578011	7578024	PTBP1|K562	13
chr17	7577744	7578744	RP11-347C12.10|k562|ENSG00000161960|EE	chr17	7578534	7578569	RBFOX2|HepG2	35
chr17	7577744	7578744	RP11-347C12.10|k562|ENSG00000161960|EE	chr17	7578069	7578085	HNRNPUL1|K562	16
chr17	7577744	7578744	RP11-347C12.10|k562|ENSG00000161960|EE	chr17	7578015	7578094	LSM11|K562	79
chr17	7577744	7578744	RP11-347C12.10|k562|ENSG00000161960|EE	chr17	7577956	7578005	RPS3|K562	49
chr17	7577744	7578744	RP11-347C12.10|k562|ENSG00000161960|EE	chr17	7578676	7578762	FIP1L1|HEK293	68
chr17	7577744	7578744	RP11-347C12.10|k562|ENSG00000161960|EE	chr17	7578066	7578087	TROVE2|HepG2	21
chr17	7577744	7578744	RP11-347C12.10|k562|ENSG00000161960|EE	chr17	7578013	7578035	BCCIP|HepG2	22
chr17	7577744	7578744	RP11-347C12.10|k562|ENSG00000161960|EE	chr17	7578113	7578135	U2AF2|HepG2	22
chr17	7577744	7578744	RP11-347C12.10|k562|ENSG00000161960|EE	chr17	7578539	7578563	GRWD1|HepG2	24
chr17	7577744	7578744	RP11-347C12.10|k562|ENSG00000161960|EE	chr17	7578058	7578069	RBM5|HepG2	11
chr17	7577744	7578744	RP11-347C12.10|k562|ENSG00000161960|EE	chr17	7578063	7578092	EXOSC5|K562	29
chr17	7577744	7578744	RP11-347C12.10|k562|ENSG00000161960|EE	chr17	7578014	7578055	NOLC1|HepG2	41
chr17	7577744	7578744	RP11-347C12.10|k562|ENSG00000161960|EE	chr17	7578342	7578346	HNRNPA1|K562	4
chr17	7577744	7578744	RP11-347C12.10|k562|ENSG00000161960|EE	chr17	7578729	7578770	HNRNPK|K562	15
chr17	7577744	7578744	RP11-347C12.10|k562|ENSG00000161960|EE	chr17	7578352	7578369	ZNF622|K562	17
chr17	7577744	7578744	RP11-347C12.10|k562|ENSG00000161960|EE	chr17	7577898	7577917	IGF2BP1|K562	19
chr17	7577744	7578744	RP11-347C12.10|k562|ENSG00000161960|EE	chr17	7578057	7578069	HNRNPUL1|K562	12
chr17	7577744	7578744	RP11-347C12.10|k562|ENSG00000161960|EE	chr17	7578347	7578358	PPIG|HepG2	11
chr17	7577744	7578744	RP11-347C12.10|k562|ENSG00000161960|EE	chr17	7577899	7577933	EFTUD2|HepG2	34
chr17	7577744	7578744	RP11-347C12.10|k562|ENSG00000161960|EE	chr17	7578034	7578076	FKBP4|HepG2	42
chr17	7577744	7578744	RP11-347C12.10|k562|ENSG00000161960|EE	chr17	7578731	7578760	KHDRBS1|K562	13
chr17	7577744	7578744	RP11-347C12.10|k562|ENSG00000161960|EE	chr17	7578020	7578083	HNRNPUL1|K562	63
chr17	7577744	7578744	RP11-347C12.10|k562|ENSG00000161960|EE	chr17	7577946	7577985	HNRNPA1|HepG2	39
chr17	7577744	7578744	RP11-347C12.10|k562|ENSG00000161960|EE	chr17	7577954	7578015	LARP7|K562	61
chr17	7577744	7578744	RP11-347C12.10|k562|ENSG00000161960|EE	chr17	7578104	7578141	RBM5|HepG2	37
chr17	7577744	7578744	RP11-347C12.10|k562|ENSG00000161960|EE	chr17	7577950	7578011	SF3B4|K562	61
chr17	7577744	7578744	RP11-347C12.10|k562|ENSG00000161960|EE	chr17	7578021	7578061	METAP2|K562	40
chr17	7577744	7578744	RP11-347C12.10|k562|ENSG00000161960|EE	chr17	7578660	7578708	IGF2BP3|HepG2	48
chr17	7577744	7578744	RP11-347C12.10|k562|ENSG00000161960|EE	chr17	7578515	7578559	SRSF1|HepG2	44
chr17	7577744	7578744	RP11-347C12.10|k562|ENSG00000161960|EE	chr17	7578087	7578091	TRA2A|K562	4
chr17	7577744	7578744	RP11-347C12.10|k562|ENSG00000161960|EE	chr17	7578017	7578079	SFPQ|HepG2	62
chr17	7577744	7578744	RP11-347C12.10|k562|ENSG00000161960|EE	chr17	7578043	7578047	HNRNPU|K562	4
chr17	7577744	7578744	RP11-347C12.10|k562|ENSG00000161960|EE	chr17	7578041	7578084	U2AF1|K562	43
chr17	7577744	7578744	RP11-347C12.10|k562|ENSG00000161960|EE	chr17	7577956	7578012	MTPAP|K562	56
chr17	7577744	7578744	RP11-347C12.10|k562|ENSG00000161960|EE	chr17	7578050	7578057	NKRF|HepG2	7
chr17	7577744	7578744	RP11-347C12.10|k562|ENSG00000161960|EE	chr17	7578031	7578080	NONO|K562	49
chr17	7577744	7578744	RP11-347C12.10|k562|ENSG00000161960|EE	chr17	7577954	7577997	NOLC1|K562	43
chr17	7577744	7578744	RP11-347C12.10|k562|ENSG00000161960|EE	chr17	7578034	7578114	PRPF8|K562	80
chr17	7577744	7578744	RP11-347C12.10|k562|ENSG00000161960|EE	chr17	7578055	7578084	SMNDC1|HepG2	29
chr17	7577744	7578744	RP11-347C12.10|k562|ENSG00000161960|EE	chr17	7578523	7578576	SAFB2|K562	53
chr17	7577744	7578744	RP11-347C12.10|k562|ENSG00000161960|EE	chr17	7578028	7578057	HNRNPUL1|HepG2	29
chr17	7577744	7578744	RP11-347C12.10|k562|ENSG00000161960|EE	chr17	7578030	7578081	TROVE2|K562	51
chr17	7577744	7578744	RP11-347C12.10|k562|ENSG00000161960|EE	chr17	7578030	7578081	HNRNPK|HepG2	51
chr17	7577744	7578744	RP11-347C12.10|k562|ENSG00000161960|EE	chr17	7577826	7577851	U2AF2|K562	25
chr17	7577744	7578744	RP11-347C12.10|k562|ENSG00000161960|EE	chr17	7578286	7578288	HNRNPK|HepG2	2
chr17	7577744	7578744	RP11-347C12.10|k562|ENSG00000161960|EE	chr17	7577832	7577842	DHX30|HepG2	10
chr17	7577744	7578744	RP11-347C12.10|k562|ENSG00000161960|EE	chr17	7578005	7578057	SMNDC1|HepG2	52
chr17	7577744	7578744	RP11-347C12.10|k562|ENSG00000161960|EE	chr17	7578734	7578789	QKI|HepG2	10
chr17	7577744	7578744	RP11-347C12.10|k562|ENSG00000161960|EE	chr17	7577993	7578002	NOLC1|HepG2	9
chr17	7577744	7578744	RP11-347C12.10|k562|ENSG00000161960|EE	chr17	7578421	7578487	GRWD1|HepG2	66
chr17	7577744	7578744	RP11-347C12.10|k562|ENSG00000161960|EE	chr17	7578044	7578107	EFTUD2|HepG2	63
chr17	7577744	7578744	RP11-347C12.10|k562|ENSG00000161960|EE	chr17	7578277	7578352	RBM22|K562	75
chr17	7577744	7578744	RP11-347C12.10|k562|ENSG00000161960|EE	chr17	7578013	7578032	EIF3H|HepG2	19
chr17	7577744	7578744	RP11-347C12.10|k562|ENSG00000161960|EE	chr17	7577825	7577837	HLTF|K562	12
chr17	7577744	7578744	RP11-347C12.10|k562|ENSG00000161960|EE	chr17	7578165	7578173	SND1|HepG2	8
chr17	7577744	7578744	RP11-347C12.10|k562|ENSG00000161960|EE	chr17	7578429	7578452	DDX55|K562	23
chr17	7577744	7578744	RP11-347C12.10|k562|ENSG00000161960|EE	chr17	7577963	7578009	ZRANB2|K562	46
chr17	7577744	7578744	RP11-347C12.10|k562|ENSG00000161960|EE	chr17	7578656	7578701	SUB1|HepG2	45
chr17	7577744	7578744	RP11-347C12.10|k562|ENSG00000161960|EE	chr17	7577888	7577919	GRWD1|HepG2	31
chr17	7577744	7578744	RP11-347C12.10|k562|ENSG00000161960|EE	chr17	7578508	7578535	SUB1|HepG2	27
chr17	7577744	7578744	RP11-347C12.10|k562|ENSG00000161960|EE	chr17	7578432	7578467	YBX3|K562	35
chr17	7577744	7578744	RP11-347C12.10|k562|ENSG00000161960|EE	chr17	7578001	7578091	LARP4|K562	90
chr17	7577744	7578744	RP11-347C12.10|k562|ENSG00000161960|EE	chr17	7577897	7577915	HNRNPU|K562	18
chr17	7577744	7578744	RP11-347C12.10|k562|ENSG00000161960|EE	chr17	7578072	7578075	DKC1|HepG2	3
chr17	7577744	7578744	RP11-347C12.10|k562|ENSG00000161960|EE	chr17	7578061	7578086	LIN28B|K562	25
chr17	7577744	7578744	RP11-347C12.10|k562|ENSG00000161960|EE	chr17	7578037	7578058	DKC1|HepG2	21
chr17	7577744	7578744	RP11-347C12.10|k562|ENSG00000161960|EE	chr17	7577851	7577888	UCHL5|HepG2	37
chr17	7577744	7578744	RP11-347C12.10|k562|ENSG00000161960|EE	chr17	7577694	7577755	PRPF8|HepG2	11
chr17	7577744	7578744	RP11-347C12.10|k562|ENSG00000161960|EE	chr17	7578037	7578081	FAM120A|HepG2	44
chr17	7577744	7578744	RP11-347C12.10|k562|ENSG00000161960|EE	chr17	7577836	7577849	BUD13|K562	13
chr17	7577744	7578744	RP11-347C12.10|k562|ENSG00000161960|EE	chr17	7578219	7578240	TAF15|K562	21
chr17	7577744	7578744	RP11-347C12.10|k562|ENSG00000161960|EE	chr17	7578062	7578067	DKC1|HepG2	5
chr17	7577744	7578744	RP11-347C12.10|k562|ENSG00000161960|EE	chr17	7577960	7578013	AUH|K562	53
chr17	7577744	7578744	RP11-347C12.10|k562|ENSG00000161960|EE	chr17	7577883	7577959	EFTUD2|K562	76
chr17	7577744	7578744	RP11-347C12.10|k562|ENSG00000161960|EE	chr17	7578042	7578090	NPM1|K562	48
chr17	7577744	7578744	RP11-347C12.10|k562|ENSG00000161960|EE	chr17	7577960	7577989	EWSR1|K562	29
chr17	7577744	7578744	RP11-347C12.10|k562|ENSG00000161960|EE	chr17	7578490	7578570	IGF2BP1|K562	80
chr17	7577744	7578744	RP11-347C12.10|k562|ENSG00000161960|EE	chr17	7578726	7578784	PCBP2|HepG2	18
chr17	7577744	7578744	RP11-347C12.10|k562|ENSG00000161960|EE	chr17	7578083	7578094	DKC1|HepG2	11
chr17	7577744	7578744	RP11-347C12.10|k562|ENSG00000161960|EE	chr17	7578038	7578071	YBX3|K562	33
chr17	7577744	7578744	RP11-347C12.10|k562|ENSG00000161960|EE	chr17	7578510	7578552	PPIL4|K562	42
chr17	7577744	7578744	RP11-347C12.10|k562|ENSG00000161960|EE	chr17	7578337	7578351	PRPF8|HepG2	14
chr17	7577744	7578744	RP11-347C12.10|k562|ENSG00000161960|EE	chr17	7577970	7578094	EFTUD2|K562	124
chr17	7577744	7578744	RP11-347C12.10|k562|ENSG00000161960|EE	chr17	7577982	7578007	PPIG|HepG2	25
chr17	7577744	7578744	RP11-347C12.10|k562|ENSG00000161960|EE	chr17	7578002	7578007	DKC1|HepG2	5
chr17	7577744	7578744	RP11-347C12.10|k562|ENSG00000161960|EE	chr17	7577909	7577918	GRWD1|HepG2	9
chr17	7577744	7578744	RP11-347C12.10|k562|ENSG00000161960|EE	chr17	7578059	7578089	NOLC1|K562	30
chr17	7577744	7578744	RP11-347C12.10|k562|ENSG00000161960|EE	chr17	7578035	7578059	BCCIP|HepG2	24
chr17	7577744	7578744	RP11-347C12.10|k562|ENSG00000161960|EE	chr17	7577830	7577847	FAM120A|K562	17
chr17	7577744	7578744	RP11-347C12.10|k562|ENSG00000161960|EE	chr17	7577960	7577976	AGGF1|HepG2	16
chr17	7577744	7578744	RP11-347C12.10|k562|ENSG00000161960|EE	chr17	7578027	7578093	SF3B4|K562	66
chr17	7577744	7578744	RP11-347C12.10|k562|ENSG00000161960|EE	chr17	7578038	7578086	TIA1|HepG2	48
chr17	7577744	7578744	RP11-347C12.10|k562|ENSG00000161960|EE	chr17	7577954	7577979	PTBP1|HepG2	25
chr17	7577744	7578744	RP11-347C12.10|k562|ENSG00000161960|EE	chr17	7578726	7578778	LARP4|HepG2	18
chr17	7577744	7578744	RP11-347C12.10|k562|ENSG00000161960|EE	chr17	7577893	7577904	LSM11|HepG2	11
chr17	7577744	7578744	RP11-347C12.10|k562|ENSG00000161960|EE	chr17	7578675	7578682	FXR1|K562	7
chr17	7577744	7578744	RP11-347C12.10|k562|ENSG00000161960|EE	chr17	7578741	7578782	IGF2BP1|HepG2	3
chr17	7577744	7578744	RP11-347C12.10|k562|ENSG00000161960|EE	chr17	7578012	7578092	EIF3H|HepG2	80
chr17	7577744	7578744	RP11-347C12.10|k562|ENSG00000161960|EE	chr17	7577969	7578009	DDX42|K562	40
chr17	7577744	7578744	RP11-347C12.10|k562|ENSG00000161960|EE	chr17	7578551	7578568	DDX42|K562	17
chr17	7577744	7578744	RP11-347C12.10|k562|ENSG00000161960|EE	chr17	7578023	7578066	HNRNPK|K562	43
chr17	7577744	7578744	RP11-347C12.10|k562|ENSG00000161960|EE	chr17	7578676	7578702	FBL|HEK293	26
chr17	7577744	7578744	RP11-347C12.10|k562|ENSG00000161960|EE	chr17	7578344	7578369	IGF2BP1|HepG2	25
chr17	7577744	7578744	RP11-347C12.10|k562|ENSG00000161960|EE	chr17	7578735	7578756	DDX6|HepG2	9
chr17	7577744	7578744	RP11-347C12.10|k562|ENSG00000161960|EE	chr17	7578645	7578706	QKI|HepG2	61
chr17	7577744	7578744	RP11-347C12.10|k562|ENSG00000161960|EE	chr17	7578014	7578046	UCHL5|K562	32
chr17	7577744	7578744	RP11-347C12.10|k562|ENSG00000161960|EE	chr17	7578024	7578076	LARP7|K562	52
chr17	7577744	7578744	RP11-347C12.10|k562|ENSG00000161960|EE	chr17	7578539	7578563	HNRNPU|HepG2	24
chr17	7577744	7578744	RP11-347C12.10|k562|ENSG00000161960|EE	chr17	7578021	7578085	XRN2|HepG2	64
chr17	7577744	7578744	RP11-347C12.10|k562|ENSG00000161960|EE	chr17	7578036	7578060	TNRC6A|K562	24
chr17	7577744	7578744	RP11-347C12.10|k562|ENSG00000161960|EE	chr17	7578335	7578366	BUD13|K562	31
chr17	7577744	7578744	RP11-347C12.10|k562|ENSG00000161960|EE	chr17	7578019	7578081	DDX3X|HepG2	62
chr17	7577744	7578744	RP11-347C12.10|k562|ENSG00000161960|EE	chr17	7578011	7578032	PPIG|HepG2	21
chr17	7577744	7578744	RP11-347C12.10|k562|ENSG00000161960|EE	chr17	7578032	7578076	BUD13|K562	44
chr17	7577744	7578744	RP11-347C12.10|k562|ENSG00000161960|EE	chr17	7578024	7578066	RBFOX2|HepG2	42
chr17	7577744	7578744	RP11-347C12.10|k562|ENSG00000161960|EE	chr17	7578328	7578372	U2AF2|HepG2	44
chr17	7577744	7578744	RP11-347C12.10|k562|ENSG00000161960|EE	chr17	7578657	7578699	LARP4|HepG2	42
chr17	7577744	7578744	RP11-347C12.10|k562|ENSG00000161960|EE	chr17	7577832	7577850	ILF3|K562	18
chr17	7577744	7578744	RP11-347C12.10|k562|ENSG00000161960|EE	chr17	7577977	7578001	SLTM|K562	24
chr17	7577744	7578744	RP11-347C12.10|k562|ENSG00000161960|EE	chr17	7577955	7578000	EIF4G2|K562	45
chr17	7577744	7578744	RP11-347C12.10|k562|ENSG00000161960|EE	chr17	7577868	7577873	UCHL5|HepG2	5
chr17	7577744	7578744	RP11-347C12.10|k562|ENSG00000161960|EE	chr17	7577966	7578019	RBFOX2|HepG2	53
chr17	7577744	7578744	RP11-347C12.10|k562|ENSG00000161960|EE	chr17	7578099	7578132	U2AF2|K562	33
chr17	7577744	7578744	RP11-347C12.10|k562|ENSG00000161960|EE	chr17	7578012	7578031	PPIG|HepG2	19
chr17	7577744	7578744	RP11-347C12.10|k562|ENSG00000161960|EE	chr17	7577963	7578018	QKI|K562	55
chr17	7577744	7578744	RP11-347C12.10|k562|ENSG00000161960|EE	chr17	7578737	7578768	DGCR8|K562	7
chr17	7577744	7578744	RP11-347C12.10|k562|ENSG00000161960|EE	chr17	7577973	7578003	ILF3|K562	30
chr17	7577744	7578744	RP11-347C12.10|k562|ENSG00000161960|EE	chr17	7578542	7578579	HNRNPK|HepG2	37
chr17	7577744	7578744	RP11-347C12.10|k562|ENSG00000161960|EE	chr17	7578668	7578705	XRN2|HepG2	37
chr17	7577744	7578744	RP11-347C12.10|k562|ENSG00000161960|EE	chr17	7578652	7578688	DDX6|K562	36
chr17	7577744	7578744	RP11-347C12.10|k562|ENSG00000161960|EE	chr17	7578223	7578244	IGF2BP2|K562	21
chr17	7577744	7578744	RP11-347C12.10|k562|ENSG00000161960|EE	chr17	7577958	7578010	TROVE2|HepG2	52
chr17	7577744	7578744	RP11-347C12.10|k562|ENSG00000161960|EE	chr17	7578006	7578095	TROVE2|K562	89
chr17	7577744	7578744	RP11-347C12.10|k562|ENSG00000161960|EE	chr17	7578050	7578082	CSTF2|HeLa	32
chr17	7577744	7578744	RP11-347C12.10|k562|ENSG00000161960|EE	chr17	7578013	7578094	GTF2F1|K562	81
chr17	7577744	7578744	RP11-347C12.10|k562|ENSG00000161960|EE	chr17	7577834	7577846	RBFOX2|K562	12
chr17	7577744	7578744	RP11-347C12.10|k562|ENSG00000161960|EE	chr17	7577855	7577912	LIN28B|K562	57
chr17	7577744	7578744	RP11-347C12.10|k562|ENSG00000161960|EE	chr17	7578341	7578347	TAF15|K562	6
chr17	7577744	7578744	RP11-347C12.10|k562|ENSG00000161960|EE	chr17	7578164	7578168	LARP4|K562	4
chr17	7577744	7578744	RP11-347C12.10|k562|ENSG00000161960|EE	chr17	7578060	7578083	U2AF2|HepG2	23
chr17	7577744	7578744	RP11-347C12.10|k562|ENSG00000161960|EE	chr17	7577956	7577990	RBM15|HepG2	34
chr17	7577744	7578744	RP11-347C12.10|k562|ENSG00000161960|EE	chr17	7578226	7578247	BUD13|K562	21
chr17	7577744	7578744	RP11-347C12.10|k562|ENSG00000161960|EE	chr17	7578340	7578365	U2AF1|K562	25
chr17	7577744	7578744	RP11-347C12.10|k562|ENSG00000161960|EE	chr17	7578627	7578710	FAM120A|HepG2	83
chr17	7577744	7578744	RP11-347C12.10|k562|ENSG00000161960|EE	chr17	7578056	7578086	RPS5|K562	30
chr17	7577744	7578744	RP11-347C12.10|k562|ENSG00000161960|EE	chr17	7578166	7578173	SLBP|K562	7
chr17	7577744	7578744	RP11-347C12.10|k562|ENSG00000161960|EE	chr17	7577954	7578085	RPS11|K562	131
chr17	7577744	7578744	RP11-347C12.10|k562|ENSG00000161960|EE	chr17	7577979	7577989	FKBP4|HepG2	10
chr17	7577744	7578744	RP11-347C12.10|k562|ENSG00000161960|EE	chr17	7578010	7578049	RPS5|HepG2	39
chr17	7577744	7578744	RP11-347C12.10|k562|ENSG00000161960|EE	chr17	7578617	7578707	HNRNPC|HepG2	90
chr17	7577744	7578744	RP11-347C12.10|k562|ENSG00000161960|EE	chr17	7578154	7578185	U2AF2|K562	31
chr17	7577744	7578744	RP11-347C12.10|k562|ENSG00000161960|EE	chr17	7577904	7577916	GNL3|K562	12
chr17	7577744	7578744	RP11-347C12.10|k562|ENSG00000161960|EE	chr17	7577826	7577833	YBX3|K562	7
chr17	7577744	7578744	RP11-347C12.10|k562|ENSG00000161960|EE	chr17	7578022	7578077	GTF2F1|HepG2	55
chr17	7577744	7578744	RP11-347C12.10|k562|ENSG00000161960|EE	chr17	7578040	7578083	DHX30|HepG2	43
chr17	7577744	7578744	RP11-347C12.10|k562|ENSG00000161960|EE	chr17	7578012	7578033	SF3B4|HepG2	21
chr17	7577744	7578744	RP11-347C12.10|k562|ENSG00000161960|EE	chr17	7577959	7577994	DDX59|HepG2	35
chr17	7577744	7578744	RP11-347C12.10|k562|ENSG00000161960|EE	chr17	7577936	7577962	CPSF6|HEK293	26
chr17	7577744	7578744	RP11-347C12.10|k562|ENSG00000161960|EE	chr17	7578231	7578242	UCHL5|HepG2	11
chr17	7577744	7578744	RP11-347C12.10|k562|ENSG00000161960|EE	chr17	7578031	7578085	PPIG|HepG2	54
chr17	7577744	7578744	RP11-347C12.10|k562|ENSG00000161960|EE	chr17	7577962	7577997	AGGF1|K562	35
chr17	7577744	7578744	RP11-347C12.10|k562|ENSG00000161960|EE	chr17	7578730	7578789	FAM120A|K562	14
chr17	7577744	7578744	RP11-347C12.10|k562|ENSG00000161960|EE	chr17	7578031	7578074	YBX3|K562	43
chr17	7577744	7578744	RP11-347C12.10|k562|ENSG00000161960|EE	chr17	7578025	7578032	TBRG4|K562	7
chr17	7577744	7578744	RP11-347C12.10|k562|ENSG00000161960|EE	chr17	7577992	7578006	RBM22|HepG2	14
chr17	7577744	7578744	RP11-347C12.10|k562|ENSG00000161960|EE	chr17	7577978	7577995	YBX3|K562	17
chr17	7577744	7578744	RP11-347C12.10|k562|ENSG00000161960|EE	chr17	7578497	7578585	CSTF2T|HepG2	88
chr17	7577744	7578744	RP11-347C12.10|k562|ENSG00000161960|EE	chr17	7578055	7578058	NOLC1|HepG2	3
chr17	7577744	7578744	RP11-347C12.10|k562|ENSG00000161960|EE	chr17	7577696	7577793	PRPF8|K562	49
chr17	7577744	7578744	RP11-347C12.10|k562|ENSG00000161960|EE	chr17	7578350	7578369	HNRNPU|K562	19
chr17	7577744	7578744	RP11-347C12.10|k562|ENSG00000161960|EE	chr17	7578026	7578070	IGF2BP3|HepG2	44
chr17	7577744	7578744	RP11-347C12.10|k562|ENSG00000161960|EE	chr17	7578164	7578177	LIN28B|K562	13
chr17	7577744	7578744	RP11-347C12.10|k562|ENSG00000161960|EE	chr17	7578010	7578094	RBM22|HepG2	84
chr17	7577744	7578744	RP11-347C12.10|k562|ENSG00000161960|EE	chr17	7577827	7577843	DDX3X|K562	16
chr17	7577744	7578744	RP11-347C12.10|k562|ENSG00000161960|EE	chr17	7578658	7578705	RBM15|HepG2	47
chr17	7577744	7578744	RP11-347C12.10|k562|ENSG00000161960|EE	chr17	7577966	7578002	CPSF6|HEK293	36
chr17	7577744	7578744	RP11-347C12.10|k562|ENSG00000161960|EE	chr17	7578015	7578034	DGCR8|HepG2	19
chr17	7577744	7578744	RP11-347C12.10|k562|ENSG00000161960|EE	chr17	7578516	7578536	LARP4|HepG2	20
chr17	7577744	7578744	RP11-347C12.10|k562|ENSG00000161960|EE	chr17	7577980	7577985	HNRNPM|HepG2	5
chr17	7577744	7578744	RP11-347C12.10|k562|ENSG00000161960|EE	chr17	7578082	7578094	AGGF1|HepG2	12
chr17	7577744	7578744	RP11-347C12.10|k562|ENSG00000161960|EE	chr17	7577896	7577906	YBX3|K562	10
chr17	7577744	7578744	RP11-347C12.10|k562|ENSG00000161960|EE	chr17	7578021	7578032	NSUN2|K562	11
chr17	7577744	7578744	RP11-347C12.10|k562|ENSG00000161960|EE	chr17	7578024	7578085	DHX30|HepG2	61
chr17	7577744	7578744	RP11-347C12.10|k562|ENSG00000161960|EE	chr17	7577957	7577996	SRSF1|K562	39
chr17	7577744	7578744	RP11-347C12.10|k562|ENSG00000161960|EE	chr17	7578348	7578360	BUD13|K562	12
chr17	7577744	7578744	RP11-347C12.10|k562|ENSG00000161960|EE	chr17	7578541	7578577	HNRNPU|HepG2	36
chr17	7577744	7578744	RP11-347C12.10|k562|ENSG00000161960|EE	chr17	7578429	7578467	LARP4|HepG2	38
chr17	7577744	7578744	RP11-347C12.10|k562|ENSG00000161960|EE	chr17	7578289	7578315	XRN2|HepG2	26
chr17	7577744	7578744	RP11-347C12.10|k562|ENSG00000161960|EE	chr17	7578036	7578076	FAM120A|K562	40
chr17	7577744	7578744	RP11-347C12.10|k562|ENSG00000161960|EE	chr17	7578012	7578056	LARP7|HepG2	44
chr17	7577744	7578744	RP11-347C12.10|k562|ENSG00000161960|EE	chr17	7578087	7578090	TROVE2|HepG2	3
chr17	7577744	7578744	RP11-347C12.10|k562|ENSG00000161960|EE	chr17	7577956	7578006	METAP2|K562	50
chr17	7577744	7578744	RP11-347C12.10|k562|ENSG00000161960|EE	chr17	7577826	7577849	METAP2|K562	23
chr17	7577744	7578744	RP11-347C12.10|k562|ENSG00000161960|EE	chr17	7577954	7577997	PTBP1|K562	43
chr17	7577744	7578744	RP11-347C12.10|k562|ENSG00000161960|EE	chr17	7577989	7578009	TARDBP|K562	20
chr17	7577744	7578744	RP11-347C12.10|k562|ENSG00000161960|EE	chr17	7578539	7578571	FAM120A|HepG2	32
chr17	7577744	7578744	RP11-347C12.10|k562|ENSG00000161960|EE	chr17	7577976	7577998	NOLC1|K562	22
chr17	7577744	7578744	RP11-347C12.10|k562|ENSG00000161960|EE	chr17	7578164	7578171	RPS3|HepG2	7
chr17	7577744	7578744	RP11-347C12.10|k562|ENSG00000161960|EE	chr17	7578058	7578078	SMNDC1|K562	20
chr17	7577744	7578744	RP11-347C12.10|k562|ENSG00000161960|EE	chr17	7577954	7577998	UCHL5|HepG2	44
chr17	7577744	7578744	RP11-347C12.10|k562|ENSG00000161960|EE	chr17	7577891	7577919	SF3B1|K562	28
chr17	7577744	7578744	RP11-347C12.10|k562|ENSG00000161960|EE	chr17	7578165	7578182	NOLC1|K562	17
chr17	7577744	7578744	RP11-347C12.10|k562|ENSG00000161960|EE	chr17	7578022	7578084	GTF2F1|HepG2	62
chr17	7577744	7578744	RP11-347C12.10|k562|ENSG00000161960|EE	chr17	7577816	7577861	U2AF2|HepG2	45
chr17	7577744	7578744	RP11-347C12.10|k562|ENSG00000161960|EE	chr17	7578053	7578058	PTBP1|HepG2	5
chr17	7577744	7578744	RP11-347C12.10|k562|ENSG00000161960|EE	chr17	7578028	7578087	LARP4|HepG2	59
chr17	7577744	7578744	RP11-347C12.10|k562|ENSG00000161960|EE	chr17	7577892	7577909	GRWD1|HepG2	17
chr17	7577744	7578744	RP11-347C12.10|k562|ENSG00000161960|EE	chr17	7578054	7578092	RPS3|K562	38
chr17	7577744	7578744	RP11-347C12.10|k562|ENSG00000161960|EE	chr17	7578052	7578087	UCHL5|K562	35
chr17	7577744	7578744	RP11-347C12.10|k562|ENSG00000161960|EE	chr17	7578012	7578027	UCHL5|HepG2	15
chr17	7577744	7578744	RP11-347C12.10|k562|ENSG00000161960|EE	chr17	7578498	7578579	FXR2|K562	81
chr17	7577744	7578744	RP11-347C12.10|k562|ENSG00000161960|EE	chr17	7577995	7578002	PTBP1|HepG2	7
chr17	7577744	7578744	RP11-347C12.10|k562|ENSG00000161960|EE	chr17	7577966	7578002	FBL|HEK293	36
chr17	7577744	7578744	RP11-347C12.10|k562|ENSG00000161960|EE	chr17	7578024	7578056	KHDRBS1|K562	32
chr17	7577744	7578744	RP11-347C12.10|k562|ENSG00000161960|EE	chr17	7578031	7578068	FXR2|K562	37
chr17	7577744	7578744	RP11-347C12.10|k562|ENSG00000161960|EE	chr17	7578037	7578055	TRA2A|K562	18
chr17	7577744	7578744	RP11-347C12.10|k562|ENSG00000161960|EE	chr17	7578676	7578702	QKI|HEK293	26
chr17	7577744	7578744	RP11-347C12.10|k562|ENSG00000161960|EE	chr17	7578679	7578690	GTF2F1|HepG2	11
chr17	7577744	7578744	RP11-347C12.10|k562|ENSG00000161960|EE	chr17	7578024	7578086	PUM2|K562	62
chr17	7577744	7578744	RP11-347C12.10|k562|ENSG00000161960|EE	chr17	7578009	7578105	SUPV3L1|HepG2	96
chr17	7577744	7578744	RP11-347C12.10|k562|ENSG00000161960|EE	chr17	7578058	7578062	DKC1|HepG2	4
chr17	7577744	7578744	RP11-347C12.10|k562|ENSG00000161960|EE	chr17	7577954	7577994	NOLC1|HepG2	40
chr17	7577744	7578744	RP11-347C12.10|k562|ENSG00000161960|EE	chr17	7577987	7577999	U2AF1|K562	12
chr17	7577744	7578744	RP11-347C12.10|k562|ENSG00000161960|EE	chr17	7577826	7577840	QKI|K562	14
chr17	7577744	7578744	RP11-347C12.10|k562|ENSG00000161960|EE	chr17	7578059	7578075	HLTF|K562	16
chr17	7577744	7578744	RP11-347C12.10|k562|ENSG00000161960|EE	chr17	7578006	7578091	AARS|K562	85
chr17	7577744	7578744	RP11-347C12.10|k562|ENSG00000161960|EE	chr17	7577955	7577999	DDX55|HepG2	44
chr17	7577744	7578744	RP11-347C12.10|k562|ENSG00000161960|EE	chr17	7577958	7577994	NKRF|HepG2	36
chr17	7577744	7578744	RP11-347C12.10|k562|ENSG00000161960|EE	chr17	7578019	7578050	HLTF|K562	31
chr17	7577744	7578744	RP11-347C12.10|k562|ENSG00000161960|EE	chr17	7578164	7578170	TNRC6A|K562	6
chr17	7577744	7578744	RP11-347C12.10|k562|ENSG00000161960|EE	chr17	7578041	7578087	SLTM|HepG2	46
chr17	7577744	7578744	RP11-347C12.10|k562|ENSG00000161960|EE	chr17	7577825	7577859	RPS3|K562	34
chr17	7577744	7578744	RP11-347C12.10|k562|ENSG00000161960|EE	chr17	7578518	7578561	LARP4|K562	43
chr17	7577744	7578744	RP11-347C12.10|k562|ENSG00000161960|EE	chr17	7577903	7577912	QKI|HepG2	9
chr17	7577744	7578744	RP11-347C12.10|k562|ENSG00000161960|EE	chr17	7577902	7577915	SLBP|K562	13
chr17	7577744	7578744	RP11-347C12.10|k562|ENSG00000161960|EE	chr17	7578070	7578072	DKC1|HepG2	2
chr17	7577744	7578744	RP11-347C12.10|k562|ENSG00000161960|EE	chr17	7578021	7578059	AARS|K562	38
chr17	7577744	7578744	RP11-347C12.10|k562|ENSG00000161960|EE	chr17	7578049	7578058	DKC1|HepG2	9
chr17	7577744	7578744	RP11-347C12.10|k562|ENSG00000161960|EE	chr17	7578506	7578554	FASTKD2|HepG2	48
chr17	7577744	7578744	RP11-347C12.10|k562|ENSG00000161960|EE	chr17	7577853	7577895	SUB1|HepG2	42
chr17	7577744	7578744	RP11-347C12.10|k562|ENSG00000161960|EE	chr17	7578327	7578368	U2AF2|K562	41
chr17	7577744	7578744	RP11-347C12.10|k562|ENSG00000161960|EE	chr17	7578032	7578090	SRSF1|K562	58
chr17	7577744	7578744	RP11-347C12.10|k562|ENSG00000161960|EE	chr17	7577816	7577850	U2AF2|HepG2	34
chr17	7577744	7578744	RP11-347C12.10|k562|ENSG00000161960|EE	chr17	7577972	7578001	LARP7|K562	29
chr17	7577744	7578744	RP11-347C12.10|k562|ENSG00000161960|EE	chr17	7578221	7578232	UCHL5|HepG2	11
chr17	7577744	7578744	RP11-347C12.10|k562|ENSG00000161960|EE	chr17	7577956	7577975	GRSF1|HepG2	19
chr17	7577744	7578744	RP11-347C12.10|k562|ENSG00000161960|EE	chr17	7578074	7578081	NOLC1|HepG2	7
chr17	7577744	7578744	RP11-347C12.10|k562|ENSG00000161960|EE	chr17	7577898	7577923	RBM15|K562	25
chr17	7577744	7578744	RP11-347C12.10|k562|ENSG00000161960|EE	chr17	7577825	7577882	LIN28A|HEK293	57
chr17	7577744	7578744	RP11-347C12.10|k562|ENSG00000161960|EE	chr17	7578528	7578559	HNRNPL|HepG2	31
chr17	7577744	7578744	RP11-347C12.10|k562|ENSG00000161960|EE	chr17	7577966	7577997	RBM22|K562	31
chr17	7577744	7578744	RP11-347C12.10|k562|ENSG00000161960|EE	chr17	7577954	7577993	NOLC1|HepG2	39
chr17	7577744	7578744	RP11-347C12.10|k562|ENSG00000161960|EE	chr17	7578020	7578087	KHSRP|K562	67
chr17	7577744	7578744	RP11-347C12.10|k562|ENSG00000161960|EE	chr17	7577998	7578056	RPS3|HepG2	58
chr17	7577744	7578744	RP11-347C12.10|k562|ENSG00000161960|EE	chr17	7578039	7578088	RBM22|K562	49
chr17	7577744	7578744	RP11-347C12.10|k562|ENSG00000161960|EE	chr17	7578341	7578361	ILF3|K562	20
chr17	7577744	7578744	RP11-347C12.10|k562|ENSG00000161960|EE	chr17	7578274	7578317	SF3B4|HepG2	43
chr17	7577744	7578744	RP11-347C12.10|k562|ENSG00000161960|EE	chr17	7578060	7578092	TNRC6A|K562	32
chr17	7577744	7578744	RP11-347C12.10|k562|ENSG00000161960|EE	chr17	7578069	7578094	SF3A3|HepG2	25
chr17	7577744	7578744	RP11-347C12.10|k562|ENSG00000161960|EE	chr17	7577962	7578013	POLR2G|HepG2	51
chr17	7577744	7578744	RP11-347C12.10|k562|ENSG00000161960|EE	chr17	7578523	7578580	FAM120A|HepG2	57
chr17	7577744	7578744	RP11-347C12.10|k562|ENSG00000161960|EE	chr17	7578008	7578094	LSM11|HepG2	86
chr17	7577744	7578744	RP11-347C12.10|k562|ENSG00000161960|EE	chr17	7577966	7578015	HNRNPC|HepG2	49
chr17	7577744	7578744	RP11-347C12.10|k562|ENSG00000161960|EE	chr17	7577996	7578002	PTBP1|HepG2	6
chr17	7577744	7578744	RP11-347C12.10|k562|ENSG00000161960|EE	chr17	7577862	7577890	FMR1|K562	28
chr17	7577744	7578744	RP11-347C12.10|k562|ENSG00000161960|EE	chr17	7578031	7578059	EXOSC5|K562	28
chr17	7577744	7578744	RP11-347C12.10|k562|ENSG00000161960|EE	chr17	7578024	7578051	PTBP1|K562	27
chr17	7577744	7578744	RP11-347C12.10|k562|ENSG00000161960|EE	chr17	7578175	7578181	YBX3|K562	6
chr17	7577744	7578744	RP11-347C12.10|k562|ENSG00000161960|EE	chr17	7577936	7577962	PTBP1|HEK293T	26
chr17	7577744	7578744	RP11-347C12.10|k562|ENSG00000161960|EE	chr17	7578032	7578056	EIF3H|HepG2	24
chr17	7577744	7578744	RP11-347C12.10|k562|ENSG00000161960|EE	chr17	7578490	7578554	DDX6|HepG2	64
chr17	7577744	7578744	RP11-347C12.10|k562|ENSG00000161960|EE	chr17	7578050	7578081	HLTF|K562	31
chr17	7577744	7578744	RP11-347C12.10|k562|ENSG00000161960|EE	chr17	7577826	7577827	DHX30|HepG2	1
chr17	7577744	7578744	RP11-347C12.10|k562|ENSG00000161960|EE	chr17	7577994	7578002	DKC1|HepG2	8
chr17	7577744	7578744	RP11-347C12.10|k562|ENSG00000161960|EE	chr17	7577884	7577930	RPS5|HepG2	46
chr17	7577744	7578744	RP11-347C12.10|k562|ENSG00000161960|EE	chr17	7577953	7577958	NKRF|HepG2	5
chr17	7577744	7578744	RP11-347C12.10|k562|ENSG00000161960|EE	chr17	7577961	7578006	NSUN2|K562	45
chr17	7577744	7578744	RP11-347C12.10|k562|ENSG00000161960|EE	chr17	7577970	7578078	HNRNPL|K562	108
chr17	7577744	7578744	RP11-347C12.10|k562|ENSG00000161960|EE	chr17	7578260	7578295	EFTUD2|HepG2	35
chr17	7577744	7578744	RP11-347C12.10|k562|ENSG00000161960|EE	chr17	7577963	7578018	U2AF1|HepG2	55
chr17	7577744	7578744	RP11-347C12.10|k562|ENSG00000161960|EE	chr17	7578552	7578558	SRSF9|HepG2	6
chr17	7577744	7578744	RP11-347C12.10|k562|ENSG00000161960|EE	chr17	7578470	7578567	LARP4|HepG2	97
chr17	7577744	7578744	RP11-347C12.10|k562|ENSG00000161960|EE	chr17	7578014	7578090	DDX55|HepG2	76
chr17	7577744	7578744	RP11-347C12.10|k562|ENSG00000161960|EE	chr17	7577963	7577995	PRPF8|HepG2	32
chr17	7577744	7578744	RP11-347C12.10|k562|ENSG00000161960|EE	chr17	7578057	7578094	SMNDC1|HepG2	37
chr17	7577744	7578744	RP11-347C12.10|k562|ENSG00000161960|EE	chr17	7577826	7577846	IGF2BP1|HepG2	20
chr17	7577744	7578744	RP11-347C12.10|k562|ENSG00000161960|EE	chr17	7578012	7578092	AKAP8L|K562	80
chr17	7577744	7578744	RP11-347C12.10|k562|ENSG00000161960|EE	chr17	7578629	7578702	HNRNPC|HepG2	73
chr17	7577744	7578744	RP11-347C12.10|k562|ENSG00000161960|EE	chr17	7577986	7578036	ILF3|HepG2	50
chr17	7577744	7578744	RP11-347C12.10|k562|ENSG00000161960|EE	chr17	7578029	7578038	TROVE2|HepG2	9
chr17	7577744	7578744	RP11-347C12.10|k562|ENSG00000161960|EE	chr17	7577959	7578013	BCCIP|HepG2	54
chr17	7577744	7578744	RP11-347C12.10|k562|ENSG00000161960|EE	chr17	7578070	7578092	FASTKD2|K562	22
chr17	7577744	7578744	RP11-347C12.10|k562|ENSG00000161960|EE	chr17	7578039	7578080	SRSF1|HepG2	41
chr17	7577744	7578744	RP11-347C12.10|k562|ENSG00000161960|EE	chr17	7577900	7577914	DGCR8|K562	14
chr17	7577744	7578744	RP11-347C12.10|k562|ENSG00000161960|EE	chr17	7578164	7578166	PUS1|K562	2
chr17	7577744	7578744	RP11-347C12.10|k562|ENSG00000161960|EE	chr17	7578011	7578050	UCHL5|K562	39
chr17	7577744	7578744	RP11-347C12.10|k562|ENSG00000161960|EE	chr17	7577993	7578009	NOL12|HepG2	16
chr17	7577744	7578744	RP11-347C12.10|k562|ENSG00000161960|EE	chr17	7578067	7578070	DKC1|HepG2	3
chr17	7577744	7578744	RP11-347C12.10|k562|ENSG00000161960|EE	chr17	7578018	7578091	QKI|K562	73
chr17	7577744	7578744	RP11-347C12.10|k562|ENSG00000161960|EE	chr17	7578676	7578742	ELAVL1|HEK293	66
chr17	7577744	7578744	RP11-347C12.10|k562|ENSG00000161960|EE	chr17	7578022	7578061	LARP7|HepG2	39
chr17	7577744	7578744	RP11-347C12.10|k562|ENSG00000161960|EE	chr17	7578681	7578691	XRN2|HepG2	10
chr17	7577744	7578744	RP11-347C12.10|k562|ENSG00000161960|EE	chr17	7578010	7578029	FTO|K562	19
chr17	7577744	7578744	RP11-347C12.10|k562|ENSG00000161960|EE	chr17	7578371	7578374	DDX55|HepG2	3
chr17	7577744	7578744	RP11-347C12.10|k562|ENSG00000161960|EE	chr17	7578062	7578068	DKC1|HepG2	6
chr17	7577744	7578744	RP11-347C12.10|k562|ENSG00000161960|EE	chr17	7578675	7578686	DGCR8|HepG2	11
chr17	7577744	7578744	RP11-347C12.10|k562|ENSG00000161960|EE	chr17	7577936	7577962	AGO2|HEK293	26
chr17	7577744	7578744	RP11-347C12.10|k562|ENSG00000161960|EE	chr17	7578724	7578778	HNRNPK|HepG2	20
chr17	7577744	7578744	RP11-347C12.10|k562|ENSG00000161960|EE	chr17	7578532	7578580	RBFOX2|HepG2	48
chr17	7577744	7578744	LINC00909|u87|ENSG00000161960|EE	chr17	7578239	7578243	SND1|HepG2	4
chr17	7577744	7578744	LINC00909|u87|ENSG00000161960|EE	chr17	7577735	7577762	AGO2|HEK293S	18
chr17	7577744	7578744	LINC00909|u87|ENSG00000161960|EE	chr17	7577974	7578004	GTF2F1|K562	30
chr17	7577744	7578744	LINC00909|u87|ENSG00000161960|EE	chr17	7577895	7577914	DHX30|K562	19
chr17	7577744	7578744	LINC00909|u87|ENSG00000161960|EE	chr17	7578235	7578305	PRPF8|HepG2	70
chr17	7577744	7578744	LINC00909|u87|ENSG00000161960|EE	chr17	7577963	7578001	RPS3|K562	38
chr17	7577744	7578744	LINC00909|u87|ENSG00000161960|EE	chr17	7578213	7578235	GRWD1|HepG2	22
chr17	7577744	7578744	LINC00909|u87|ENSG00000161960|EE	chr17	7578029	7578088	HNRNPUL1|HepG2	59
chr17	7577744	7578744	LINC00909|u87|ENSG00000161960|EE	chr17	7577955	7577987	ZNF622|K562	32
chr17	7577744	7578744	LINC00909|u87|ENSG00000161960|EE	chr17	7578484	7578575	IGF2BP1|HepG2	91
chr17	7577744	7578744	LINC00909|u87|ENSG00000161960|EE	chr17	7578235	7578243	FXR1|K562	8
chr17	7577744	7578744	LINC00909|u87|ENSG00000161960|EE	chr17	7577953	7578009	NPM1|K562	56
chr17	7577744	7578744	LINC00909|u87|ENSG00000161960|EE	chr17	7578602	7578642	CPSF6|HEK293	40
chr17	7577744	7578744	LINC00909|u87|ENSG00000161960|EE	chr17	7578497	7578523	SRSF1|K562	26
chr17	7577744	7578744	LINC00909|u87|ENSG00000161960|EE	chr17	7578070	7578083	DKC1|HepG2	13
chr17	7577744	7578744	LINC00909|u87|ENSG00000161960|EE	chr17	7578011	7578031	SF3B4|K562	20
chr17	7577744	7578744	LINC00909|u87|ENSG00000161960|EE	chr17	7578127	7578135	U2AF1|K562	8
chr17	7577744	7578744	LINC00909|u87|ENSG00000161960|EE	chr17	7578230	7578300	PRPF8|K562	70
chr17	7577744	7578744	LINC00909|u87|ENSG00000161960|EE	chr17	7578493	7578539	SLTM|HepG2	46
chr17	7577744	7578744	LINC00909|u87|ENSG00000161960|EE	chr17	7578033	7578065	SBDS|K562	32
chr17	7577744	7578744	LINC00909|u87|ENSG00000161960|EE	chr17	7578164	7578171	GNL3|K562	7
chr17	7577744	7578744	LINC00909|u87|ENSG00000161960|EE	chr17	7577976	7577991	AGGF1|HepG2	15
chr17	7577744	7578744	LINC00909|u87|ENSG00000161960|EE	chr17	7578160	7578184	U2AF2|HepG2	24
chr17	7577744	7578744	LINC00909|u87|ENSG00000161960|EE	chr17	7578076	7578087	AUH|HepG2	11
chr17	7577744	7578744	LINC00909|u87|ENSG00000161960|EE	chr17	7578341	7578343	FAM120A|K562	2
chr17	7577744	7578744	LINC00909|u87|ENSG00000161960|EE	chr17	7578098	7578161	SF3B4|HepG2	63
chr17	7577744	7578744	LINC00909|u87|ENSG00000161960|EE	chr17	7577996	7578009	EIF3D|HepG2	13
chr17	7577744	7578744	LINC00909|u87|ENSG00000161960|EE	chr17	7577953	7578010	SERBP1|K562	57
chr17	7577744	7578744	LINC00909|u87|ENSG00000161960|EE	chr17	7577981	7578091	HNRNPK|K562	110
chr17	7577744	7578744	LINC00909|u87|ENSG00000161960|EE	chr17	7577956	7577991	SF3A3|HepG2	35
chr17	7577744	7578744	LINC00909|u87|ENSG00000161960|EE	chr17	7578057	7578091	DDX3X|K562	34
chr17	7577744	7578744	LINC00909|u87|ENSG00000161960|EE	chr17	7577918	7577935	XRN2|HepG2	17
chr17	7577744	7578744	LINC00909|u87|ENSG00000161960|EE	chr17	7578049	7578087	TARDBP|K562	38
chr17	7577744	7578744	LINC00909|u87|ENSG00000161960|EE	chr17	7578015	7578087	DGCR8|K562	72
chr17	7577744	7578744	LINC00909|u87|ENSG00000161960|EE	chr17	7578033	7578053	PTBP1|HepG2	20
chr17	7577744	7578744	LINC00909|u87|ENSG00000161960|EE	chr17	7578012	7578090	NONO|K562	78
chr17	7577744	7578744	LINC00909|u87|ENSG00000161960|EE	chr17	7577905	7577923	SRSF7|HepG2	18
chr17	7577744	7578744	LINC00909|u87|ENSG00000161960|EE	chr17	7578053	7578059	PTBP1|HepG2	6
chr17	7577744	7578744	LINC00909|u87|ENSG00000161960|EE	chr17	7578525	7578528	TAF15|K562	3
chr17	7577744	7578744	LINC00909|u87|ENSG00000161960|EE	chr17	7578019	7578079	XRCC6|HepG2	60
chr17	7577744	7578744	LINC00909|u87|ENSG00000161960|EE	chr17	7578051	7578083	HNRNPL|HepG2	32
chr17	7577744	7578744	LINC00909|u87|ENSG00000161960|EE	chr17	7578500	7578512	SND1|K562	12
chr17	7577744	7578744	LINC00909|u87|ENSG00000161960|EE	chr17	7578056	7578092	XRCC6|K562	36
chr17	7577744	7578744	LINC00909|u87|ENSG00000161960|EE	chr17	7578602	7578662	TIA1|HeLa	60
chr17	7577744	7578744	LINC00909|u87|ENSG00000161960|EE	chr17	7578066	7578092	TROVE2|HepG2	26
chr17	7577744	7578744	LINC00909|u87|ENSG00000161960|EE	chr17	7578602	7578662	CSTF2|HeLa	60
chr17	7577744	7578744	LINC00909|u87|ENSG00000161960|EE	chr17	7578481	7578581	IGF2BP2|K562	100
chr17	7577744	7578744	LINC00909|u87|ENSG00000161960|EE	chr17	7578164	7578177	LIN28B|HepG2	13
chr17	7577744	7578744	LINC00909|u87|ENSG00000161960|EE	chr17	7578031	7578057	SF3B4|K562	26
chr17	7577744	7578744	LINC00909|u87|ENSG00000161960|EE	chr17	7577978	7578002	SRSF7|K562	24
chr17	7577744	7578744	LINC00909|u87|ENSG00000161960|EE	chr17	7577868	7577892	FUBP3|HepG2	24
chr17	7577744	7578744	LINC00909|u87|ENSG00000161960|EE	chr17	7578437	7578460	YBX3|K562	23
chr17	7577744	7578744	LINC00909|u87|ENSG00000161960|EE	chr17	7578026	7578090	DDX59|HepG2	64
chr17	7577744	7578744	LINC00909|u87|ENSG00000161960|EE	chr17	7578426	7578472	FASTKD2|HepG2	46
chr17	7577744	7578744	LINC00909|u87|ENSG00000161960|EE	chr17	7578528	7578552	EWSR1|K562	24
chr17	7577744	7578744	LINC00909|u87|ENSG00000161960|EE	chr17	7578428	7578459	SUB1|HepG2	31
chr17	7577744	7578744	LINC00909|u87|ENSG00000161960|EE	chr17	7577840	7577855	LIN28B|K562	15
chr17	7577744	7578744	LINC00909|u87|ENSG00000161960|EE	chr17	7578496	7578523	NONO|K562	27
chr17	7577744	7578744	LINC00909|u87|ENSG00000161960|EE	chr17	7578023	7578090	UPF1|K562	67
chr17	7577744	7578744	LINC00909|u87|ENSG00000161960|EE	chr17	7578530	7578577	HNRNPC|HepG2	47
chr17	7577744	7578744	LINC00909|u87|ENSG00000161960|EE	chr17	7578027	7578080	RBM15|K562	53
chr17	7577744	7578744	LINC00909|u87|ENSG00000161960|EE	chr17	7577859	7577953	PRPF8|K562	94
chr17	7577744	7578744	LINC00909|u87|ENSG00000161960|EE	chr17	7577826	7577860	FXR2|K562	34
chr17	7577744	7578744	LINC00909|u87|ENSG00000161960|EE	chr17	7578005	7578083	PUS1|K562	78
chr17	7577744	7578744	LINC00909|u87|ENSG00000161960|EE	chr17	7577910	7577913	HNRNPK|K562	3
chr17	7577744	7578744	LINC00909|u87|ENSG00000161960|EE	chr17	7578021	7578060	SF3A3|HepG2	39
chr17	7577744	7578744	LINC00909|u87|ENSG00000161960|EE	chr17	7578655	7578701	TIA1|HepG2	46
chr17	7577744	7578744	LINC00909|u87|ENSG00000161960|EE	chr17	7578019	7578093	GNL3|K562	74
chr17	7577744	7578744	LINC00909|u87|ENSG00000161960|EE	chr17	7578010	7578071	SRSF7|K562	61
chr17	7577744	7578744	LINC00909|u87|ENSG00000161960|EE	chr17	7578537	7578586	IGF2BP1|HepG2	49
chr17	7577744	7578744	LINC00909|u87|ENSG00000161960|EE	chr17	7578677	7578703	FMR1|K562	26
chr17	7577744	7578744	LINC00909|u87|ENSG00000161960|EE	chr17	7578368	7578378	ZNF622|K562	10
chr17	7577744	7578744	LINC00909|u87|ENSG00000161960|EE	chr17	7578000	7578090	DGCR8|K562	90
chr17	7577744	7578744	LINC00909|u87|ENSG00000161960|EE	chr17	7578221	7578242	SAFB2|K562	21
chr17	7577744	7578744	LINC00909|u87|ENSG00000161960|EE	chr17	7578049	7578055	SMNDC1|HepG2	6
chr17	7577744	7578744	LINC00909|u87|ENSG00000161960|EE	chr17	7577962	7578010	AUH|K562	48
chr17	7577744	7578744	LINC00909|u87|ENSG00000161960|EE	chr17	7577761	7577803	PRPF8|HepG2	42
chr17	7577744	7578744	LINC00909|u87|ENSG00000161960|EE	chr17	7578037	7578087	DROSHA|K562	50
chr17	7577744	7578744	LINC00909|u87|ENSG00000161960|EE	chr17	7578039	7578066	TROVE2|HepG2	27
chr17	7577744	7578744	LINC00909|u87|ENSG00000161960|EE	chr17	7577913	7577916	YBX3|K562	3
chr17	7577744	7578744	LINC00909|u87|ENSG00000161960|EE	chr17	7577979	7577996	HNRNPL|HepG2	17
chr17	7577744	7578744	LINC00909|u87|ENSG00000161960|EE	chr17	7577958	7578009	XRCC6|K562	51
chr17	7577744	7578744	LINC00909|u87|ENSG00000161960|EE	chr17	7578612	7578689	SUB1|HepG2	77
chr17	7577744	7578744	LINC00909|u87|ENSG00000161960|EE	chr17	7578027	7578079	DGCR8|HepG2	52
chr17	7577744	7578744	LINC00909|u87|ENSG00000161960|EE	chr17	7577958	7578005	SND1|K562	47
chr17	7577744	7578744	LINC00909|u87|ENSG00000161960|EE	chr17	7578032	7578083	SND1|K562	51
chr17	7577744	7578744	LINC00909|u87|ENSG00000161960|EE	chr17	7578542	7578577	SLBP|K562	35
chr17	7577744	7578744	LINC00909|u87|ENSG00000161960|EE	chr17	7578007	7578010	DKC1|HepG2	3
chr17	7577744	7578744	LINC00909|u87|ENSG00000161960|EE	chr17	7578038	7578078	SLTM|K562	40
chr17	7577744	7578744	LINC00909|u87|ENSG00000161960|EE	chr17	7577962	7578007	TROVE2|HepG2	45
chr17	7577744	7578744	LINC00909|u87|ENSG00000161960|EE	chr17	7578651	7578704	TIA1|K562	53
chr17	7577744	7578744	LINC00909|u87|ENSG00000161960|EE	chr17	7577826	7577837	YWHAG|K562	11
chr17	7577744	7578744	LINC00909|u87|ENSG00000161960|EE	chr17	7577904	7577916	FMR1|K562	12
chr17	7577744	7578744	LINC00909|u87|ENSG00000161960|EE	chr17	7578002	7578012	XRCC6|HepG2	10
chr17	7577744	7578744	LINC00909|u87|ENSG00000161960|EE	chr17	7577937	7578006	HNRNPA1|HepG2	69
chr17	7577744	7578744	LINC00909|u87|ENSG00000161960|EE	chr17	7578041	7578085	U2AF2|K562	44
chr17	7577744	7578744	LINC00909|u87|ENSG00000161960|EE	chr17	7577964	7577999	LSM11|HepG2	35
chr17	7577744	7578744	LINC00909|u87|ENSG00000161960|EE	chr17	7577827	7577845	PPIL4|K562	18
chr17	7577744	7578744	LINC00909|u87|ENSG00000161960|EE	chr17	7578021	7578075	HNRNPU|HepG2	54
chr17	7577744	7578744	LINC00909|u87|ENSG00000161960|EE	chr17	7578036	7578078	XRN2|K562	42
chr17	7577744	7578744	LINC00909|u87|ENSG00000161960|EE	chr17	7578658	7578702	IGF2BP3|HepG2	44
chr17	7577744	7578744	LINC00909|u87|ENSG00000161960|EE	chr17	7577958	7578007	SF3A3|HepG2	49
chr17	7577744	7578744	LINC00909|u87|ENSG00000161960|EE	chr17	7578025	7578079	TRA2A|HepG2	54
chr17	7577744	7578744	LINC00909|u87|ENSG00000161960|EE	chr17	7577857	7577886	SRSF7|K562	29
chr17	7577744	7578744	LINC00909|u87|ENSG00000161960|EE	chr17	7577972	7578005	ILF3|K562	33
chr17	7577744	7578744	LINC00909|u87|ENSG00000161960|EE	chr17	7578012	7578081	KHSRP|K562	69
chr17	7577744	7578744	LINC00909|u87|ENSG00000161960|EE	chr17	7578013	7578087	SLTM|HepG2	74
chr17	7577744	7578744	LINC00909|u87|ENSG00000161960|EE	chr17	7578532	7578558	EFTUD2|HepG2	26
chr17	7577744	7578744	LINC00909|u87|ENSG00000161960|EE	chr17	7578014	7578093	EFTUD2|HepG2	79
chr17	7577744	7578744	LINC00909|u87|ENSG00000161960|EE	chr17	7577826	7577862	HNRNPU|K562	36
chr17	7577744	7578744	LINC00909|u87|ENSG00000161960|EE	chr17	7578059	7578074	NOLC1|HepG2	15
chr17	7577744	7578744	LINC00909|u87|ENSG00000161960|EE	chr17	7578348	7578356	SUPV3L1|HepG2	8
chr17	7577744	7578744	LINC00909|u87|ENSG00000161960|EE	chr17	7578352	7578370	LARP4|HepG2	18
chr17	7577744	7578744	LINC00909|u87|ENSG00000161960|EE	chr17	7578026	7578086	DDX6|K562	60
chr17	7577744	7578744	LINC00909|u87|ENSG00000161960|EE	chr17	7578027	7578049	DKC1|HepG2	22
chr17	7577744	7578744	LINC00909|u87|ENSG00000161960|EE	chr17	7577904	7577915	LARP4|HepG2	11
chr17	7577744	7578744	LINC00909|u87|ENSG00000161960|EE	chr17	7578729	7578792	FAM120A|HepG2	15
chr17	7577744	7578744	LINC00909|u87|ENSG00000161960|EE	chr17	7578714	7578758	HNRNPK|K562	30
chr17	7577744	7578744	LINC00909|u87|ENSG00000161960|EE	chr17	7578082	7578091	NOLC1|HepG2	9
chr17	7577744	7578744	LINC00909|u87|ENSG00000161960|EE	chr17	7578021	7578059	SRSF9|HepG2	38
chr17	7577744	7578744	LINC00909|u87|ENSG00000161960|EE	chr17	7577849	7577895	SRSF9|HepG2	46
chr17	7577744	7578744	LINC00909|u87|ENSG00000161960|EE	chr17	7577973	7577995	FXR1|K562	22
chr17	7577744	7578744	LINC00909|u87|ENSG00000161960|EE	chr17	7578010	7578012	DKC1|HepG2	2
chr17	7577744	7578744	LINC00909|u87|ENSG00000161960|EE	chr17	7577957	7578011	TRA2A|HepG2	54
chr17	7577744	7578744	LINC00909|u87|ENSG00000161960|EE	chr17	7578676	7578702	YTHDF2|HeLa	26
chr17	7577744	7578744	LINC00909|u87|ENSG00000161960|EE	chr17	7577826	7577832	IGF2BP1|K562	6
chr17	7577744	7578744	LINC00909|u87|ENSG00000161960|EE	chr17	7577954	7578002	XRCC6|HepG2	48
chr17	7577744	7578744	LINC00909|u87|ENSG00000161960|EE	chr17	7577999	7578012	EIF3H|HepG2	13
chr17	7577744	7578744	LINC00909|u87|ENSG00000161960|EE	chr17	7578160	7578187	GRWD1|HepG2	27
chr17	7577744	7578744	LINC00909|u87|ENSG00000161960|EE	chr17	7578020	7578050	NKRF|HepG2	30
chr17	7577744	7578744	LINC00909|u87|ENSG00000161960|EE	chr17	7578479	7578509	GRWD1|HepG2	30
chr17	7577744	7578744	LINC00909|u87|ENSG00000161960|EE	chr17	7578013	7578093	RBM27|K562	80
chr17	7577744	7578744	LINC00909|u87|ENSG00000161960|EE	chr17	7577898	7577914	EFTUD2|HepG2	16
chr17	7577744	7578744	LINC00909|u87|ENSG00000161960|EE	chr17	7578636	7578702	DDX55|K562	66
chr17	7577744	7578744	LINC00909|u87|ENSG00000161960|EE	chr17	7578679	7578701	TROVE2|K562	22
chr17	7577744	7578744	LINC00909|u87|ENSG00000161960|EE	chr17	7578022	7578028	SMNDC1|K562	6
chr17	7577744	7578744	LINC00909|u87|ENSG00000161960|EE	chr17	7578005	7578009	SND1|K562	4
chr17	7577744	7578744	LINC00909|u87|ENSG00000161960|EE	chr17	7578164	7578174	LIN28B|HepG2	10
chr17	7577744	7578744	LINC00909|u87|ENSG00000161960|EE	chr17	7578006	7578030	FASTKD2|K562	24
chr17	7577744	7578744	LINC00909|u87|ENSG00000161960|EE	chr17	7577861	7577886	SUB1|HepG2	25
chr17	7577744	7578744	LINC00909|u87|ENSG00000161960|EE	chr17	7577826	7577855	SAFB2|K562	29
chr17	7577744	7578744	LINC00909|u87|ENSG00000161960|EE	chr17	7578617	7578648	SUB1|HepG2	31
chr17	7577744	7578744	LINC00909|u87|ENSG00000161960|EE	chr17	7578344	7578365	ZNF622|K562	21
chr17	7577744	7578744	LINC00909|u87|ENSG00000161960|EE	chr17	7577966	7578002	FIP1L1|HEK293	36
chr17	7577744	7578744	LINC00909|u87|ENSG00000161960|EE	chr17	7578730	7578769	DDX55|HepG2	14
chr17	7577744	7578744	LINC00909|u87|ENSG00000161960|EE	chr17	7578520	7578580	CPSF6|K562	60
chr17	7577744	7578744	LINC00909|u87|ENSG00000161960|EE	chr17	7578026	7578098	SFPQ|HepG2	72
chr17	7577744	7578744	LINC00909|u87|ENSG00000161960|EE	chr17	7578349	7578386	EIF4G2|K562	37
chr17	7577744	7578744	LINC00909|u87|ENSG00000161960|EE	chr17	7578013	7578085	FXR1|K562	72
chr17	7577744	7578744	LINC00909|u87|ENSG00000161960|EE	chr17	7578025	7578084	RBM15|HepG2	59
chr17	7577744	7578744	LINC00909|u87|ENSG00000161960|EE	chr17	7577826	7577849	SND1|K562	23
chr17	7577744	7578744	LINC00909|u87|ENSG00000161960|EE	chr17	7578118	7578157	XRN2|HepG2	39
chr17	7577744	7578744	LINC00909|u87|ENSG00000161960|EE	chr17	7577994	7577998	DKC1|HepG2	4
chr17	7577744	7578744	LINC00909|u87|ENSG00000161960|EE	chr17	7578537	7578557	ILF3|K562	20
chr17	7577744	7578744	LINC00909|u87|ENSG00000161960|EE	chr17	7578040	7578078	HNRNPM|K562	38
chr17	7577744	7578744	LINC00909|u87|ENSG00000161960|EE	chr17	7578341	7578349	IGF2BP1|K562	8
chr17	7577744	7578744	LINC00909|u87|ENSG00000161960|EE	chr17	7577904	7577910	EWSR1|K562	6
chr17	7577744	7578744	LINC00909|u87|ENSG00000161960|EE	chr17	7578007	7578093	RPS5|K562	86
chr17	7577744	7578744	LINC00909|u87|ENSG00000161960|EE	chr17	7577999	7578010	METAP2|K562	11
chr17	7577744	7578744	LINC00909|u87|ENSG00000161960|EE	chr17	7578674	7578681	TBRG4|HepG2	7
chr17	7577744	7578744	LINC00909|u87|ENSG00000161960|EE	chr17	7578339	7578359	EFTUD2|K562	20
chr17	7577744	7578744	LINC00909|u87|ENSG00000161960|EE	chr17	7578164	7578173	TIA1|HepG2	9
chr17	7577744	7578744	LINC00909|u87|ENSG00000161960|EE	chr17	7578085	7578092	NCBP2|HepG2	7
chr17	7577744	7578744	LINC00909|u87|ENSG00000161960|EE	chr17	7577907	7577910	RPS3|HepG2	3
chr17	7577744	7578744	LINC00909|u87|ENSG00000161960|EE	chr17	7578058	7578060	DKC1|HepG2	2
chr17	7577744	7578744	LINC00909|u87|ENSG00000161960|EE	chr17	7577936	7577962	AGO2|HEK293S	26
chr17	7577744	7578744	LINC00909|u87|ENSG00000161960|EE	chr17	7578670	7578675	HNRNPL|K562	5
chr17	7577744	7578744	LINC00909|u87|ENSG00000161960|EE	chr17	7578013	7578093	NSUN2|K562	80
chr17	7577744	7578744	LINC00909|u87|ENSG00000161960|EE	chr17	7578029	7578078	PPIL4|K562	49
chr17	7577744	7578744	LINC00909|u87|ENSG00000161960|EE	chr17	7578493	7578541	IGF2BP3|HepG2	48
chr17	7577744	7578744	LINC00909|u87|ENSG00000161960|EE	chr17	7577966	7578093	NPM1|K562	127
chr17	7577744	7578744	LINC00909|u87|ENSG00000161960|EE	chr17	7578670	7578695	RBFOX2|HepG2	25
chr17	7577744	7578744	LINC00909|u87|ENSG00000161960|EE	chr17	7578027	7578091	GRWD1|HepG2	64
chr17	7577744	7578744	LINC00909|u87|ENSG00000161960|EE	chr17	7577975	7577994	PUS1|K562	19
chr17	7577744	7578744	LINC00909|u87|ENSG00000161960|EE	chr17	7578496	7578527	TBRG4|HepG2	31
chr17	7577744	7578744	LINC00909|u87|ENSG00000161960|EE	chr17	7577964	7578009	XRCC6|K562	45
chr17	7577744	7578744	LINC00909|u87|ENSG00000161960|EE	chr17	7578164	7578178	IGF2BP1|K562	14
```
