## Supplementary Files 1-11 for "Long non-coding RNA expression levels modulate cell-type specific splicing patterns by altering their interaction landscape with RNA-binding proteins": RI_proximity_RBP_binding_site_intersection.bed (part 47 of 229)

```
chr17	7577744	7578744	RP11-973D8.4|u87|ENSG00000161960|EE	chr17	7578347	7578365	IGF2BP3|HepG2	18
chr17	7577744	7578744	RP11-973D8.4|u87|ENSG00000161960|EE	chr17	7578012	7578027	SF3B4|K562	15
chr17	7577744	7578744	RP11-973D8.4|u87|ENSG00000161960|EE	chr17	7577965	7578010	DDX55|K562	45
chr17	7577744	7578744	RP11-973D8.4|u87|ENSG00000161960|EE	chr17	7577956	7578011	U2AF1|HepG2	55
chr17	7577744	7578744	RP11-973D8.4|u87|ENSG00000161960|EE	chr17	7577833	7577871	PPIL4|K562	38
chr17	7577744	7578744	RP11-973D8.4|u87|ENSG00000161960|EE	chr17	7578251	7578326	XRN2|HepG2	75
chr17	7577744	7578744	RP11-973D8.4|u87|ENSG00000161960|EE	chr17	7578486	7578575	DDX6|K562	89
chr17	7577744	7578744	RP11-973D8.4|u87|ENSG00000161960|EE	chr17	7578015	7578050	SRSF7|HepG2	35
chr17	7577744	7578744	RP11-973D8.4|u87|ENSG00000161960|EE	chr17	7578341	7578346	NONO|K562	5
chr17	7577744	7578744	RP11-973D8.4|u87|ENSG00000161960|EE	chr17	7578731	7578774	FAM120A|K562	13
chr17	7577744	7578744	RP11-973D8.4|u87|ENSG00000161960|EE	chr17	7578657	7578701	DDX55|HepG2	44
chr17	7577744	7578744	RP11-973D8.4|u87|ENSG00000161960|EE	chr17	7578679	7578693	IGF2BP1|HepG2	14
chr17	7577744	7578744	RP11-973D8.4|u87|ENSG00000161960|EE	chr17	7578344	7578359	HNRNPM|K562	15
chr17	7577744	7578744	RP11-973D8.4|u87|ENSG00000161960|EE	chr17	7577961	7577999	METAP2|K562	38
chr17	7577744	7578744	RP11-973D8.4|u87|ENSG00000161960|EE	chr17	7578533	7578569	CSTF2|HepG2	36
chr17	7577744	7578744	RP11-973D8.4|u87|ENSG00000161960|EE	chr17	7578087	7578091	SMNDC1|K562	4
chr17	7577744	7578744	RP11-973D8.4|u87|ENSG00000161960|EE	chr17	7578028	7578074	YWHAG|K562	46
chr17	7577744	7578744	RP11-973D8.4|u87|ENSG00000161960|EE	chr17	7577966	7578004	SND1|HepG2	38
chr17	7577744	7578744	RP11-973D8.4|u87|ENSG00000161960|EE	chr17	7577997	7578011	HNRNPUL1|K562	14
chr17	7577744	7578744	RP11-973D8.4|u87|ENSG00000161960|EE	chr17	7578164	7578169	SF3B1|K562	5
chr17	7577744	7578744	RP11-973D8.4|u87|ENSG00000161960|EE	chr17	7578024	7578077	TBRG4|K562	53
chr17	7577744	7578744	RP11-973D8.4|u87|ENSG00000161960|EE	chr17	7577834	7577853	CPSF6|K562	19
chr17	7577744	7578744	RP11-973D8.4|u87|ENSG00000161960|EE	chr17	7578013	7578094	DROSHA|K562	81
chr17	7577744	7578744	RP11-973D8.4|u87|ENSG00000161960|EE	chr17	7578547	7578570	HNRNPA1|K562	23
chr17	7577744	7578744	RP11-973D8.4|u87|ENSG00000161960|EE	chr17	7578529	7578581	CSTF2T|HepG2	52
chr17	7577744	7578744	RP11-973D8.4|u87|ENSG00000161960|EE	chr17	7578345	7578350	GRSF1|HepG2	5
chr17	7577744	7578744	RP11-973D8.4|u87|ENSG00000161960|EE	chr17	7578017	7578081	ZNF622|K562	64
chr17	7577744	7578744	RP11-973D8.4|u87|ENSG00000161960|EE	chr17	7578329	7578372	U2AF2|K562	43
chr17	7577744	7578744	RP11-973D8.4|u87|ENSG00000161960|EE	chr17	7578061	7578084	METAP2|K562	23
chr17	7577744	7578744	RP11-973D8.4|u87|ENSG00000161960|EE	chr17	7578676	7578702	IGF2BP3|HEK293	26
chr17	7577744	7578744	RP11-973D8.4|u87|ENSG00000161960|EE	chr17	7578034	7578060	U2AF2|HepG2	26
chr17	7577744	7578744	RP11-973D8.4|u87|ENSG00000161960|EE	chr17	7577960	7578013	HLTF|K562	53
chr17	7577744	7578744	RP11-973D8.4|u87|ENSG00000161960|EE	chr17	7578007	7578029	TROVE2|HepG2	22
chr17	7577744	7578744	RP11-973D8.4|u87|ENSG00000161960|EE	chr17	7578050	7578082	AGO2|HEK293	32
chr17	7577744	7578744	RP11-973D8.4|u87|ENSG00000161960|EE	chr17	7577827	7577838	AGGF1|HepG2	11
chr17	7577744	7578744	RP11-973D8.4|u87|ENSG00000161960|EE	chr17	7577827	7577850	KHDRBS1|K562	23
chr17	7577744	7578744	RP11-973D8.4|u87|ENSG00000161960|EE	chr17	7578676	7578762	CPSF4|HEK293	68
chr17	7577744	7578744	RP11-973D8.4|u87|ENSG00000161960|EE	chr17	7577979	7577995	PTBP1|HepG2	16
chr17	7577744	7578744	RP11-973D8.4|u87|ENSG00000161960|EE	chr17	7578082	7578087	SMNDC1|K562	5
chr17	7577744	7578744	RP11-973D8.4|u87|ENSG00000161960|EE	chr17	7578210	7578243	ZNF622|K562	33
chr17	7577744	7578744	RP11-973D8.4|u87|ENSG00000161960|EE	chr17	7577765	7577795	PRPF8|HepG2	30
chr17	7577744	7578744	RP11-973D8.4|u87|ENSG00000161960|EE	chr17	7577726	7577757	HNRNPM|K562	13
chr17	7577744	7578744	RP11-973D8.4|u87|ENSG00000161960|EE	chr17	7578029	7578085	LIN28B|K562	56
chr17	7577744	7578744	RP11-973D8.4|u87|ENSG00000161960|EE	chr17	7578009	7578091	MTPAP|K562	82
chr17	7577744	7578744	RP11-973D8.4|u87|ENSG00000161960|EE	chr17	7578057	7578068	NKRF|HepG2	11
chr17	7577744	7578744	RP11-973D8.4|u87|ENSG00000161960|EE	chr17	7578057	7578094	HNRNPUL1|HepG2	37
chr17	7577744	7578744	RP11-973D8.4|u87|ENSG00000161960|EE	chr17	7578016	7578035	NOL12|HepG2	19
chr17	7577744	7578744	RP11-973D8.4|u87|ENSG00000161960|EE	chr17	7577963	7578007	RPS5|K562	44
chr17	7577744	7578744	RP11-973D8.4|u87|ENSG00000161960|EE	chr17	7578039	7578086	SRSF9|HepG2	47
chr17	7577744	7578744	RP11-973D8.4|u87|ENSG00000161960|EE	chr17	7578061	7578090	LIN28B|HepG2	29
chr17	7577744	7578744	RP11-973D8.4|u87|ENSG00000161960|EE	chr17	7578343	7578361	GTF2F1|K562	18
chr17	7577744	7578744	RP11-973D8.4|u87|ENSG00000161960|EE	chr17	7578054	7578089	DDX6|HepG2	35
chr17	7577744	7578744	RP11-973D8.4|u87|ENSG00000161960|EE	chr17	7577829	7577840	YBX3|K562	11
chr17	7577744	7578744	RP11-973D8.4|u87|ENSG00000161960|EE	chr17	7578040	7578087	HNRNPU|HepG2	47
chr17	7577744	7578744	RP11-973D8.4|u87|ENSG00000161960|EE	chr17	7578078	7578082	SMNDC1|K562	4
chr17	7577744	7578744	RP11-973D8.4|u87|ENSG00000161960|EE	chr17	7578341	7578344	SAFB2|K562	3
chr17	7577744	7578744	RP11-973D8.4|u87|ENSG00000161960|EE	chr17	7578236	7578245	TAF15|K562	9
chr17	7577744	7578744	RP11-973D8.4|u87|ENSG00000161960|EE	chr17	7577758	7577799	SF3B4|HepG2	41
chr17	7577744	7578744	RP11-973D8.4|u87|ENSG00000161960|EE	chr17	7578726	7578752	DDX55|K562	18
chr17	7577744	7578744	RP11-973D8.4|u87|ENSG00000161960|EE	chr17	7578356	7578376	FUBP3|HepG2	20
chr17	7577744	7578744	RP11-973D8.4|u87|ENSG00000161960|EE	chr17	7578468	7578561	DDX55|K562	93
chr17	7577744	7578744	RP11-973D8.4|u87|ENSG00000161960|EE	chr17	7578353	7578381	GRWD1|HepG2	28
chr17	7577744	7578744	RP11-973D8.4|u87|ENSG00000161960|EE	chr17	7578116	7578136	U2AF2|K562	20
chr17	7577744	7578744	RP11-973D8.4|u87|ENSG00000161960|EE	chr17	7577959	7578010	RPS5|HepG2	51
chr17	7577744	7578744	RP11-973D8.4|u87|ENSG00000161960|EE	chr17	7577975	7578006	RBM15|K562	31
chr17	7577744	7578744	RP11-973D8.4|u87|ENSG00000161960|EE	chr17	7577959	7577996	UPF1|K562	37
chr17	7577744	7578744	RP11-973D8.4|u87|ENSG00000161960|EE	chr17	7577838	7577853	LIN28B|HepG2	15
chr17	7577744	7578744	RP11-973D8.4|u87|ENSG00000161960|EE	chr17	7578485	7578525	QKI|HepG2	40
chr17	7577744	7578744	RP11-973D8.4|u87|ENSG00000161960|EE	chr17	7578500	7578512	SBDS|K562	12
chr17	7577744	7578744	RP11-973D8.4|u87|ENSG00000161960|EE	chr17	7577936	7577962	FBL|HEK293	26
chr17	7577744	7578744	RP11-973D8.4|u87|ENSG00000161960|EE	chr17	7578030	7578077	NCBP2|K562	47
chr17	7577744	7578744	RP11-973D8.4|u87|ENSG00000161960|EE	chr17	7578065	7578089	PUM2|K562	24
chr17	7577744	7578744	RP11-973D8.4|u87|ENSG00000161960|EE	chr17	7578039	7578079	AUH|K562	40
chr17	7577744	7578744	RP11-973D8.4|u87|ENSG00000161960|EE	chr17	7578683	7578691	TNRC6A|K562	8
chr17	7577744	7578744	RP11-973D8.4|u87|ENSG00000161960|EE	chr17	7578632	7578693	DDX55|K562	61
chr17	7577744	7578744	RP11-973D8.4|u87|ENSG00000161960|EE	chr17	7578731	7578786	CSTF2|HepG2	13
chr17	7577744	7578744	RP11-973D8.4|u87|ENSG00000161960|EE	chr17	7577901	7577909	BUD13|K562	8
chr17	7577744	7578744	RP11-973D8.4|u87|ENSG00000161960|EE	chr17	7578235	7578286	PRPF8|HepG2	51
chr17	7577744	7578744	RP11-973D8.4|u87|ENSG00000161960|EE	chr17	7578006	7578090	METAP2|K562	84
chr17	7577744	7578744	RP11-973D8.4|u87|ENSG00000161960|EE	chr17	7578034	7578081	AUH|K562	47
chr17	7577744	7578744	RP11-973D8.4|u87|ENSG00000161960|EE	chr17	7578017	7578087	RBM15|HepG2	70
chr17	7577744	7578744	RP11-973D8.4|u87|ENSG00000161960|EE	chr17	7578490	7578512	RPS3|HepG2	22
chr17	7577744	7578744	RP11-973D8.4|u87|ENSG00000161960|EE	chr17	7577961	7578007	RBM15|HepG2	46
chr17	7577744	7578744	RP11-973D8.4|u87|ENSG00000161960|EE	chr17	7577966	7578002	CSTF2|HeLa	36
chr17	7577744	7578744	RP11-973D8.4|u87|ENSG00000161960|EE	chr17	7578500	7578535	YWHAG|K562	35
chr17	7577744	7578744	RP11-973D8.4|u87|ENSG00000161960|EE	chr17	7577960	7577994	PTBP1|K562	34
chr17	7577744	7578744	RP11-973D8.4|u87|ENSG00000161960|EE	chr17	7578422	7578489	ZNF622|K562	67
chr17	7577744	7578744	RP11-973D8.4|u87|ENSG00000161960|EE	chr17	7578341	7578370	FXR1|K562	29
chr17	7577744	7578744	RP11-973D8.4|u87|ENSG00000161960|EE	chr17	7578354	7578370	CPSF6|K562	16
chr17	7577744	7578744	RP11-973D8.4|u87|ENSG00000161960|EE	chr17	7577959	7578004	SND1|HepG2	45
chr17	7577744	7578744	RP11-973D8.4|u87|ENSG00000161960|EE	chr17	7578531	7578551	RBM27|K562	20
chr17	7577744	7578744	RP11-973D8.4|u87|ENSG00000161960|EE	chr17	7578035	7578059	NOL12|HepG2	24
chr17	7577744	7578744	RP11-973D8.4|u87|ENSG00000161960|EE	chr17	7578044	7578085	HNRNPM|HepG2	41
chr17	7577744	7578744	RP11-973D8.4|u87|ENSG00000161960|EE	chr17	7578022	7578094	TIA1|K562	72
chr17	7577744	7578744	RP11-973D8.4|u87|ENSG00000161960|EE	chr17	7578056	7578094	RPS3|HepG2	38
chr17	7577744	7578744	RP11-973D8.4|u87|ENSG00000161960|EE	chr17	7578740	7578790	IGF2BP1|HepG2	4
chr17	7577744	7578744	RP11-973D8.4|u87|ENSG00000161960|EE	chr17	7578163	7578179	HNRNPU|K562	16
chr17	7577744	7578744	RP11-973D8.4|u87|ENSG00000161960|EE	chr17	7577906	7577913	YBX3|K562	7
chr17	7577744	7578744	RP11-973D8.4|u87|ENSG00000161960|EE	chr17	7578430	7578470	SRSF7|K562	40
chr17	7577744	7578744	RP11-973D8.4|u87|ENSG00000161960|EE	chr17	7578020	7578093	DDX6|HepG2	73
chr17	7577744	7578744	RP11-973D8.4|u87|ENSG00000161960|EE	chr17	7578425	7578473	DDX55|K562	48
chr17	7577744	7578744	RP11-973D8.4|u87|ENSG00000161960|EE	chr17	7578421	7578477	GRWD1|HepG2	56
chr17	7577744	7578744	RP11-973D8.4|u87|ENSG00000161960|EE	chr17	7577998	7578011	DKC1|HepG2	13
chr17	7577744	7578744	RP11-973D8.4|u87|ENSG00000161960|EE	chr17	7578021	7578082	GPKOW|K562	61
chr17	7577744	7578744	RP11-973D8.4|u87|ENSG00000161960|EE	chr17	7578164	7578169	AARS|K562	5
chr17	7577744	7578744	RP11-973D8.4|u87|ENSG00000161960|EE	chr17	7578505	7578578	HNRNPM|K562	73
chr17	7577744	7578744	RP11-973D8.4|u87|ENSG00000161960|EE	chr17	7577998	7578088	GTF2F1|K562	90
chr17	7577744	7578744	RP11-973D8.4|u87|ENSG00000161960|EE	chr17	7578164	7578180	FXR2|K562	16
chr17	7577744	7578744	RP11-973D8.4|u87|ENSG00000161960|EE	chr17	7577953	7577993	NOL12|HepG2	40
chr17	7577744	7578744	RP11-973D8.4|u87|ENSG00000161960|EE	chr17	7578044	7578084	SUGP2|HepG2	40
chr17	7577744	7578744	RP11-973D8.4|u87|ENSG00000161960|EE	chr17	7578508	7578516	TIA1|K562	8
chr17	7577744	7578744	RP11-973D8.4|u87|ENSG00000161960|EE	chr17	7577977	7578020	DDX6|HepG2	43
chr17	7577744	7578744	RP11-973D8.4|u87|ENSG00000161960|EE	chr17	7577892	7577918	DDX55|HepG2	26
chr17	7577744	7578744	RP11-973D8.4|u87|ENSG00000161960|EE	chr17	7578166	7578174	UCHL5|K562	8
chr17	7577744	7578744	RP11-973D8.4|u87|ENSG00000161960|EE	chr17	7578012	7578051	NCBP2|HepG2	39
chr17	7577744	7578744	RP11-973D8.4|u87|ENSG00000161960|EE	chr17	7578660	7578697	DHX30|K562	37
chr17	7577744	7578744	RP11-973D8.4|u87|ENSG00000161960|EE	chr17	7578024	7578077	DHX30|K562	53
chr17	7577744	7578744	RP11-973D8.4|u87|ENSG00000161960|EE	chr17	7578060	7578062	DKC1|HepG2	2
chr17	7577744	7578744	RP11-973D8.4|u87|ENSG00000161960|EE	chr17	7577952	7578014	EIF4G2|K562	62
chr17	7577744	7578744	RP11-973D8.4|u87|ENSG00000161960|EE	chr17	7578037	7578059	PCBP2|HepG2	22
chr17	7577744	7578744	RP11-973D8.4|u87|ENSG00000161960|EE	chr17	7578040	7578089	QKI|HepG2	49
chr17	7577744	7578744	RP11-973D8.4|u87|ENSG00000161960|EE	chr17	7578526	7578559	EIF4G2|K562	33
chr17	7577744	7578744	RP11-973D8.4|u87|ENSG00000161960|EE	chr17	7578488	7578496	TBRG4|HepG2	8
chr17	7577744	7578744	RP11-973D8.4|u87|ENSG00000161960|EE	chr17	7578224	7578241	SRSF7|K562	17
chr17	7577744	7578744	RP11-973D8.4|u87|ENSG00000161960|EE	chr17	7577970	7578012	NCBP2|HepG2	42
chr17	7577744	7578744	RP11-973D8.4|u87|ENSG00000161960|EE	chr17	7578164	7578170	GRWD1|HepG2	6
chr17	7577744	7578744	RP11-973D8.4|u87|ENSG00000161960|EE	chr17	7578741	7578787	TIA1|K562	3
chr17	7577744	7578744	RP11-973D8.4|u87|ENSG00000161960|EE	chr17	7578035	7578093	SUPV3L1|HepG2	58
chr17	7577744	7578744	RP11-973D8.4|u87|ENSG00000161960|EE	chr17	7577964	7577989	GRWD1|HepG2	25
chr17	7577744	7578744	RP11-973D8.4|u87|ENSG00000161960|EE	chr17	7578043	7578086	HNRNPC|HepG2	43
chr17	7577744	7578744	RP11-973D8.4|u87|ENSG00000161960|EE	chr17	7578073	7578087	TRA2A|K562	14
chr17	7577744	7578744	RP11-973D8.4|u87|ENSG00000161960|EE	chr17	7578687	7578699	TBRG4|HepG2	12
chr17	7577744	7578744	RP11-973D8.4|u87|ENSG00000161960|EE	chr17	7578343	7578354	UCHL5|HepG2	11
chr17	7577744	7578744	RP11-973D8.4|u87|ENSG00000161960|EE	chr17	7578034	7578066	FMR1|K562	32
chr17	7577744	7578744	RP11-973D8.4|u87|ENSG00000161960|EE	chr17	7578556	7578576	CPSF6|K562	20
chr17	7577744	7578744	RP11-973D8.4|u87|ENSG00000161960|EE	chr17	7578016	7578094	KHDRBS1|K562	78
chr17	7577744	7578744	RP11-973D8.4|u87|ENSG00000161960|EE	chr17	7577899	7577904	YBX3|K562	5
chr17	7577744	7578744	RP11-973D8.4|u87|ENSG00000161960|EE	chr17	7577895	7577916	SUB1|HepG2	21
chr17	7577744	7578744	RP11-973D8.4|u87|ENSG00000161960|EE	chr17	7578022	7578026	NOLC1|HepG2	4
chr17	7577744	7578744	RP11-973D8.4|u87|ENSG00000161960|EE	chr17	7577955	7578012	TRA2A|K562	57
chr17	7577744	7578744	RP11-973D8.4|u87|ENSG00000161960|EE	chr17	7577988	7577993	CPSF6|K562	5
chr17	7577744	7578744	RP11-973D8.4|u87|ENSG00000161960|EE	chr17	7577996	7578013	SMNDC1|K562	17
chr17	7577744	7578744	RP11-973D8.4|u87|ENSG00000161960|EE	chr17	7578060	7578075	LIN28B|HepG2	15
chr17	7577744	7578744	RP11-973D8.4|u87|ENSG00000161960|EE	chr17	7578675	7578698	DDX59|HepG2	23
chr17	7577744	7578744	RP11-973D8.4|u87|ENSG00000161960|EE	chr17	7578076	7578083	SF3B4|HepG2	7
chr17	7577744	7578744	RP11-973D8.4|u87|ENSG00000161960|EE	chr17	7578012	7578093	PPIL4|K562	81
chr17	7577744	7578744	RP11-973D8.4|u87|ENSG00000161960|EE	chr17	7577956	7578010	NKRF|HepG2	54
chr17	7577744	7578744	RP11-973D8.4|u87|ENSG00000161960|EE	chr17	7578039	7578077	SLTM|K562	38
chr17	7577744	7578744	RP11-973D8.4|u87|ENSG00000161960|EE	chr17	7577994	7578010	NKRF|HepG2	16
chr17	7577744	7578744	RP11-973D8.4|u87|ENSG00000161960|EE	chr17	7577955	7578009	BUD13|K562	54
chr17	7577744	7578744	RP11-973D8.4|u87|ENSG00000161960|EE	chr17	7577998	7578012	HNRNPUL1|K562	14
chr17	7577744	7578744	RP11-973D8.4|u87|ENSG00000161960|EE	chr17	7578343	7578364	SND1|K562	21
chr17	7577744	7578744	RP11-973D8.4|u87|ENSG00000161960|EE	chr17	7578497	7578537	TAF15|K562	40
chr17	7577744	7578744	RP11-973D8.4|u87|ENSG00000161960|EE	chr17	7577958	7577997	U2AF2|HepG2	39
chr17	7577744	7578744	RP11-973D8.4|u87|ENSG00000161960|EE	chr17	7578057	7578093	KHDRBS1|K562	36
chr17	7577744	7578744	RP11-973D8.4|u87|ENSG00000161960|EE	chr17	7577981	7578010	DDX3X|HepG2	29
chr17	7577744	7578744	RP11-973D8.4|u87|ENSG00000161960|EE	chr17	7577957	7578016	PUS1|K562	59
chr17	7577744	7578744	RP11-973D8.4|u87|ENSG00000161960|EE	chr17	7578672	7578689	DHX30|HepG2	17
chr17	7577744	7578744	RP11-973D8.4|u87|ENSG00000161960|EE	chr17	7577832	7577874	GNL3|K562	42
chr17	7577744	7578744	RP11-973D8.4|u87|ENSG00000161960|EE	chr17	7578300	7578377	PRPF8|K562	77
chr17	7577744	7578744	RP11-973D8.4|u87|ENSG00000161960|EE	chr17	7578022	7578028	EIF4G2|K562	6
chr17	7577744	7578744	RP11-973D8.4|u87|ENSG00000161960|EE	chr17	7578646	7578702	LSM11|HepG2	56
chr17	7577744	7578744	RP11-973D8.4|u87|ENSG00000161960|EE	chr17	7578017	7578086	LARP7|K562	69
chr17	7577744	7578744	RP11-973D8.4|u87|ENSG00000161960|EE	chr17	7578734	7578771	DDX55|HepG2	10
chr17	7577744	7578744	RP11-973D8.4|u87|ENSG00000161960|EE	chr17	7578445	7578470	LSM11|HepG2	25
chr17	7577744	7578744	RP11-973D8.4|u87|ENSG00000161960|EE	chr17	7578058	7578093	PTBP1|HepG2	35
chr17	7577744	7578744	RP11-973D8.4|u87|ENSG00000161960|EE	chr17	7577955	7577962	SMNDC1|K562	7
chr17	7577744	7578744	RP11-973D8.4|u87|ENSG00000161960|EE	chr17	7578663	7578686	DHX30|HepG2	23
chr17	7577744	7578744	RP11-973D8.4|u87|ENSG00000161960|EE	chr17	7578051	7578085	NCBP2|HepG2	34
chr17	7577744	7578744	RP11-973D8.4|u87|ENSG00000161960|EE	chr17	7578164	7578174	IGF2BP1|HepG2	10
chr17	7577744	7578744	RP11-973D8.4|u87|ENSG00000161960|EE	chr17	7577825	7577882	LIN28A|H9	57
chr17	7577744	7578744	RP11-973D8.4|u87|ENSG00000161960|EE	chr17	7577890	7577913	CSTF2T|K562	23
chr17	7577744	7578744	RP11-973D8.4|u87|ENSG00000161960|EE	chr17	7577995	7578087	HNRNPA1|K562	92
chr17	7577744	7578744	RP11-973D8.4|u87|ENSG00000161960|EE	chr17	7578034	7578076	AUH|HepG2	42
chr17	7577744	7578744	RP11-973D8.4|u87|ENSG00000161960|EE	chr17	7578659	7578705	TIA1|K562	46
chr17	7577744	7578744	RP11-973D8.4|u87|ENSG00000161960|EE	chr17	7578013	7578091	FASTKD2|K562	78
chr17	7577744	7578744	RP11-973D8.4|u87|ENSG00000161960|EE	chr17	7577954	7577994	NOL12|HepG2	40
chr17	7577744	7578744	RP11-973D8.4|u87|ENSG00000161960|EE	chr17	7578304	7578379	PRPF8|K562	75
chr17	7577744	7578744	RP11-973D8.4|u87|ENSG00000161960|EE	chr17	7578024	7578069	ILF3|K562	45
chr17	7577744	7578744	RP11-973D8.4|u87|ENSG00000161960|EE	chr17	7578632	7578654	TROVE2|K562	22
chr17	7577744	7578744	RP11-973D8.4|u87|ENSG00000161960|EE	chr17	7578123	7578132	SMNDC1|HepG2	9
chr17	7577744	7578744	RP11-973D8.4|u87|ENSG00000161960|EE	chr17	7578056	7578093	SMNDC1|K562	37
chr17	7577744	7578744	RP11-973D8.4|u87|ENSG00000161960|EE	chr17	7578059	7578088	NOL12|HepG2	29
chr17	7577744	7578744	RP11-973D8.4|u87|ENSG00000161960|EE	chr17	7577960	7578005	UCHL5|K562	45
chr17	7577744	7578744	RP11-973D8.4|u87|ENSG00000161960|EE	chr17	7578022	7578077	ILF3|K562	55
chr17	7577744	7578744	RP11-973D8.4|u87|ENSG00000161960|EE	chr17	7577756	7577804	SF3B4|HepG2	48
chr17	7577744	7578744	RP11-973D8.4|u87|ENSG00000161960|EE	chr17	7578520	7578558	LSM11|HepG2	38
chr17	7577744	7578744	RP11-973D8.4|u87|ENSG00000161960|EE	chr17	7578024	7578067	IGF2BP3|HepG2	43
chr17	7577744	7578744	RP11-973D8.4|u87|ENSG00000161960|EE	chr17	7578045	7578083	SRSF7|HepG2	38
chr17	7577744	7578744	RP11-973D8.4|u87|ENSG00000161960|EE	chr17	7578264	7578297	PCBP2|HepG2	33
chr17	7577744	7578744	RP11-973D8.4|u87|ENSG00000161960|EE	chr17	7578009	7578062	TAF15|HepG2	53
chr17	7577744	7578744	RP11-973D8.4|u87|ENSG00000161960|EE	chr17	7578049	7578080	U2AF2|HepG2	31
chr17	7577744	7578744	RP11-973D8.4|u87|ENSG00000161960|EE	chr17	7577826	7577841	RPS3|HepG2	15
chr17	7577744	7578744	RP11-973D8.4|u87|ENSG00000161960|EE	chr17	7578032	7578083	RBM27|K562	51
chr17	7577744	7578744	RP11-973D8.4|u87|ENSG00000161960|EE	chr17	7577898	7577939	SRSF7|HepG2	41
chr17	7577744	7578744	RP11-973D8.4|u87|ENSG00000161960|EE	chr17	7578295	7578299	U2AF2|K562	4
chr17	7577744	7578744	RP11-973D8.4|u87|ENSG00000161960|EE	chr17	7578013	7578093	LARP4|K562	80
chr17	7577744	7578744	RP11-973D8.4|u87|ENSG00000161960|EE	chr17	7577826	7577830	ZNF622|K562	4
chr17	7577744	7578744	RP11-973D8.4|u87|ENSG00000161960|EE	chr17	7578354	7578369	CPSF6|K562	15
chr17	7577744	7578744	RP11-973D8.4|u87|ENSG00000161960|EE	chr17	7577962	7577998	SND1|K562	36
chr17	7577744	7578744	RP11-973D8.4|u87|ENSG00000161960|EE	chr17	7578223	7578236	DGCR8|HepG2	13
chr17	7577744	7578744	RP11-973D8.4|u87|ENSG00000161960|EE	chr17	7577881	7577955	TIA1|HepG2	74
chr17	7577744	7578744	RP11-973D8.4|u87|ENSG00000161960|EE	chr17	7577770	7577802	AGO1|HEK293	32
chr17	7577744	7578744	RP11-973D8.4|u87|ENSG00000161960|EE	chr17	7578164	7578171	DHX30|K562	7
chr17	7577744	7578744	RP11-973D8.4|u87|ENSG00000161960|EE	chr17	7578020	7578095	CSTF2|HepG2	75
chr17	7577744	7578744	RP11-973D8.4|u87|ENSG00000161960|EE	chr17	7577831	7577838	RBFOX2|K562	7
chr17	7577744	7578744	RP11-973D8.4|u87|ENSG00000161960|EE	chr17	7578009	7578092	CSTF2|HepG2	83
chr17	7577744	7578744	RP11-973D8.4|u87|ENSG00000161960|EE	chr17	7578022	7578085	HNRNPU|K562	63
chr17	7577744	7578744	RP11-973D8.4|u87|ENSG00000161960|EE	chr17	7578023	7578085	FTO|K562	62
chr17	7577744	7578744	RP11-973D8.4|u87|ENSG00000161960|EE	chr17	7578027	7578037	XRN2|HepG2	10
chr17	7577744	7578744	RP11-973D8.4|u87|ENSG00000161960|EE	chr17	7578006	7578091	CDC40|HepG2	85
chr17	7577744	7578744	RP11-973D8.4|u87|ENSG00000161960|EE	chr17	7577825	7577882	NUDT21|HEK293	57
chr17	7577744	7578744	RP11-973D8.4|u87|ENSG00000161960|EE	chr17	7577861	7577900	PPIL4|K562	39
chr17	7577744	7578744	RP11-973D8.4|u87|ENSG00000161960|EE	chr17	7578169	7578176	UCHL5|HepG2	7
chr17	7577744	7578744	RP11-973D8.4|u87|ENSG00000161960|EE	chr17	7577967	7578016	FKBP4|HepG2	49
chr17	7577744	7578744	RP11-973D8.4|u87|ENSG00000161960|EE	chr17	7578064	7578075	RPS3|HepG2	11
chr17	7577744	7578744	RP11-973D8.4|u87|ENSG00000161960|EE	chr17	7578015	7578087	SND1|HepG2	72
chr17	7577744	7578744	RP11-973D8.4|u87|ENSG00000161960|EE	chr17	7578656	7578700	FAM120A|HepG2	44
chr17	7577744	7578744	RP11-973D8.4|u87|ENSG00000161960|EE	chr17	7577954	7578014	AUH|HepG2	60
chr17	7577744	7578744	RP11-973D8.4|u87|ENSG00000161960|EE	chr17	7578460	7578525	YBX3|K562	65
chr17	7577744	7578744	RP11-973D8.4|u87|ENSG00000161960|EE	chr17	7577980	7577996	NSUN2|K562	16
chr17	7577744	7578744	RP11-973D8.4|u87|ENSG00000161960|EE	chr17	7578430	7578446	SRSF7|HepG2	16
chr17	7577744	7578744	RP11-973D8.4|u87|ENSG00000161960|EE	chr17	7578656	7578679	NOLC1|K562	23
chr17	7577744	7578744	RP11-973D8.4|u87|ENSG00000161960|EE	chr17	7577976	7578012	RBM22|HepG2	36
chr17	7577744	7578744	RP11-973D8.4|u87|ENSG00000161960|EE	chr17	7577895	7577963	PRPF8|HepG2	68
chr17	7577744	7578744	RP11-973D8.4|u87|ENSG00000161960|EE	chr17	7577828	7577849	DDX3X|K562	21
chr17	7577744	7578744	RP11-973D8.4|u87|ENSG00000161960|EE	chr17	7577968	7577990	LSM11|K562	22
chr17	7577744	7578744	RP11-973D8.4|u87|ENSG00000161960|EE	chr17	7578034	7578085	SRSF1|HepG2	51
chr17	7577744	7578744	RP11-973D8.4|u87|ENSG00000161960|EE	chr17	7577951	7577992	AARS|K562	41
chr17	7577744	7578744	RP11-973D8.4|u87|ENSG00000161960|EE	chr17	7577968	7578009	SRSF1|K562	41
chr17	7577744	7578744	RP11-973D8.4|u87|ENSG00000161960|EE	chr17	7577904	7577914	LARP4|HepG2	10
chr17	7577744	7578744	RP11-973D8.4|u87|ENSG00000161960|EE	chr17	7578058	7578090	NOLC1|HepG2	32
chr17	7577744	7578744	RP11-973D8.4|u87|ENSG00000161960|EE	chr17	7577908	7577910	IGF2BP2|K562	2
chr17	7577744	7578744	RP11-973D8.4|u87|ENSG00000161960|EE	chr17	7578035	7578078	TBRG4|HepG2	43
chr17	7577744	7578744	RP11-973D8.4|u87|ENSG00000161960|EE	chr17	7577829	7577854	TARDBP|K562	25
chr17	7577744	7578744	RP11-973D8.4|u87|ENSG00000161960|EE	chr17	7577826	7577843	EXOSC5|K562	17
chr17	7577744	7578744	RP11-973D8.4|u87|ENSG00000161960|EE	chr17	7577826	7577855	LIN28B|HepG2	29
chr17	7577744	7578744	RP11-973D8.4|u87|ENSG00000161960|EE	chr17	7578479	7578556	GTF2F1|K562	77
chr17	7577744	7578744	RP11-973D8.4|u87|ENSG00000161960|EE	chr17	7578044	7578077	IGF2BP2|K562	33
chr17	7577744	7578744	RP11-973D8.4|u87|ENSG00000161960|EE	chr17	7578038	7578081	RBM15|K562	43
chr17	7577744	7578744	RP11-973D8.4|u87|ENSG00000161960|EE	chr17	7578026	7578088	TARDBP|K562	62
chr17	7577744	7578744	RP11-973D8.4|u87|ENSG00000161960|EE	chr17	7578023	7578029	TRA2A|K562	6
chr17	7577744	7578744	RP11-973D8.4|u87|ENSG00000161960|EE	chr17	7578036	7578080	HNRNPM|HepG2	44
chr17	7577744	7578744	RP11-973D8.4|u87|ENSG00000161960|EE	chr17	7577905	7577912	NCBP2|HepG2	7
chr17	7577744	7578744	RP11-973D8.4|u87|ENSG00000161960|EE	chr17	7578676	7578722	CPSF4|HEK293	46
chr17	7577744	7578744	RP11-973D8.4|u87|ENSG00000161960|EE	chr17	7577973	7577994	AUH|HepG2	21
chr17	7577744	7578744	RP11-973D8.4|u87|ENSG00000161960|EE	chr17	7578668	7578694	METAP2|K562	26
chr17	7577744	7578744	RP11-973D8.4|u87|ENSG00000161960|EE	chr17	7578341	7578347	HNRNPA1|K562	6
chr17	7577744	7578744	RP11-973D8.4|u87|ENSG00000161960|EE	chr17	7578015	7578091	TNRC6A|K562	76
chr17	7577744	7578744	RP11-973D8.4|u87|ENSG00000161960|EE	chr17	7577979	7577992	SUGP2|HepG2	13
chr17	7577744	7578744	RP11-973D8.4|u87|ENSG00000161960|EE	chr17	7578057	7578094	SF3B4|K562	37
chr17	7577744	7578744	RP11-973D8.4|u87|ENSG00000161960|EE	chr17	7577962	7578014	HNRNPK|HepG2	52
chr17	7577744	7578744	RP11-973D8.4|u87|ENSG00000161960|EE	chr17	7577834	7577921	SRSF1|K562	87
chr17	7577744	7578744	RP11-973D8.4|u87|ENSG00000161960|EE	chr17	7578065	7578094	TRA2A|HepG2	29
chr17	7577744	7578744	RP11-973D8.4|u87|ENSG00000161960|EE	chr17	7578043	7578082	FUBP3|HepG2	39
chr17	7577744	7578744	RP11-973D8.4|u87|ENSG00000161960|EE	chr17	7578676	7578702	IGF2BP2|HEK293	26
chr17	7577744	7578744	RP11-973D8.4|u87|ENSG00000161960|EE	chr17	7578632	7578711	LSM11|HepG2	79
chr17	7577744	7578744	RP11-973D8.4|u87|ENSG00000161960|EE	chr17	7578499	7578514	GRSF1|HepG2	15
chr17	7577744	7578744	RP11-973D8.4|u87|ENSG00000161960|EE	chr17	7578157	7578175	U2AF1|HepG2	18
chr17	7577744	7578744	RP11-973D8.4|u87|ENSG00000161960|EE	chr17	7578022	7578080	BUD13|HepG2	58
chr17	7577744	7578744	RP11-973D8.4|u87|ENSG00000161960|EE	chr17	7577964	7577987	U2AF2|K562	23
chr17	7577744	7578744	RP11-973D8.4|u87|ENSG00000161960|EE	chr17	7578660	7578700	LARP4|HepG2	40
chr17	7577744	7578744	RP11-973D8.4|u87|ENSG00000161960|EE	chr17	7578036	7578083	TIA1|HepG2	47
chr17	7577744	7578744	RP11-973D8.4|u87|ENSG00000161960|EE	chr17	7577972	7578009	TRA2A|K562	37
chr17	7577744	7578744	RP11-973D8.4|u87|ENSG00000161960|EE	chr17	7578038	7578080	AUH|HepG2	42
chr17	7577744	7578744	RP11-973D8.4|u87|ENSG00000161960|EE	chr17	7578166	7578176	RBM15|K562	10
chr17	7577744	7578744	RP11-973D8.4|u87|ENSG00000161960|EE	chr17	7578029	7578083	UPF1|K562	54
chr17	7577744	7578744	RP11-973D8.4|u87|ENSG00000161960|EE	chr17	7578737	7578768	DHX30|HepG2	7
chr17	7577744	7578744	RP11-973D8.4|u87|ENSG00000161960|EE	chr17	7578068	7578083	NKRF|HepG2	15
chr17	7577744	7578744	RP11-973D8.4|u87|ENSG00000161960|EE	chr17	7578013	7578091	ILF3|HepG2	78
chr17	7577744	7578744	RP11-973D8.4|u87|ENSG00000161960|EE	chr17	7577827	7577842	AGGF1|K562	15
chr17	7577744	7578744	RP11-973D8.4|u87|ENSG00000161960|EE	chr17	7577959	7578010	EIF3D|HepG2	51
chr17	7577744	7578744	RP11-973D8.4|u87|ENSG00000161960|EE	chr17	7577973	7577998	CSTF2T|K562	25
chr17	7577744	7578744	RP11-973D8.4|u87|ENSG00000161960|EE	chr17	7578538	7578548	PPIG|HepG2	10
chr17	7577744	7578744	RP11-973D8.4|u87|ENSG00000161960|EE	chr17	7577949	7578001	XRN2|K562	52
chr17	7577744	7578744	RP11-973D8.4|u87|ENSG00000161960|EE	chr17	7577897	7577952	PRPF8|HepG2	55
chr17	7577744	7578744	RP11-973D8.4|u87|ENSG00000161960|EE	chr17	7578061	7578083	LARP7|HepG2	22
chr17	7577744	7578744	RP11-973D8.4|u87|ENSG00000161960|EE	chr17	7578164	7578165	FAM120A|K562	1
chr17	7577744	7578744	RP11-973D8.4|u87|ENSG00000161960|EE	chr17	7578027	7578107	U2AF2|K562	80
chr17	7577744	7578744	RP11-973D8.4|u87|ENSG00000161960|EE	chr17	7577958	7578003	CDC40|HepG2	45
chr17	7577744	7578744	RP11-973D8.4|u87|ENSG00000161960|EE	chr17	7577983	7578002	RBM5|HepG2	19
chr17	7577744	7578744	RP11-973D8.4|u87|ENSG00000161960|EE	chr17	7578527	7578543	DDX3X|K562	16
chr17	7577744	7578744	RP11-973D8.4|u87|ENSG00000161960|EE	chr17	7578013	7578088	BCCIP|HepG2	75
chr17	7577744	7578744	RP11-973D8.4|u87|ENSG00000161960|EE	chr17	7578482	7578537	IGF2BP1|HepG2	55
chr17	7577744	7578744	RP11-973D8.4|u87|ENSG00000161960|EE	chr17	7577826	7577851	UCHL5|HepG2	25
chr17	7577744	7578744	RP11-973D8.4|u87|ENSG00000161960|EE	chr17	7578325	7578370	U2AF2|HepG2	45
chr17	7577744	7578744	RP11-973D8.4|u87|ENSG00000161960|EE	chr17	7578619	7578633	LSM11|HepG2	14
chr17	7577744	7578744	RP11-973D8.4|u87|ENSG00000161960|EE	chr17	7577825	7577888	GRWD1|HepG2	63
chr17	7577744	7578744	RP11-973D8.4|u87|ENSG00000161960|EE	chr17	7577903	7577916	SND1|HepG2	13
chr17	7577744	7578744	RP11-973D8.4|u87|ENSG00000161960|EE	chr17	7578055	7578059	NOLC1|HepG2	4
chr17	7577744	7578744	RP11-973D8.4|u87|ENSG00000161960|EE	chr17	7578027	7578075	FXR1|K562	48
chr17	7577744	7578744	RP11-973D8.4|u87|ENSG00000161960|EE	chr17	7577972	7578021	XRN2|HepG2	49
chr17	7577744	7578744	RP11-973D8.4|u87|ENSG00000161960|EE	chr17	7578739	7578788	FAM120A|HepG2	5
chr17	7577744	7578744	RP11-973D8.4|u87|ENSG00000161960|EE	chr17	7578007	7578092	DDX24|K562	85
chr17	7577744	7578744	RP11-973D8.4|u87|ENSG00000161960|EE	chr17	7578490	7578580	FXR2|K562	90
chr17	7577744	7578744	RP11-973D8.4|u87|ENSG00000161960|EE	chr17	7578106	7578142	EFTUD2|HepG2	36
chr17	7577744	7578744	RP11-973D8.4|u87|ENSG00000161960|EE	chr17	7577930	7577943	SF3B4|K562	13
chr17	7577744	7578744	RP11-973D8.4|u87|ENSG00000161960|EE	chr17	7578062	7578093	TAF15|HepG2	31
chr17	7577744	7578744	RP11-973D8.4|u87|ENSG00000161960|EE	chr17	7578035	7578057	DDX3X|K562	22
chr17	7577744	7578744	RP11-973D8.4|u87|ENSG00000161960|EE	chr17	7577858	7577886	PRPF8|K562	28
chr17	7577744	7578744	RP11-973D8.4|u87|ENSG00000161960|EE	chr17	7577972	7577992	EFTUD2|HepG2	20
chr17	7577744	7578744	RP11-973D8.4|u87|ENSG00000161960|EE	chr17	7577828	7577851	FXR1|K562	23
chr17	7577744	7578744	RP11-973D8.4|u87|ENSG00000161960|EE	chr17	7578165	7578181	IGF2BP1|K562	16
chr17	7577744	7578744	RP11-973D8.4|u87|ENSG00000161960|EE	chr17	7578016	7578059	NOLC1|K562	43
chr17	7577744	7578744	RP11-973D8.4|u87|ENSG00000161960|EE	chr17	7578742	7578774	SLTM|K562	2
chr17	7577744	7578744	RP11-973D8.4|u87|ENSG00000161960|EE	chr17	7578326	7578363	DDX55|K562	37
chr17	7577744	7578744	RP11-973D8.4|u87|ENSG00000161960|EE	chr17	7578018	7578087	U2AF1|HepG2	69
chr17	7577744	7578744	RP11-973D8.4|u87|ENSG00000161960|EE	chr17	7578346	7578362	SND1|HepG2	16
chr17	7577744	7578744	RP11-973D8.4|u87|ENSG00000161960|EE	chr17	7577875	7577881	UCHL5|HepG2	6
chr17	7577744	7578744	RP11-973D8.4|u87|ENSG00000161960|EE	chr17	7578512	7578562	SUGP2|HepG2	50
chr17	7577744	7578744	RP11-973D8.4|u87|ENSG00000161960|EE	chr17	7578543	7578580	SRSF9|HepG2	37
chr17	7577744	7578744	RP11-973D8.4|u87|ENSG00000161960|EE	chr17	7577977	7577999	SUB1|HepG2	22
chr17	7577744	7578744	RP11-973D8.4|u87|ENSG00000161960|EE	chr17	7577954	7578001	RPS11|K562	47
chr17	7577744	7578744	RP11-973D8.4|u87|ENSG00000161960|EE	chr17	7578024	7578058	LIN28B|HepG2	34
chr17	7577744	7578744	RP11-973D8.4|u87|ENSG00000161960|EE	chr17	7577956	7578002	POLR2G|HepG2	46
chr17	7577744	7578744	RP11-973D8.4|u87|ENSG00000161960|EE	chr17	7578075	7578088	DKC1|HepG2	13
chr17	7577744	7578744	RP11-973D8.4|u87|ENSG00000161960|EE	chr17	7577969	7578011	DDX24|K562	42
chr17	7577744	7578744	RP11-973D8.4|u87|ENSG00000161960|EE	chr17	7578164	7578170	DDX3X|K562	6
chr17	7577744	7578744	RP11-973D8.4|u87|ENSG00000161960|EE	chr17	7577831	7577843	LSM11|K562	12
chr17	7577744	7578744	RP11-973D8.4|u87|ENSG00000161960|EE	chr17	7577898	7577900	SLBP|K562	2
chr17	7577744	7578744	RP11-973D8.4|u87|ENSG00000161960|EE	chr17	7578029	7578092	FTO|K562	63
chr17	7577744	7578744	RP11-973D8.4|u87|ENSG00000161960|EE	chr17	7578016	7578091	XPO5|HepG2	75
chr17	7577744	7578744	RP11-973D8.4|u87|ENSG00000161960|EE	chr17	7577956	7577996	EIF3D|HepG2	40
chr17	7577744	7578744	RP11-973D8.4|u87|ENSG00000161960|EE	chr17	7578020	7578032	RBFOX2|K562	12
chr17	7577744	7578744	RP11-973D8.4|u87|ENSG00000161960|EE	chr17	7578021	7578059	SF3A3|HepG2	38
chr17	7577744	7578744	RP11-973D8.4|u87|ENSG00000161960|EE	chr17	7578031	7578087	NCBP2|HepG2	56
chr17	7577744	7578744	RP11-973D8.4|u87|ENSG00000161960|EE	chr17	7578488	7578553	SRSF1|HepG2	65
chr17	7577744	7578744	RP11-973D8.4|u87|ENSG00000161960|EE	chr17	7577887	7577944	UCHL5|K562	57
chr17	7577744	7578744	RP11-973D8.4|u87|ENSG00000161960|EE	chr17	7578341	7578353	GRWD1|HepG2	12
chr17	7577744	7578744	RP11-973D8.4|u87|ENSG00000161960|EE	chr17	7578002	7578014	NOLC1|HepG2	12
chr17	7577744	7578744	RP11-973D8.4|u87|ENSG00000161960|EE	chr17	7577955	7578002	UCHL5|HepG2	47
chr17	7577744	7578744	RP11-973D8.4|u87|ENSG00000161960|EE	chr17	7577888	7577922	UCHL5|HepG2	34
chr17	7577744	7578744	RP11-973D8.4|u87|ENSG00000161960|EE	chr17	7578467	7578554	DDX6|K562	87
chr17	7577744	7578744	RP11-973D8.4|u87|ENSG00000161960|EE	chr17	7578013	7578019	SMNDC1|K562	6
chr17	7577744	7578744	RP11-973D8.4|u87|ENSG00000161960|EE	chr17	7578165	7578185	ZNF622|K562	20
chr17	7577744	7578744	RP11-973D8.4|u87|ENSG00000161960|EE	chr17	7578340	7578371	LSM11|HepG2	31
chr17	7577744	7578744	RP11-973D8.4|u87|ENSG00000161960|EE	chr17	7578519	7578571	HNRNPL|K562	52
chr17	7577744	7578744	RP11-973D8.4|u87|ENSG00000161960|EE	chr17	7577994	7578009	NOL12|HepG2	15
chr17	7577744	7578744	RP11-973D8.4|u87|ENSG00000161960|EE	chr17	7578495	7578570	SLTM|K562	75
chr17	7577744	7578744	RP11-973D8.4|u87|ENSG00000161960|EE	chr17	7578021	7578076	POLR2G|HepG2	55
chr17	7577744	7578744	RP11-973D8.4|u87|ENSG00000161960|EE	chr17	7577963	7578011	UCHL5|K562	48
chr17	7577744	7578744	RP11-973D8.4|u87|ENSG00000161960|EE	chr17	7578029	7578057	TRA2A|K562	28
chr17	7577744	7578744	RP11-973D8.4|u87|ENSG00000161960|EE	chr17	7578170	7578189	GRWD1|HepG2	19
chr17	7577744	7578744	RP11-973D8.4|u87|ENSG00000161960|EE	chr17	7578339	7578370	PRPF8|HepG2	31
chr17	7577744	7578744	RP11-973D8.4|u87|ENSG00000161960|EE	chr17	7578164	7578175	YBX3|K562	11
chr17	7577744	7578744	RP11-973D8.4|u87|ENSG00000161960|EE	chr17	7578336	7578356	ZRANB2|K562	20
chr17	7577744	7578744	RP11-973D8.4|u87|ENSG00000161960|EE	chr17	7578733	7578786	LSM11|HepG2	11
chr17	7577744	7578744	RP11-973D8.4|u87|ENSG00000161960|EE	chr17	7578486	7578563	FASTKD2|HepG2	77
chr17	7577744	7578744	RP11-973D8.4|u87|ENSG00000161960|EE	chr17	7578049	7578055	NOLC1|HepG2	6
chr17	7577744	7578744	RP11-973D8.4|u87|ENSG00000161960|EE	chr17	7578428	7578454	GEMIN5|K562	26
chr17	7577744	7578744	RP11-973D8.4|u87|ENSG00000161960|EE	chr17	7578058	7578090	TIA1|K562	32
chr17	7577744	7578744	RP11-973D8.4|u87|ENSG00000161960|EE	chr17	7578012	7578088	BUD13|K562	76
chr17	7577744	7578744	RP11-973D8.4|u87|ENSG00000161960|EE	chr17	7578117	7578120	LSM11|HepG2	3
chr17	7577744	7578744	RP11-973D8.4|u87|ENSG00000161960|EE	chr17	7578025	7578071	HNRNPA1|HepG2	46
chr17	7577744	7578744	RP11-973D8.4|u87|ENSG00000161960|EE	chr17	7578020	7578032	BUD13|K562	12
chr17	7577744	7578744	RP11-973D8.4|u87|ENSG00000161960|EE	chr17	7578239	7578241	IGF2BP1|K562	2
chr17	7577744	7578744	RP11-973D8.4|u87|ENSG00000161960|EE	chr17	7578013	7578094	LARP4|HepG2	81
chr17	7577744	7578744	RP11-973D8.4|u87|ENSG00000161960|EE	chr17	7578047	7578056	SMNDC1|K562	9
chr17	7577744	7578744	RP11-973D8.4|u87|ENSG00000161960|EE	chr17	7578706	7578788	QKI|HepG2	38
chr17	7577744	7578744	RP11-973D8.4|u87|ENSG00000161960|EE	chr17	7577898	7577917	LIN28B|HepG2	19
chr17	7577744	7578744	RP11-973D8.4|u87|ENSG00000161960|EE	chr17	7578531	7578568	CSTF2|HepG2	37
chr17	7577744	7578744	RP11-973D8.4|u87|ENSG00000161960|EE	chr17	7578520	7578589	TIA1|HepG2	69
chr17	7577744	7578744	RP11-973D8.4|u87|ENSG00000161960|EE	chr17	7578061	7578077	CPSF6|K562	16
chr17	7577744	7578744	RP11-973D8.4|u87|ENSG00000161960|EE	chr17	7578026	7578049	NOLC1|HepG2	23
chr17	7577744	7578744	RP11-973D8.4|u87|ENSG00000161960|EE	chr17	7578051	7578085	TAF15|K562	34
chr17	7577744	7578744	RP11-973D8.4|u87|ENSG00000161960|EE	chr17	7578233	7578237	HNRNPA1|HepG2	4
chr17	7577744	7578744	RP11-973D8.4|u87|ENSG00000161960|EE	chr17	7577899	7577952	TIA1|K562	53
chr17	7577744	7578744	RP11-973D8.4|u87|ENSG00000161960|EE	chr17	7578020	7578056	RPS3|HepG2	36
chr17	7577744	7578744	RP11-973D8.4|u87|ENSG00000161960|EE	chr17	7578025	7578054	RPS3|K562	29
chr17	7577744	7578744	RP11-973D8.4|u87|ENSG00000161960|EE	chr17	7578059	7578091	IGF2BP1|K562	32
chr17	7577744	7578744	RP11-973D8.4|u87|ENSG00000161960|EE	chr17	7578012	7578086	GEMIN5|K562	74
chr17	7577744	7578744	RP11-973D8.4|u87|ENSG00000161960|EE	chr17	7578034	7578071	XRN2|K562	37
chr17	7577744	7578744	RP11-973D8.4|u87|ENSG00000161960|EE	chr17	7577826	7577837	DROSHA|K562	11
chr17	7577744	7578744	RP11-973D8.4|u87|ENSG00000161960|EE	chr17	7577958	7577994	BUD13|HepG2	36
chr17	7577744	7578744	RP11-973D8.4|u87|ENSG00000161960|EE	chr17	7578056	7578066	TROVE2|HepG2	10
chr17	7577744	7578744	RP11-973D8.4|u87|ENSG00000161960|EE	chr17	7578219	7578243	LSM11|HepG2	24
chr17	7577744	7578744	RP11-973D8.4|u87|ENSG00000161960|EE	chr17	7578041	7578081	FKBP4|HepG2	40
chr17	7577744	7578744	RP11-973D8.4|u87|ENSG00000161960|EE	chr17	7577826	7577858	GRWD1|HepG2	32
chr17	7577744	7578744	RP11-973D8.4|u87|ENSG00000161960|EE	chr17	7577886	7577907	DGCR8|HepG2	21
chr17	7577744	7578744	RP11-973D8.4|u87|ENSG00000161960|EE	chr17	7577828	7577836	FMR1|K562	8
chr17	7577744	7578744	RP11-973D8.4|u87|ENSG00000161960|EE	chr17	7577825	7577864	ZNF622|K562	39
chr17	7577744	7578744	RP11-973D8.4|u87|ENSG00000161960|EE	chr17	7577705	7577761	PRPF8|HepG2	17
chr17	7577744	7578744	RP11-973D8.4|u87|ENSG00000161960|EE	chr17	7578622	7578635	KHDRBS1|K562	13
chr17	7577744	7578744	RP11-973D8.4|u87|ENSG00000161960|EE	chr17	7578015	7578036	SLBP|K562	21
chr17	7577744	7578744	RP11-973D8.4|u87|ENSG00000161960|EE	chr17	7578013	7578091	AGGF1|K562	78
chr17	7577744	7578744	RP11-973D8.4|u87|ENSG00000161960|EE	chr17	7578027	7578033	DKC1|HepG2	6
chr17	7577744	7578744	RP11-973D8.4|u87|ENSG00000161960|EE	chr17	7578340	7578351	EFTUD2|HepG2	11
chr17	7577744	7578744	RP11-973D8.4|u87|ENSG00000161960|EE	chr17	7578030	7578059	AGGF1|HepG2	29
chr17	7577744	7578744	RP11-973D8.4|u87|ENSG00000161960|EE	chr17	7578061	7578084	SLBP|K562	23
chr17	7577744	7578744	RP11-973D8.4|u87|ENSG00000161960|EE	chr17	7577826	7577862	PPIG|HepG2	36
chr17	7577744	7578744	RP11-973D8.4|u87|ENSG00000161960|EE	chr17	7578452	7578467	PPIL4|K562	15
chr17	7577744	7578744	RP11-973D8.4|u87|ENSG00000161960|EE	chr17	7577955	7577999	SF3B4|K562	44
chr17	7577744	7578744	RP11-973D8.4|u87|ENSG00000161960|EE	chr17	7578340	7578395	GRWD1|HepG2	55
chr17	7577744	7578744	RP11-973D8.4|u87|ENSG00000161960|EE	chr17	7578033	7578078	SUGP2|HepG2	45
chr17	7577744	7578744	RP11-973D8.4|u87|ENSG00000161960|EE	chr17	7578499	7578547	UCHL5|K562	48
chr17	7577744	7578744	RP11-973D8.4|u87|ENSG00000161960|EE	chr17	7577958	7578006	TROVE2|K562	48
chr17	7577744	7578744	RP11-973D8.4|u87|ENSG00000161960|EE	chr17	7577966	7578009	SRSF1|HepG2	43
chr17	7577744	7578744	RP11-973D8.4|u87|ENSG00000161960|EE	chr17	7578033	7578047	SMNDC1|K562	14
chr17	7577744	7578744	RP11-973D8.4|u87|ENSG00000161960|EE	chr17	7578435	7578486	DDX55|HepG2	51
chr17	7577744	7578744	RP11-973D8.4|u87|ENSG00000161960|EE	chr17	7578023	7578056	HNRNPK|HepG2	33
chr17	7577744	7578744	RP11-973D8.4|u87|ENSG00000161960|EE	chr17	7577953	7578091	LSM11|K562	138
chr17	7577744	7578744	RP11-973D8.4|u87|ENSG00000161960|EE	chr17	7578663	7578707	FMR1|K562	44
chr17	7577744	7578744	RP11-973D8.4|u87|ENSG00000161960|EE	chr17	7578012	7578093	CDC40|HepG2	81
chr17	7577744	7578744	RP11-973D8.4|u87|ENSG00000161960|EE	chr17	7577971	7577989	FAM120A|HepG2	18
chr17	7577744	7578744	RP11-973D8.4|u87|ENSG00000161960|EE	chr17	7578181	7578189	YBX3|K562	8
chr17	7577744	7578744	RP11-973D8.4|u87|ENSG00000161960|EE	chr17	7577994	7578010	NOLC1|HepG2	16
chr17	7577744	7578744	RP11-973D8.4|u87|ENSG00000161960|EE	chr17	7578287	7578301	RBM22|K562	14
chr17	7577744	7578744	RP11-973D8.4|u87|ENSG00000161960|EE	chr17	7578023	7578065	PUM2|K562	42
chr17	7577744	7578744	RP11-973D8.4|u87|ENSG00000161960|EE	chr17	7578087	7578092	UCHL5|K562	5
chr17	7577744	7578744	RP11-973D8.4|u87|ENSG00000161960|EE	chr17	7578013	7578097	EFTUD2|K562	84
chr17	7577744	7578744	RP11-973D8.4|u87|ENSG00000161960|EE	chr17	7577953	7578015	QKI|K562	62
chr17	7577744	7578744	RP11-973D8.4|u87|ENSG00000161960|EE	chr17	7578230	7578240	SRSF1|K562	10
chr17	7577744	7578744	RP11-973D8.4|u87|ENSG00000161960|EE	chr17	7577822	7577879	BUD13|K562	57
chr17	7577744	7578744	RP11-973D8.4|u87|ENSG00000161960|EE	chr17	7578506	7578528	DDX6|HepG2	22
chr17	7577744	7578744	RP11-973D8.4|u87|ENSG00000161960|EE	chr17	7577960	7578005	LARP7|HepG2	45
chr17	7577744	7578744	RP11-973D8.4|u87|ENSG00000161960|EE	chr17	7578289	7578365	EFTUD2|K562	76
chr17	7577744	7578744	RP11-973D8.4|u87|ENSG00000161960|EE	chr17	7578511	7578581	TIA1|HepG2	70
chr17	7577744	7578744	RP11-973D8.4|u87|ENSG00000161960|EE	chr17	7578672	7578701	PUM2|K562	29
chr17	7577744	7578744	RP11-973D8.4|u87|ENSG00000161960|EE	chr17	7578020	7578085	XRCC6|HepG2	65
chr17	7577744	7578744	RP11-973D8.4|u87|ENSG00000161960|EE	chr17	7578023	7578080	EIF3D|HepG2	57
chr17	7577744	7578744	RP11-973D8.4|u87|ENSG00000161960|EE	chr17	7578002	7578014	PTBP1|HepG2	12
chr17	7577744	7578744	RP11-973D8.4|u87|ENSG00000161960|EE	chr17	7578164	7578178	SUB1|HepG2	14
chr17	7577744	7578744	RP11-973D8.4|u87|ENSG00000161960|EE	chr17	7578013	7578057	HLTF|K562	44
chr17	7577744	7578744	RP11-973D8.4|u87|ENSG00000161960|EE	chr17	7578668	7578704	LSM11|K562	36
chr17	7577744	7578744	RP11-973D8.4|u87|ENSG00000161960|EE	chr17	7578020	7578092	U2AF1|K562	72
chr17	7577744	7578744	RP11-973D8.4|u87|ENSG00000161960|EE	chr17	7578201	7578232	YBX3|K562	31
chr17	7577744	7578744	RP11-973D8.4|u87|ENSG00000161960|EE	chr17	7578716	7578781	HNRNPK|HepG2	28
chr17	7577744	7578744	RP11-973D8.4|u87|ENSG00000161960|EE	chr17	7577825	7577892	TARDBP|K562	67
chr17	7577744	7578744	RP11-973D8.4|u87|ENSG00000161960|EE	chr17	7577963	7577992	TAF15|K562	29
chr17	7577744	7578744	RP11-973D8.4|u87|ENSG00000161960|EE	chr17	7577906	7577916	LIN28B|K562	10
chr17	7577744	7578744	RP11-973D8.4|u87|ENSG00000161960|EE	chr17	7578036	7578061	DGCR8|HepG2	25
chr17	7577744	7578744	RP11-973D8.4|u87|ENSG00000161960|EE	chr17	7577903	7577911	LARP4|K562	8
chr17	7577744	7578744	RP11-973D8.4|u87|ENSG00000161960|EE	chr17	7578342	7578352	FMR1|K562	10
chr17	7577744	7578744	RP11-973D8.4|u87|ENSG00000161960|EE	chr17	7577982	7578093	RBM22|K562	111
chr17	7577744	7578744	RP11-973D8.4|u87|ENSG00000161960|EE	chr17	7578492	7578544	TIA1|K562	52
chr17	7577744	7578744	RP11-973D8.4|u87|ENSG00000161960|EE	chr17	7578013	7578081	NOLC1|K562	68
chr17	7577744	7578744	RP11-973D8.4|u87|ENSG00000161960|EE	chr17	7578663	7578689	DDX59|HepG2	26
chr17	7577744	7578744	RP11-973D8.4|u87|ENSG00000161960|EE	chr17	7578010	7578085	RPS5|HepG2	75
chr17	7577744	7578744	RP11-973D8.4|u87|ENSG00000161960|EE	chr17	7578038	7578076	IGF2BP1|HepG2	38
chr17	7577744	7578744	RP11-973D8.4|u87|ENSG00000161960|EE	chr17	7578016	7578066	PUS1|K562	50
chr17	7577744	7578744	RP11-973D8.4|u87|ENSG00000161960|EE	chr17	7577966	7578014	IGF2BP1|HepG2	48
chr17	7577744	7578744	RP11-973D8.4|u87|ENSG00000161960|EE	chr17	7578676	7578722	CPSF7|HEK293	46
chr17	7577744	7578744	RP11-973D8.4|u87|ENSG00000161960|EE	chr17	7578023	7578065	IGF2BP2|K562	42
chr17	7577744	7578744	RP11-973D8.4|u87|ENSG00000161960|EE	chr17	7578621	7578659	CSTF2T|HepG2	38
chr17	7577744	7578744	RP11-973D8.4|u87|ENSG00000161960|EE	chr17	7577970	7577997	EIF3H|HepG2	27
chr17	7577744	7578744	RP11-973D8.4|u87|ENSG00000161960|EE	chr17	7578486	7578580	FMR1|K562	94
chr17	7577744	7578744	RP11-973D8.4|u87|ENSG00000161960|EE	chr17	7578732	7578784	LSM11|HepG2	12
chr17	7577744	7578744	RP11-973D8.4|u87|ENSG00000161960|EE	chr17	7577980	7577998	SLTM|HepG2	18
chr17	7577744	7578744	RP11-973D8.4|u87|ENSG00000161960|EE	chr17	7578534	7578562	ELAVL1|HEK293	28
chr17	7577744	7578744	RP11-973D8.4|u87|ENSG00000161960|EE	chr17	7577978	7577998	CSTF2T|HepG2	20
chr17	7577744	7578744	RP11-973D8.4|u87|ENSG00000161960|EE	chr17	7578433	7578458	UCHL5|HepG2	25
chr17	7577744	7578744	RP11-973D8.4|u87|ENSG00000161960|EE	chr17	7577826	7577846	IGF2BP1|K562	20
chr17	7577744	7578744	RP11-973D8.4|u87|ENSG00000161960|EE	chr17	7578087	7578092	PTBP1|HepG2	5
chr17	7577744	7578744	RP11-973D8.4|u87|ENSG00000161960|EE	chr17	7577972	7578088	HNRNPL|K562	116
chr17	7577744	7578744	RP11-973D8.4|u87|ENSG00000161960|EE	chr17	7578008	7578087	LSM11|HepG2	79
chr17	7577744	7578744	RP11-973D8.4|u87|ENSG00000161960|EE	chr17	7577962	7577999	GEMIN5|K562	37
chr17	7577744	7578744	RP11-973D8.4|u87|ENSG00000161960|EE	chr17	7578020	7578031	U2AF2|HepG2	11
chr17	7577744	7578744	RP11-973D8.4|u87|ENSG00000161960|EE	chr17	7578702	7578705	TBRG4|HepG2	3
chr17	7577744	7578744	RP11-973D8.4|u87|ENSG00000161960|EE	chr17	7578332	7578368	SFPQ|HepG2	36
chr17	7577744	7578744	RP11-973D8.4|u87|ENSG00000161960|EE	chr17	7577999	7578012	SF3B4|K562	13
chr17	7577744	7578744	RP11-973D8.4|u87|ENSG00000161960|EE	chr17	7578437	7578509	SBDS|K562	72
chr17	7577744	7578744	RP11-973D8.4|u87|ENSG00000161960|EE	chr17	7577959	7577998	HNRNPUL1|K562	39
chr17	7577744	7578744	RP11-973D8.4|u87|ENSG00000161960|EE	chr17	7578167	7578181	LSM11|HepG2	14
chr17	7577744	7578744	RP11-973D8.4|u87|ENSG00000161960|EE	chr17	7577826	7577838	SND1|HepG2	12
chr17	7577744	7578744	RP11-973D8.4|u87|ENSG00000161960|EE	chr17	7578677	7578700	KHDRBS1|K562	23
chr17	7577744	7578744	RP11-973D8.4|u87|ENSG00000161960|EE	chr17	7577954	7577997	HNRNPUL1|K562	43
chr17	7577744	7578744	RP11-973D8.4|u87|ENSG00000161960|EE	chr17	7578024	7578065	SF3B4|HepG2	41
chr17	7577744	7578744	RP11-973D8.4|u87|ENSG00000161960|EE	chr17	7578042	7578077	DDX42|K562	35
chr17	7577744	7578744	RP11-973D8.4|u87|ENSG00000161960|EE	chr17	7577966	7577996	SF3B1|K562	30
chr17	7577744	7578744	RP11-973D8.4|u87|ENSG00000161960|EE	chr17	7578344	7578416	FASTKD2|HepG2	72
chr17	7577744	7578744	RP11-973D8.4|u87|ENSG00000161960|EE	chr17	7578014	7578027	PTBP1|HepG2	13
chr17	7577744	7578744	RP11-973D8.4|u87|ENSG00000161960|EE	chr17	7578028	7578061	EIF4G2|K562	33
chr17	7577744	7578744	RP11-973D8.4|u87|ENSG00000161960|EE	chr17	7577908	7577910	TROVE2|K562	2
chr17	7577744	7578744	RP11-973D8.4|u87|ENSG00000161960|EE	chr17	7578037	7578055	EXOSC5|K562	18
chr17	7577744	7578744	RP11-973D8.4|u87|ENSG00000161960|EE	chr17	7577826	7577828	DHX30|K562	2
chr17	7577744	7578744	RP11-973D8.4|u87|ENSG00000161960|EE	chr17	7577936	7577962	CSTF2|HeLa	26
chr17	7577744	7578744	RP11-973D8.4|u87|ENSG00000161960|EE	chr17	7577828	7577851	MTPAP|K562	23
chr17	7577744	7578744	RP11-973D8.4|u87|ENSG00000161960|EE	chr17	7577970	7577998	DHX30|K562	28
chr17	7577744	7578744	RP11-973D8.4|u87|ENSG00000161960|EE	chr17	7577826	7577858	FUBP3|HepG2	32
chr17	7577744	7578744	RP11-973D8.4|u87|ENSG00000161960|EE	chr17	7577967	7578010	FTO|K562	43
chr17	7577744	7578744	RP11-973D8.4|u87|ENSG00000161960|EE	chr17	7578061	7578090	SF3A3|HepG2	29
chr17	7577744	7578744	RP11-973D8.4|u87|ENSG00000161960|EE	chr17	7578015	7578092	XPO5|HepG2	77
chr17	7577744	7578744	RP11-973D8.4|u87|ENSG00000161960|EE	chr17	7578501	7578531	DGCR8|K562	30
chr17	7577744	7578744	RP11-973D8.4|u87|ENSG00000161960|EE	chr17	7578341	7578344	YBX3|K562	3
chr17	7577744	7578744	RP11-973D8.4|u87|ENSG00000161960|EE	chr17	7578347	7578354	TNRC6A|K562	7
chr17	7577744	7578744	RP11-973D8.4|u87|ENSG00000161960|EE	chr17	7578014	7578034	AUH|HepG2	20
chr17	7577744	7578744	RP11-973D8.4|u87|ENSG00000161960|EE	chr17	7577861	7577886	FMR1|K562	25
chr17	7577744	7578744	RP11-973D8.4|u87|ENSG00000161960|EE	chr17	7578167	7578179	IGF2BP2|K562	12
chr17	7577744	7578744	RP11-973D8.4|u87|ENSG00000161960|EE	chr17	7578340	7578356	U2AF1|HepG2	16
chr17	7577744	7578744	RP11-973D8.4|u87|ENSG00000161960|EE	chr17	7578473	7578530	DDX55|K562	57
chr17	7577744	7578744	RP11-973D8.4|u87|ENSG00000161960|EE	chr17	7578005	7578039	HNRNPA1|K562	34
chr17	7577744	7578744	RP11-973D8.4|u87|ENSG00000161960|EE	chr17	7578347	7578357	XRN2|K562	10
chr17	7577744	7578744	RP11-973D8.4|u87|ENSG00000161960|EE	chr17	7578050	7578092	UCHL5|K562	42
chr17	7577744	7578744	RP11-973D8.4|u87|ENSG00000161960|EE	chr17	7578072	7578088	SND1|K562	16
chr17	7577744	7578744	RP11-973D8.4|u87|ENSG00000161960|EE	chr17	7578345	7578381	UCHL5|HepG2	36
chr17	7577744	7578744	RP11-973D8.4|u87|ENSG00000161960|EE	chr17	7578502	7578549	SRSF7|K562	47
chr17	7577744	7578744	RP11-973D8.4|u87|ENSG00000161960|EE	chr17	7578062	7578093	U2AF1|HepG2	31
chr17	7577744	7578744	RP11-973D8.4|u87|ENSG00000161960|EE	chr17	7577954	7578087	HNRNPL|HepG2	133
chr17	7577744	7578744	RP11-973D8.4|u87|ENSG00000161960|EE	chr17	7578246	7578289	EFTUD2|K562	43
chr17	7577744	7578744	RP11-973D8.4|u87|ENSG00000161960|EE	chr17	7577904	7577915	IGF2BP1|HepG2	11
chr17	7577744	7578744	RP11-973D8.4|u87|ENSG00000161960|EE	chr17	7578020	7578078	SRSF7|K562	58
chr17	7577744	7578744	RP11-973D8.4|u87|ENSG00000161960|EE	chr17	7578038	7578083	CSTF2T|HepG2	45
chr17	7577744	7578744	RP11-973D8.4|u87|ENSG00000161960|EE	chr17	7578164	7578173	LIN28B|K562	9
chr17	7577744	7578744	RP11-973D8.4|u87|ENSG00000161960|EE	chr17	7578661	7578702	SUPV3L1|HepG2	41
chr17	7577744	7578744	RP11-973D8.4|u87|ENSG00000161960|EE	chr17	7577887	7577901	HNRNPA1|HepG2	14
chr17	7577744	7578744	RP11-973D8.4|u87|ENSG00000161960|EE	chr17	7577968	7577990	TAF15|HepG2	22
chr17	7577744	7578744	RP11-973D8.4|u87|ENSG00000161960|EE	chr17	7578175	7578194	U2AF1|HepG2	19
chr17	7577744	7578744	RP11-973D8.4|u87|ENSG00000161960|EE	chr17	7578059	7578091	SRSF7|HepG2	32
chr17	7577744	7578744	RP11-973D8.4|u87|ENSG00000161960|EE	chr17	7578739	7578778	CSTF2T|K562	5
chr17	7577744	7578744	RP11-973D8.4|u87|ENSG00000161960|EE	chr17	7577825	7577887	UCHL5|K562	62
chr17	7577744	7578744	RP11-973D8.4|u87|ENSG00000161960|EE	chr17	7578060	7578081	AGGF1|HepG2	21
chr17	7577744	7578744	RP11-973D8.4|u87|ENSG00000161960|EE	chr17	7577956	7578011	RBM27|K562	55
chr17	7577744	7578744	RP11-973D8.4|u87|ENSG00000161960|EE	chr17	7578522	7578574	SAFB2|K562	52
chr17	7577744	7578744	RP11-973D8.4|u87|ENSG00000161960|EE	chr17	7578661	7578700	EIF4G1|K562	39
chr17	7577744	7578744	RP11-973D8.4|u87|ENSG00000161960|EE	chr17	7578027	7578081	DDX55|HepG2	54
chr17	7577744	7578744	RP11-973D8.4|u87|ENSG00000161960|EE	chr17	7578489	7578542	UCHL5|HepG2	53
chr17	7577744	7578744	RP11-973D8.4|u87|ENSG00000161960|EE	chr17	7577912	7577916	LIN28B|K562	4
chr17	7577744	7578744	RP11-973D8.4|u87|ENSG00000161960|EE	chr17	7578035	7578080	POLR2G|HepG2	45
chr17	7577744	7578744	RP11-973D8.4|u87|ENSG00000161960|EE	chr17	7577959	7578012	AKAP8L|K562	53
chr17	7577744	7578744	RP11-973D8.4|u87|ENSG00000161960|EE	chr17	7578414	7578489	UCHL5|HepG2	75
chr17	7577744	7578744	RP11-973D8.4|u87|ENSG00000161960|EE	chr17	7577827	7577856	HLTF|K562	29
chr17	7577744	7578744	RP11-973D8.4|u87|ENSG00000161960|EE	chr17	7577955	7577993	DDX55|K562	38
chr17	7577744	7578744	RP11-973D8.4|u87|ENSG00000161960|EE	chr17	7578221	7578241	GTF2F1|K562	20
chr17	7577744	7578744	RP11-973D8.4|u87|ENSG00000161960|EE	chr17	7577958	7578009	MTPAP|K562	51
chr17	7577744	7578744	RP11-973D8.4|u87|ENSG00000161960|EE	chr17	7578043	7578081	PRPF8|HepG2	38
chr17	7577744	7578744	RP11-973D8.4|u87|ENSG00000161960|EE	chr17	7577965	7578009	CSTF2|HepG2	44
chr17	7577744	7578744	RP11-973D8.4|u87|ENSG00000161960|EE	chr17	7578116	7578127	PRPF8|HepG2	11
chr17	7577744	7578744	RP11-973D8.4|u87|ENSG00000161960|EE	chr17	7578029	7578085	EIF4G2|K562	56
chr17	7577744	7578744	RP11-973D8.4|u87|ENSG00000161960|EE	chr17	7578007	7578092	AKAP8L|K562	85
chr17	7577744	7578744	RP11-973D8.4|u87|ENSG00000161960|EE	chr17	7578057	7578086	TRA2A|K562	29
chr17	7577744	7578744	RP11-973D8.4|u87|ENSG00000161960|EE	chr17	7578016	7578072	SND1|K562	56
chr17	7577744	7578744	RP11-973D8.4|u87|ENSG00000161960|EE	chr17	7578031	7578090	SUB1|HepG2	59
chr17	7577744	7578744	RP11-973D8.4|u87|ENSG00000161960|EE	chr17	7578010	7578088	DDX55|K562	78
chr17	7577744	7578744	RP11-973D8.4|u87|ENSG00000161960|EE	chr17	7578245	7578313	PCBP2|HepG2	68
chr17	7577744	7578744	RP11-973D8.4|u87|ENSG00000161960|EE	chr17	7577974	7577996	FASTKD2|K562	22
chr17	7577744	7578744	RP11-973D8.4|u87|ENSG00000161960|EE	chr17	7577994	7578012	PTBP1|K562	18
chr17	7577744	7578744	RP11-973D8.4|u87|ENSG00000161960|EE	chr17	7577954	7577999	EIF3H|HepG2	45
chr17	7577744	7578744	RP11-973D8.4|u87|ENSG00000161960|EE	chr17	7578005	7578089	FASTKD2|HepG2	84
chr17	7577744	7578744	RP11-973D8.4|u87|ENSG00000161960|EE	chr17	7577849	7577863	TBRG4|HepG2	14
chr17	7577744	7578744	RP11-973D8.4|u87|ENSG00000161960|EE	chr17	7578645	7578765	QKI|K562	99
chr17	7577744	7578744	RP11-973D8.4|u87|ENSG00000161960|EE	chr17	7578661	7578712	CSTF2|HepG2	51
chr17	7577744	7578744	RP11-973D8.4|u87|ENSG00000161960|EE	chr17	7577906	7577988	EFTUD2|K562	82
chr17	7577744	7578744	RP11-973D8.4|u87|ENSG00000161960|EE	chr17	7578036	7578075	FAM120A|HepG2	39
chr17	7577744	7578744	RP11-973D8.4|u87|ENSG00000161960|EE	chr17	7578040	7578082	SAFB2|K562	42
chr17	7577744	7578744	RP11-973D8.4|u87|ENSG00000161960|EE	chr17	7577826	7577852	FMR1|K562	26
chr17	7577744	7578744	RP11-973D8.4|u87|ENSG00000161960|EE	chr17	7578238	7578244	YBX3|K562	6
chr17	7577744	7578744	RP11-973D8.4|u87|ENSG00000161960|EE	chr17	7578037	7578058	SMNDC1|K562	21
chr17	7577744	7578744	RP11-973D8.4|u87|ENSG00000161960|EE	chr17	7578486	7578503	SUPV3L1|HepG2	17
chr17	7577744	7578744	RP11-973D8.4|u87|ENSG00000161960|EE	chr17	7577978	7578002	DDX42|K562	24
chr17	7577744	7578744	RP11-973D8.4|u87|ENSG00000161960|EE	chr17	7577854	7577892	YBX3|K562	38
chr17	7577744	7578744	RP11-973D8.4|u87|ENSG00000161960|EE	chr17	7577906	7577931	CDC40|HepG2	25
chr17	7577744	7578744	RP11-973D8.4|u87|ENSG00000161960|EE	chr17	7578522	7578571	FMR1|K562	49
chr17	7577744	7578744	RP11-973D8.4|u87|ENSG00000161960|EE	chr17	7578028	7578078	ZNF622|K562	50
chr17	7577744	7578744	RP11-973D8.4|u87|ENSG00000161960|EE	chr17	7578277	7578318	XRN2|K562	41
chr17	7577744	7578744	RP11-973D8.4|u87|ENSG00000161960|EE	chr17	7578534	7578589	SLTM|K562	55
chr17	7577744	7578744	RP11-973D8.4|u87|ENSG00000161960|EE	chr17	7577978	7577994	PPIG|HepG2	16
chr17	7577744	7578744	RP11-973D8.4|u87|ENSG00000161960|EE	chr17	7577833	7577846	PRPF8|K562	13
chr17	7577744	7578744	RP11-973D8.4|u87|ENSG00000161960|EE	chr17	7577826	7577841	GNL3|K562	15
chr17	7577744	7578744	RP11-973D8.4|u87|ENSG00000161960|EE	chr17	7577975	7578009	SMNDC1|K562	34
chr17	7577744	7578744	RP11-973D8.4|u87|ENSG00000161960|EE	chr17	7577830	7577871	EIF4G1|K562	41
chr17	7577744	7578744	RP11-973D8.4|u87|ENSG00000161960|EE	chr17	7578012	7578059	MTPAP|K562	47
chr17	7577744	7578744	RP11-973D8.4|u87|ENSG00000161960|EE	chr17	7578040	7578079	FXR2|K562	39
chr17	7577744	7578744	RP11-973D8.4|u87|ENSG00000161960|EE	chr17	7578060	7578094	SRSF9|HepG2	34
chr17	7577744	7578744	RP11-973D8.4|u87|ENSG00000161960|EE	chr17	7577952	7578065	TRA2A|HepG2	113
chr17	7577744	7578744	RP11-973D8.4|u87|ENSG00000161960|EE	chr17	7577826	7577840	LIN28B|K562	14
chr17	7577744	7578744	RP11-973D8.4|u87|ENSG00000161960|EE	chr17	7578231	7578304	PRPF8|K562	73
chr17	7577744	7578744	RP11-973D8.4|u87|ENSG00000161960|EE	chr17	7577964	7578021	U2AF2|K562	57
chr17	7577744	7578744	RP11-973D8.4|u87|ENSG00000161960|EE	chr17	7577894	7577932	PPIG|HepG2	38
chr17	7577744	7578744	RP11-973D8.4|u87|ENSG00000161960|EE	chr17	7577962	7578096	QKI|HepG2	134
chr17	7577744	7578744	RP11-973D8.4|u87|ENSG00000161960|EE	chr17	7578059	7578091	BCCIP|HepG2	32
chr17	7577744	7578744	RP11-973D8.4|u87|ENSG00000161960|EE	chr17	7578009	7578056	XRCC6|K562	47
chr17	7577744	7578744	RP11-973D8.4|u87|ENSG00000161960|EE	chr17	7578055	7578088	SUB1|HepG2	33
chr17	7577744	7578744	RP11-973D8.4|u87|ENSG00000161960|EE	chr17	7577968	7577994	LARP4|HepG2	26
chr17	7577744	7578744	RP11-973D8.4|u87|ENSG00000161960|EE	chr17	7578041	7578077	HNRNPM|K562	36
chr17	7577744	7578744	RP11-973D8.4|u87|ENSG00000161960|EE	chr17	7578054	7578066	SF3B1|K562	12
chr17	7577744	7578744	RP11-973D8.4|u87|ENSG00000161960|EE	chr17	7577871	7577885	AGGF1|HepG2	14
chr17	7577744	7578744	RP11-973D8.4|u87|ENSG00000161960|EE	chr17	7577968	7577992	DDX59|HepG2	24
chr17	7577744	7578744	RP11-973D8.4|u87|ENSG00000161960|EE	chr17	7578036	7578077	RPS11|K562	41
chr17	7577744	7578744	RP11-973D8.4|u87|ENSG00000161960|EE	chr17	7577954	7577960	PTBP1|K562	6
chr17	7577744	7578744	RP11-973D8.4|u87|ENSG00000161960|EE	chr17	7577953	7578009	RPS5|K562	56
chr17	7577744	7578744	RP11-973D8.4|u87|ENSG00000161960|EE	chr17	7578161	7578181	TROVE2|K562	20
chr17	7577744	7578744	RP11-973D8.4|u87|ENSG00000161960|EE	chr17	7578235	7578244	GRWD1|HepG2	9
chr17	7577744	7578744	RP11-973D8.4|u87|ENSG00000161960|EE	chr17	7578032	7578068	TBRG4|K562	36
chr17	7577744	7578744	RP11-973D8.4|u87|ENSG00000161960|EE	chr17	7578726	7578763	DDX6|K562	18
chr17	7577744	7578744	RP11-973D8.4|u87|ENSG00000161960|EE	chr17	7578009	7578092	XRCC6|K562	83
chr17	7577744	7578744	RP11-973D8.4|u87|ENSG00000161960|EE	chr17	7577970	7577991	HNRNPC|HepG2	21
chr17	7577744	7578744	RP11-973D8.4|u87|ENSG00000161960|EE	chr17	7578736	7578771	LSM11|K562	8
chr17	7577744	7578744	RP11-973D8.4|u87|ENSG00000161960|EE	chr17	7578024	7578059	IGF2BP1|K562	35
chr17	7577744	7578744	RP11-973D8.4|u87|ENSG00000161960|EE	chr17	7578055	7578091	EXOSC5|K562	36
chr17	7577744	7578744	RP11-973D8.4|u87|ENSG00000161960|EE	chr17	7577898	7577938	HNRNPA1|K562	40
chr17	7577744	7578744	RP11-973D8.4|u87|ENSG00000161960|EE	chr17	7578509	7578539	GRWD1|HepG2	30
chr17	7577744	7578744	RP11-973D8.4|u87|ENSG00000161960|EE	chr17	7578101	7578172	SF3B4|HepG2	71
chr17	7577744	7578744	RP11-973D8.4|u87|ENSG00000161960|EE	chr17	7578021	7578084	PRPF8|HepG2	63
chr17	7577744	7578744	RP11-973D8.4|u87|ENSG00000161960|EE	chr17	7578656	7578694	XPO5|HepG2	38
chr17	7577744	7578744	RP11-973D8.4|u87|ENSG00000161960|EE	chr17	7578006	7578090	GRSF1|HepG2	84
chr17	7577744	7578744	RP11-973D8.4|u87|ENSG00000161960|EE	chr17	7578630	7578714	DDX55|HepG2	84
chr17	7577744	7578744	RP11-973D8.4|u87|ENSG00000161960|EE	chr17	7578490	7578507	GRWD1|HepG2	17
chr17	7577744	7578744	RP11-973D8.4|u87|ENSG00000161960|EE	chr17	7578057	7578092	PTBP1|K562	35
chr17	7577744	7578744	RP11-973D8.4|u87|ENSG00000161960|EE	chr17	7577887	7577902	GRSF1|HepG2	15
chr17	7577744	7578744	RP11-973D8.4|u87|ENSG00000161960|EE	chr17	7578155	7578182	U2AF1|K562	27
chr17	7577744	7578744	RP11-973D8.4|u87|ENSG00000161960|EE	chr17	7578343	7578366	PPIG|HepG2	23
chr17	7577744	7578744	RP11-973D8.4|u87|ENSG00000161960|EE	chr17	7578602	7578662	CSTF2|HEK293	60
chr17	7577744	7578744	RP11-973D8.4|u87|ENSG00000161960|EE	chr17	7578050	7578082	PTBP1|HEK293T	32
chr17	7577744	7578744	RP11-973D8.4|u87|ENSG00000161960|EE	chr17	7578342	7578363	XRN2|K562	21
chr17	7577744	7578744	RP11-973D8.4|u87|ENSG00000161960|EE	chr17	7578662	7578693	DGCR8|HepG2	31
chr17	7577744	7578744	RP11-973D8.4|u87|ENSG00000161960|EE	chr17	7578048	7578074	CSTF2T|K562	26
chr17	7577744	7578744	RP11-973D8.4|u87|ENSG00000161960|EE	chr17	7577968	7577990	DROSHA|K562	22
chr17	7577744	7578744	RP11-973D8.4|u87|ENSG00000161960|EE	chr17	7578612	7578654	HNRNPL|HepG2	42
chr17	7577744	7578744	RP11-973D8.4|u87|ENSG00000161960|EE	chr17	7577963	7578006	XRN2|K562	43
chr17	7577744	7578744	RP11-973D8.4|u87|ENSG00000161960|EE	chr17	7577824	7577859	DGCR8|HepG2	35
chr17	7577744	7578744	RP11-973D8.4|u87|ENSG00000161960|EE	chr17	7578085	7578094	NKRF|HepG2	9
chr17	7577744	7578744	RP11-973D8.4|u87|ENSG00000161960|EE	chr17	7578674	7578706	SUGP2|HepG2	32
chr17	7577744	7578744	RP11-973D8.4|u87|ENSG00000161960|EE	chr17	7578541	7578572	IGF2BP3|HepG2	31
chr17	7577744	7578744	RP11-973D8.4|u87|ENSG00000161960|EE	chr17	7578037	7578075	TAF15|K562	38
chr17	7577744	7578744	RP11-973D8.4|u87|ENSG00000161960|EE	chr17	7578110	7578141	RBM5|HepG2	31
chr17	7577744	7578744	RP11-973D8.4|u87|ENSG00000161960|EE	chr17	7578684	7578698	PUM2|K562	14
chr17	7577744	7578744	RP11-973D8.4|u87|ENSG00000161960|EE	chr17	7578012	7578093	RBM22|HepG2	81
chr17	7577744	7578744	RP11-973D8.4|u87|ENSG00000161960|EE	chr17	7578107	7578141	U2AF2|HepG2	34
chr17	7577744	7578744	RP11-973D8.4|u87|ENSG00000161960|EE	chr17	7578022	7578031	SRSF1|K562	9
chr17	7577744	7578744	RP11-973D8.4|u87|ENSG00000161960|EE	chr17	7578028	7578037	SMNDC1|K562	9
chr17	7577744	7578744	RP11-973D8.4|u87|ENSG00000161960|EE	chr17	7578719	7578780	FUBP3|HepG2	25
chr17	7577744	7578744	RP11-973D8.4|u87|ENSG00000161960|EE	chr17	7578018	7578027	DKC1|HepG2	9
chr17	7577744	7578744	RP11-973D8.4|u87|ENSG00000161960|EE	chr17	7577986	7578012	TBRG4|K562	26
chr17	7577744	7578744	RP11-973D8.4|u87|ENSG00000161960|EE	chr17	7577960	7578004	SBDS|K562	44
chr17	7577744	7578744	RP11-973D8.4|u87|ENSG00000161960|EE	chr17	7577902	7577958	TIA1|K562	56
chr17	7577744	7578744	RP11-973D8.4|u87|ENSG00000161960|EE	chr17	7578012	7578020	PTBP1|K562	8
chr17	7577744	7578744	RP11-973D8.4|u87|ENSG00000161960|EE	chr17	7577894	7577954	TIA1|HepG2	60
chr17	7577744	7578744	RP11-973D8.4|u87|ENSG00000161960|EE	chr17	7578529	7578567	EIF4G2|K562	38
chr17	7577744	7578744	RP11-973D8.4|u87|ENSG00000161960|EE	chr17	7578472	7578536	FAM120A|K562	64
chr17	7577744	7578744	RP11-973D8.4|u87|ENSG00000161960|EE	chr17	7578526	7578579	PCBP2|HepG2	53
chr17	7577744	7578744	RP11-973D8.4|u87|ENSG00000161960|EE	chr17	7578019	7578083	RBFOX2|HepG2	64
chr17	7577744	7578744	RP11-973D8.4|u87|ENSG00000161960|EE	chr17	7577971	7578001	LARP4|K562	30
chr17	7577744	7578744	RP11-973D8.4|u87|ENSG00000161960|EE	chr17	7577967	7578006	FASTKD2|K562	39
chr17	7577744	7578744	RP11-973D8.4|u87|ENSG00000161960|EE	chr17	7578034	7578049	SMNDC1|HepG2	15
chr17	7577744	7578744	RP11-973D8.4|u87|ENSG00000161960|EE	chr17	7578023	7578056	RPS5|K562	33
chr17	7577744	7578744	RP11-973D8.4|u87|ENSG00000161960|EE	chr17	7578025	7578086	GRWD1|HepG2	61
chr17	7577744	7578744	RP11-973D8.4|u87|ENSG00000161960|EE	chr17	7578056	7578087	HNRNPA1|K562	31
chr17	7577744	7578744	RP11-973D8.4|u87|ENSG00000161960|EE	chr17	7578602	7578662	CPSF7|HEK293	60
chr17	7577744	7578744	RP11-973D8.4|u87|ENSG00000161960|EE	chr17	7578218	7578243	UCHL5|K562	25
chr17	7577744	7578744	RP11-973D8.4|u87|ENSG00000161960|EE	chr17	7578523	7578580	PCBP2|HepG2	57
chr17	7577744	7578744	RP11-973D8.4|u87|ENSG00000161960|EE	chr17	7578342	7578375	UCHL5|K562	33
chr17	7577744	7578744	RP11-973D8.4|u87|ENSG00000161960|EE	chr17	7577975	7577990	GRSF1|HepG2	15
chr17	7577744	7578744	RP11-973D8.4|u87|ENSG00000161960|EE	chr17	7578033	7578067	SF3B4|HepG2	34
chr17	7577744	7578744	RP11-973D8.4|u87|ENSG00000161960|EE	chr17	7578170	7578178	ZNF622|K562	8
chr17	7577744	7578744	RP11-973D8.4|u87|ENSG00000161960|EE	chr17	7578344	7578365	SND1|K562	21
chr17	7577744	7578744	RP11-973D8.4|u87|ENSG00000161960|EE	chr17	7578664	7578704	HNRNPL|HepG2	40
chr17	7577744	7578744	RP11-973D8.4|u87|ENSG00000161960|EE	chr17	7578516	7578561	HNRNPL|K562	45
chr17	7577744	7578744	RP11-973D8.4|u87|ENSG00000161960|EE	chr17	7578022	7578086	DDX24|K562	64
chr17	7577744	7578744	RP11-973D8.4|u87|ENSG00000161960|EE	chr17	7578010	7578091	AGGF1|K562	81
chr17	7577744	7578744	RP11-973D8.4|u87|ENSG00000161960|EE	chr17	7577956	7577962	SND1|K562	6
chr17	7577744	7578744	RP11-973D8.4|u87|ENSG00000161960|EE	chr17	7577959	7578008	LSM11|HepG2	49
chr17	7577744	7578744	RP11-973D8.4|u87|ENSG00000161960|EE	chr17	7577972	7578007	DDX24|K562	35
chr17	7577744	7578744	RP11-973D8.4|u87|ENSG00000161960|EE	chr17	7577751	7577768	DDX42|K562	17
chr17	7577744	7578744	RP11-973D8.4|u87|ENSG00000161960|EE	chr17	7577826	7577872	ILF3|K562	46
chr17	7577744	7578744	RP11-973D8.4|u87|ENSG00000161960|EE	chr17	7578436	7578469	SND1|K562	33
chr17	7577744	7578744	RP11-973D8.4|u87|ENSG00000161960|EE	chr17	7577968	7578005	FASTKD2|HepG2	37
chr17	7577744	7578744	RP11-973D8.4|u87|ENSG00000161960|EE	chr17	7578659	7578686	HNRNPL|K562	27
chr17	7577744	7578744	RP11-973D8.4|u87|ENSG00000161960|EE	chr17	7578008	7578058	RBM5|HepG2	50
chr17	7577744	7578744	RP11-973D8.4|u87|ENSG00000161960|EE	chr17	7577828	7577845	SND1|K562	17
chr17	7577744	7578744	RP11-973D8.4|u87|ENSG00000161960|EE	chr17	7577959	7578002	BUD13|HepG2	43
chr17	7577744	7578744	RP11-973D8.4|u87|ENSG00000161960|EE	chr17	7578469	7578516	LARP4|HepG2	47
chr17	7577744	7578744	RP11-973D8.4|u87|ENSG00000161960|EE	chr17	7578166	7578172	HNRNPA1|HepG2	6
chr17	7577744	7578744	RP11-973D8.4|u87|ENSG00000161960|EE	chr17	7578277	7578308	SF3B4|HepG2	31
chr17	7577744	7578744	RP11-973D8.4|u87|ENSG00000161960|EE	chr17	7577716	7577783	EFTUD2|HepG2	39
chr17	7577744	7578744	RP11-973D8.4|u87|ENSG00000161960|EE	chr17	7577954	7577996	PTBP1|HepG2	42
chr17	7577744	7578744	RP11-973D8.4|u87|ENSG00000161960|EE	chr17	7577960	7577998	CSTF2|HepG2	38
chr17	7577744	7578744	RP11-973D8.4|u87|ENSG00000161960|EE	chr17	7578602	7578662	TIAL1|HeLa	60
chr17	7577744	7578744	RP11-973D8.4|u87|ENSG00000161960|EE	chr17	7578036	7578095	ILF3|HepG2	59
chr17	7577744	7578744	RP11-973D8.4|u87|ENSG00000161960|EE	chr17	7578005	7578084	CSTF2T|HepG2	79
chr17	7577744	7578744	RP11-973D8.4|u87|ENSG00000161960|EE	chr17	7578000	7578037	RBM15|K562	37
chr17	7577744	7578744	RP11-973D8.4|u87|ENSG00000161960|EE	chr17	7578063	7578076	DGCR8|HepG2	13
chr17	7577744	7578744	RP11-973D8.4|u87|ENSG00000161960|EE	chr17	7578011	7578062	U2AF1|HepG2	51
chr17	7577744	7578744	RP11-973D8.4|u87|ENSG00000161960|EE	chr17	7578020	7578061	PTBP1|K562	41
chr17	7577744	7578744	RP11-973D8.4|u87|ENSG00000161960|EE	chr17	7577831	7577889	SRSF1|K562	58
chr17	7577744	7578744	RP11-973D8.4|u87|ENSG00000161960|EE	chr17	7578010	7578014	NOLC1|HepG2	4
chr17	7577744	7578744	RP11-973D8.4|u87|ENSG00000161960|EE	chr17	7578716	7578720	TBRG4|HepG2	4
chr17	7577744	7578744	RP11-973D8.4|u87|ENSG00000161960|EE	chr17	7578437	7578455	DDX6|K562	18
chr17	7577744	7578744	RP11-973D8.4|u87|ENSG00000161960|EE	chr17	7578027	7578055	SF3B1|K562	28
chr17	7577744	7578744	RP11-973D8.4|u87|ENSG00000161960|EE	chr17	7577855	7577907	LIN28B|HepG2	52
chr17	7577744	7578744	RP11-973D8.4|u87|ENSG00000161960|EE	chr17	7578012	7578030	HNRNPUL1|K562	18
chr17	7577744	7578744	RP11-973D8.4|u87|ENSG00000161960|EE	chr17	7577923	7577928	GRWD1|HepG2	5
chr17	7577744	7578744	RP11-973D8.4|u87|ENSG00000161960|EE	chr17	7577900	7577920	UCHL5|HepG2	20
chr17	7577744	7578744	RP11-973D8.4|u87|ENSG00000161960|EE	chr17	7578027	7578053	PTBP1|HepG2	26
chr17	7577744	7578744	RP11-973D8.4|u87|ENSG00000161960|EE	chr17	7578677	7578685	FXR2|K562	8
chr17	7577744	7578744	RP11-973D8.4|u87|ENSG00000161960|EE	chr17	7578028	7578094	DDX55|K562	66
chr17	7577744	7578744	RP11-973D8.4|u87|ENSG00000161960|EE	chr17	7577853	7577898	LIN28B|HepG2	45
chr17	7577744	7578744	RP11-973D8.4|u87|ENSG00000161960|EE	chr17	7577736	7577745	HNRNPM|K562	1
chr17	7577744	7578744	RP11-973D8.4|u87|ENSG00000161960|EE	chr17	7578666	7578778	QKI|K562	78
chr17	7577744	7578744	RP11-973D8.4|u87|ENSG00000161960|EE	chr17	7577825	7577882	ELAVL1|HEK293	57
chr17	7577744	7578744	RP11-973D8.4|u87|ENSG00000161960|EE	chr17	7578059	7578091	MTPAP|K562	32
chr17	7577744	7578744	RP11-973D8.4|u87|ENSG00000161960|EE	chr17	7578028	7578084	RPS3|K562	56
chr17	7577744	7578744	RP11-973D8.4|u87|ENSG00000161960|EE	chr17	7577958	7578004	FTO|K562	46
chr17	7577744	7578744	RP11-973D8.4|u87|ENSG00000161960|EE	chr17	7577979	7578006	AARS|K562	27
chr17	7577744	7578744	RP11-973D8.4|u87|ENSG00000161960|EE	chr17	7577893	7577911	HNRNPA1|HepG2	18
chr17	7577744	7578744	RP11-973D8.4|u87|ENSG00000161960|EE	chr17	7578032	7578081	RBFOX2|K562	49
chr17	7577744	7578744	RP11-973D8.4|u87|ENSG00000161960|EE	chr17	7578656	7578698	TIA1|HepG2	42
chr17	7577744	7578744	RP11-973D8.4|u87|ENSG00000161960|EE	chr17	7578602	7578662	CSTF2T|HEK293	60
chr17	7577744	7578744	RP11-973D8.4|u87|ENSG00000161960|EE	chr17	7577875	7577921	UCHL5|K562	46
chr17	7577744	7578744	RP11-973D8.4|u87|ENSG00000161960|EE	chr17	7578051	7578067	FMR1|K562	16
chr17	7577744	7578744	RP11-973D8.4|u87|ENSG00000161960|EE	chr17	7578520	7578564	GRWD1|HepG2	44
chr17	7577744	7578744	RP11-973D8.4|u87|ENSG00000161960|EE	chr17	7577826	7577856	UCHL5|HepG2	30
chr17	7577744	7578744	RP11-973D8.4|u87|ENSG00000161960|EE	chr17	7578234	7578242	TAF15|HepG2	8
chr17	7577744	7578744	RP11-973D8.4|u87|ENSG00000161960|EE	chr17	7577978	7578013	LARP4|K562	35
chr17	7577744	7578744	RP11-973D8.4|u87|ENSG00000161960|EE	chr17	7577963	7577978	KHDRBS1|K562	15
chr17	7577744	7578744	RP11-973D8.4|u87|ENSG00000161960|EE	chr17	7578656	7578705	CSTF2|HepG2	49
chr17	7577744	7578744	RP11-973D8.4|u87|ENSG00000161960|EE	chr17	7577962	7577996	SMNDC1|K562	34
chr17	7577744	7578744	RP11-973D8.4|u87|ENSG00000161960|EE	chr17	7577966	7578007	BUD13|K562	41
chr17	7577744	7578744	RP11-973D8.4|u87|ENSG00000161960|EE	chr17	7578044	7578091	ZRANB2|K562	47
chr17	7577744	7578744	RP11-973D8.4|u87|ENSG00000161960|EE	chr17	7578015	7578092	HNRNPC|HepG2	77
chr17	7577744	7578744	RP11-973D8.4|u87|ENSG00000161960|EE	chr17	7578043	7578074	CPSF6|K562	31
chr17	7577744	7578744	RP11-973D8.4|u87|ENSG00000161960|EE	chr17	7578050	7578082	NUDT21|HEK293	32
chr17	7577744	7578744	RP11-973D8.4|u87|ENSG00000161960|EE	chr17	7578163	7578182	FMR1|K562	19
chr17	7577744	7578744	RP11-973D8.4|u87|ENSG00000161960|EE	chr17	7578006	7578092	GEMIN5|K562	86
chr17	7577744	7578744	RP11-973D8.4|u87|ENSG00000161960|EE	chr17	7578014	7578090	UCHL5|HepG2	76
chr17	7577744	7578744	RP11-973D8.4|u87|ENSG00000161960|EE	chr17	7577865	7577880	RPS3|HepG2	15
chr17	7577744	7578744	RP11-973D8.4|u87|ENSG00000161960|EE	chr17	7578067	7578087	UCHL5|HepG2	20
chr17	7577744	7578744	RP11-973D8.4|u87|ENSG00000161960|EE	chr17	7578021	7578064	RBM5|HepG2	43
chr17	7577744	7578744	RP11-973D8.4|u87|ENSG00000161960|EE	chr17	7578000	7578013	EIF3H|HepG2	13
chr17	7577744	7578744	RP11-973D8.4|u87|ENSG00000161960|EE	chr17	7578024	7578055	LIN28B|HepG2	31
chr17	7577744	7578744	RP11-973D8.4|u87|ENSG00000161960|EE	chr17	7577998	7578011	UCHL5|HepG2	13
chr17	7577744	7578744	RP11-973D8.4|u87|ENSG00000161960|EE	chr17	7578505	7578516	DDX55|HepG2	11
chr17	7577744	7578744	RP11-973D8.4|u87|ENSG00000161960|EE	chr17	7578056	7578095	LARP7|HepG2	39
chr17	7577744	7578744	RP11-973D8.4|u87|ENSG00000161960|EE	chr17	7578667	7578698	PCBP2|HepG2	31
chr17	7577744	7578744	RP11-973D8.4|u87|ENSG00000161960|EE	chr17	7578067	7578086	YWHAG|K562	19
chr17	7577744	7578744	RP11-973D8.4|u87|ENSG00000161960|EE	chr17	7578423	7578466	ZNF622|K562	43
chr17	7577744	7578744	RP11-973D8.4|u87|ENSG00000161960|EE	chr17	7578478	7578570	IGF2BP2|K562	92
chr17	7577744	7578744	RP11-973D8.4|u87|ENSG00000161960|EE	chr17	7578033	7578037	DKC1|HepG2	4
chr17	7577744	7578744	RP11-973D8.4|u87|ENSG00000161960|EE	chr17	7577886	7577979	PRPF8|K562	93
chr17	7577744	7578744	RP11-973D8.4|u87|ENSG00000161960|EE	chr17	7578014	7578091	EWSR1|K562	77
chr17	7577744	7578744	RP11-973D8.4|u87|ENSG00000161960|EE	chr17	7578471	7578513	YBX3|K562	42
chr17	7577744	7578744	RP11-973D8.4|u87|ENSG00000161960|EE	chr17	7578164	7578175	FMR1|K562	11
chr17	7577744	7578744	RP11-973D8.4|u87|ENSG00000161960|EE	chr17	7578470	7578533	LSM11|HepG2	63
chr17	7577744	7578744	RP11-973D8.4|u87|ENSG00000161960|EE	chr17	7578023	7578081	GRSF1|HepG2	58
chr17	7577744	7578744	RP11-973D8.4|u87|ENSG00000161960|EE	chr17	7578163	7578184	UCHL5|HepG2	21
chr17	7577744	7578744	RP11-973D8.4|u87|ENSG00000161960|EE	chr17	7577962	7578018	SRSF1|HepG2	56
chr17	7577744	7578744	RP11-973D8.4|u87|ENSG00000161960|EE	chr17	7577959	7578007	SMNDC1|HepG2	48
chr17	7577744	7578744	RP11-973D8.4|u87|ENSG00000161960|EE	chr17	7578151	7578197	U2AF2|K562	46
chr17	7577744	7578744	RP11-973D8.4|u87|ENSG00000161960|EE	chr17	7578674	7578702	CSTF2T|K562	28
chr17	7577744	7578744	RP11-973D8.4|u87|ENSG00000161960|EE	chr17	7578672	7578688	FASTKD2|HepG2	16
chr17	7577744	7578744	RP11-973D8.4|u87|ENSG00000161960|EE	chr17	7578602	7578642	FIP1L1|HEK293	40
chr17	7577744	7578744	RP11-973D8.4|u87|ENSG00000161960|EE	chr17	7577962	7578007	AKAP8L|K562	45
chr17	7577744	7578744	RP11-973D8.4|u87|ENSG00000161960|EE	chr17	7578341	7578342	SUGP2|HepG2	1
chr17	7577744	7578744	RP11-973D8.4|u87|ENSG00000161960|EE	chr17	7578084	7578094	SMNDC1|HepG2	10
chr17	7577744	7578744	RP11-973D8.4|u87|ENSG00000161960|EE	chr17	7578225	7578242	HNRNPU|K562	17
chr17	7577744	7578744	RP11-973D8.4|u87|ENSG00000161960|EE	chr17	7578010	7578090	DDX3X|HepG2	80
chr17	7577744	7578744	RP11-973D8.4|u87|ENSG00000161960|EE	chr17	7578222	7578237	CSTF2T|K562	15
chr17	7577744	7578744	RP11-973D8.4|u87|ENSG00000161960|EE	chr17	7577853	7577906	LIN28B|K562	53
chr17	7577744	7578744	RP11-973D8.4|u87|ENSG00000161960|EE	chr17	7577854	7577875	FXR1|K562	21
chr17	7577744	7578744	RP11-973D8.4|u87|ENSG00000161960|EE	chr17	7578164	7578172	QKI|HepG2	8
chr17	7577744	7578744	RP11-973D8.4|u87|ENSG00000161960|EE	chr17	7577896	7577916	ZNF622|K562	20
chr17	7577744	7578744	RP11-973D8.4|u87|ENSG00000161960|EE	chr17	7578289	7578321	DDX42|K562	32
chr17	7577744	7578744	RP11-973D8.4|u87|ENSG00000161960|EE	chr17	7577897	7577916	SUB1|HepG2	19
chr17	7577744	7578744	RP11-973D8.4|u87|ENSG00000161960|EE	chr17	7577962	7578005	SMNDC1|HepG2	43
chr17	7577744	7578744	RP11-973D8.4|u87|ENSG00000161960|EE	chr17	7578675	7578711	HNRNPK|HepG2	36
chr17	7577744	7578744	RP11-973D8.4|u87|ENSG00000161960|EE	chr17	7577837	7577865	HLTF|K562	28
chr17	7577744	7578744	RP11-973D8.4|u87|ENSG00000161960|EE	chr17	7578534	7578559	DHX30|HepG2	25
chr17	7577744	7578744	RP11-973D8.4|u87|ENSG00000161960|EE	chr17	7578023	7578082	EWSR1|K562	59
chr17	7577744	7578744	RP11-973D8.4|u87|ENSG00000161960|EE	chr17	7578659	7578699	RBM15|HepG2	40
chr17	7577744	7578744	RP11-973D8.4|u87|ENSG00000161960|EE	chr17	7578210	7578244	GRWD1|HepG2	34
chr17	7577744	7578744	RP11-973D8.4|u87|ENSG00000161960|EE	chr17	7578668	7578697	RBM15|K562	29
chr17	7577744	7578744	RP11-973D8.4|u87|ENSG00000161960|EE	chr17	7578038	7578076	DDX42|K562	38
chr17	7577744	7578744	RP11-973D8.4|u87|ENSG00000161960|EE	chr17	7578060	7578092	NSUN2|K562	32
chr17	7577744	7578744	RP11-973D8.4|u87|ENSG00000161960|EE	chr17	7578022	7578086	SND1|HepG2	64
chr17	7577744	7578744	RP11-973D8.4|u87|ENSG00000161960|EE	chr17	7578217	7578231	UCHL5|HepG2	14
chr17	7577744	7578744	RP11-973D8.4|u87|ENSG00000161960|EE	chr17	7578530	7578566	HNRNPU|K562	36
chr17	7577744	7578744	RP11-973D8.4|u87|ENSG00000161960|EE	chr17	7578347	7578370	KHDRBS1|K562	23
chr17	7577744	7578744	RP11-973D8.4|u87|ENSG00000161960|EE	chr17	7577909	7577917	FXR2|K562	8
chr17	7577744	7578744	RP11-973D8.4|u87|ENSG00000161960|EE	chr17	7578019	7578080	NOL12|HepG2	61
chr17	7577744	7578744	RP11-973D8.4|u87|ENSG00000161960|EE	chr17	7578164	7578182	HNRNPA1|K562	18
chr17	7577744	7578744	RP11-973D8.4|u87|ENSG00000161960|EE	chr17	7578034	7578092	GNL3|K562	58
chr17	7577744	7578744	RP11-973D8.4|u87|ENSG00000161960|EE	chr17	7577961	7578005	CSTF2T|HepG2	44
chr17	7577744	7578744	RP11-973D8.4|u87|ENSG00000161960|EE	chr17	7577832	7577845	CSTF2T|K562	13
chr17	7577744	7578744	RP11-973D8.4|u87|ENSG00000161960|EE	chr17	7578039	7578068	IGF2BP1|HepG2	29
chr17	7577744	7578744	RP11-973D8.4|u87|ENSG00000161960|EE	chr17	7578029	7578081	NCBP2|K562	52
chr17	7577744	7578744	RP11-973D8.4|u87|ENSG00000161960|EE	chr17	7578108	7578149	SF3A3|HepG2	41
chr17	7577744	7578744	RP11-973D8.4|u87|ENSG00000161960|EE	chr17	7577820	7577858	PRPF8|K562	38
chr17	7577744	7578744	RP11-973D8.4|u87|ENSG00000161960|EE	chr17	7578672	7578703	CSTF2T|HepG2	31
chr17	7577744	7578744	RP11-973D8.4|u87|ENSG00000161960|EE	chr17	7578484	7578570	IGF2BP3|HepG2	86
chr17	7577744	7578744	RP11-973D8.4|u87|ENSG00000161960|EE	chr17	7578168	7578182	LARP4|HepG2	14
chr17	7577744	7578744	RP11-973D8.4|u87|ENSG00000161960|EE	chr17	7577997	7578016	NOLC1|K562	19
chr17	7577744	7578744	RP11-973D8.4|u87|ENSG00000161960|EE	chr17	7577953	7578006	GPKOW|K562	53
chr17	7577744	7578744	RP11-973D8.4|u87|ENSG00000161960|EE	chr17	7578028	7578076	DHX30|K562	48
chr17	7577744	7578744	RP11-973D8.4|u87|ENSG00000161960|EE	chr17	7578160	7578183	U2AF1|HepG2	23
chr17	7577744	7578744	RP11-973D8.4|u87|ENSG00000161960|EE	chr17	7578068	7578070	DKC1|HepG2	2
chr17	7577744	7578744	RP11-973D8.4|u87|ENSG00000161960|EE	chr17	7578024	7578068	DDX6|K562	44
chr17	7577744	7578744	RP11-973D8.4|u87|ENSG00000161960|EE	chr17	7578426	7578470	LARP4|HepG2	44
chr17	7577744	7578744	RP11-973D8.4|u87|ENSG00000161960|EE	chr17	7577825	7577838	LIN28B|HepG2	13
chr17	7577744	7578744	RP11-973D8.4|u87|ENSG00000161960|EE	chr17	7577831	7577856	HNRNPA1|K562	25
chr17	7577744	7578744	RP11-973D8.4|u87|ENSG00000161960|EE	chr17	7578342	7578375	EIF4G2|K562	33
chr17	7577744	7578744	RP11-973D8.4|u87|ENSG00000161960|EE	chr17	7577961	7577995	AGGF1|K562	34
chr17	7577744	7578744	RP11-973D8.4|u87|ENSG00000161960|EE	chr17	7578344	7578369	YBX3|K562	25
chr17	7577744	7578744	RP11-973D8.4|u87|ENSG00000161960|EE	chr17	7577827	7577875	UCHL5|K562	48
chr17	7577744	7578744	RP11-973D8.4|u87|ENSG00000161960|EE	chr17	7578017	7578030	AGGF1|HepG2	13
chr17	7577744	7578744	RP11-973D8.4|u87|ENSG00000161960|EE	chr17	7578029	7578092	DDX3X|K562	63
chr17	7577744	7578744	RP11-973D8.4|u87|ENSG00000161960|EE	chr17	7577966	7577994	RBM27|K562	28
chr17	7577744	7578744	RP11-973D8.4|u87|ENSG00000161960|EE	chr17	7577830	7577879	ZNF622|K562	49
chr17	7577744	7578744	RP11-973D8.4|u87|ENSG00000161960|EE	chr17	7578200	7578238	YBX3|K562	38
chr17	7577744	7578744	RP11-973D8.4|u87|ENSG00000161960|EE	chr17	7577952	7578001	CDC40|HepG2	49
chr17	7577744	7578744	RP11-973D8.4|u87|ENSG00000161960|EE	chr17	7578020	7578079	NKRF|HepG2	59
chr17	7577744	7578744	RP11-973D8.4|u87|ENSG00000161960|EE	chr17	7578169	7578181	IGF2BP3|HepG2	12
chr17	7577744	7578744	RP11-973D8.4|u87|ENSG00000161960|EE	chr17	7578164	7578187	YBX3|K562	23
chr17	7577744	7578744	RP11-973D8.4|u87|ENSG00000161960|EE	chr17	7578027	7578067	UCHL5|HepG2	40
chr17	7577744	7578744	RP11-973D8.4|u87|ENSG00000161960|EE	chr17	7578019	7578136	PRPF8|K562	117
chr17	7577744	7578744	RP11-973D8.4|u87|ENSG00000161960|EE	chr17	7578622	7578639	DDX55|HepG2	17
chr17	7577744	7578744	RP11-973D8.4|u87|ENSG00000161960|EE	chr17	7578039	7578085	SRSF1|K562	46
chr17	7577744	7578744	RP11-973D8.4|u87|ENSG00000161960|EE	chr17	7577936	7577962	AGO2|HeLa	26
chr17	7577744	7578744	RP11-973D8.4|u87|ENSG00000161960|EE	chr17	7578164	7578167	DDX55|K562	3
chr17	7577744	7578744	RP11-973D8.4|u87|ENSG00000161960|EE	chr17	7577964	7578012	U2AF1|K562	48
chr17	7577744	7578744	RP11-973D8.4|u87|ENSG00000161960|EE	chr17	7578020	7578027	DKC1|HepG2	7
chr17	7577744	7578744	RP11-973D8.4|u87|ENSG00000161960|EE	chr17	7578347	7578381	DDX42|K562	34
chr17	7577744	7578744	RP11-973D8.4|u87|ENSG00000161960|EE	chr17	7578168	7578178	DGCR8|HepG2	10
chr17	7577744	7578744	RP11-973D8.4|u87|ENSG00000161960|EE	chr17	7578536	7578573	FAM120A|K562	37
chr17	7577744	7578744	RP11-973D8.4|u87|ENSG00000161960|EE	chr17	7577974	7578012	XRN2|HepG2	38
chr17	7577744	7578744	RP11-973D8.4|u87|ENSG00000161960|EE	chr17	7578428	7578471	LSM11|HepG2	43
chr17	7577744	7578744	RP11-973D8.4|u87|ENSG00000161960|EE	chr17	7577826	7577828	RPS5|HepG2	2
chr17	7577744	7578744	RP11-973D8.4|u87|ENSG00000161960|EE	chr17	7577957	7578008	RBFOX2|K562	51
chr17	7577744	7578744	RP11-973D8.4|u87|ENSG00000161960|EE	chr17	7578069	7578092	RBM5|HepG2	23
chr17	7577744	7578744	RP11-973D8.4|u87|ENSG00000161960|EE	chr17	7577997	7578011	PTBP1|K562	14
chr17	7577744	7578744	RP11-973D8.4|u87|ENSG00000161960|EE	chr17	7578088	7578092	HNRNPUL1|K562	4
chr17	7577744	7578744	RP11-973D8.4|u87|ENSG00000161960|EE	chr17	7577829	7577843	PPIG|HepG2	14
chr17	7577744	7578744	RP11-973D8.4|u87|ENSG00000161960|EE	chr17	7578488	7578501	SLTM|K562	13
chr17	7577744	7578744	RP11-973D8.4|u87|ENSG00000161960|EE	chr17	7578017	7578088	FASTKD2|HepG2	71
chr17	7577744	7578744	RP11-973D8.4|u87|ENSG00000161960|EE	chr17	7577826	7577853	LIN28B|K562	27
chr17	7577744	7578744	RP11-973D8.4|u87|ENSG00000161960|EE	chr17	7577862	7577928	PPIG|HepG2	66
chr17	7577744	7578744	RP11-973D8.4|u87|ENSG00000161960|EE	chr17	7578030	7578057	HNRNPUL1|K562	27
chr17	7577744	7578744	RP11-973D8.4|u87|ENSG00000161960|EE	chr17	7577954	7577959	HNRNPUL1|K562	5
chr17	7577744	7578744	RP11-973D8.4|u87|ENSG00000161960|EE	chr17	7577901	7577916	FMR1|K562	15
chr17	7577744	7578744	RP11-973D8.4|u87|ENSG00000161960|EE	chr17	7577831	7577848	RBM15|K562	17
chr17	7577744	7578744	RP11-973D8.4|u87|ENSG00000161960|EE	chr17	7578021	7578088	BUD13|HepG2	67
chr17	7577744	7578744	RP11-973D8.4|u87|ENSG00000161960|EE	chr17	7577979	7577993	SUPV3L1|HepG2	14
chr17	7577744	7578744	RP11-973D8.4|u87|ENSG00000161960|EE	chr17	7578276	7578325	XRN2|K562	49
chr17	7577744	7578744	RP11-973D8.4|u87|ENSG00000161960|EE	chr17	7578025	7578077	AGGF1|HepG2	52
chr17	7577744	7578744	RP11-973D8.4|u87|ENSG00000161960|EE	chr17	7578037	7578087	XRN2|HepG2	50
chr17	7577744	7578744	RP11-973D8.4|u87|ENSG00000161960|EE	chr17	7577982	7577987	SAFB2|K562	5
chr17	7577744	7578744	RP11-973D8.4|u87|ENSG00000161960|EE	chr17	7577836	7577850	IGF2BP2|K562	14
chr17	7577744	7578744	RP11-973D8.4|u87|ENSG00000161960|EE	chr17	7578340	7578355	FAM120A|K562	15
chr17	7577744	7578744	RP11-973D8.4|u87|ENSG00000161960|EE	chr17	7577829	7577836	GTF2F1|HepG2	7
chr17	7577744	7578744	RP11-973D8.4|u87|ENSG00000161960|EE	chr17	7578011	7578024	PTBP1|K562	13
chr17	7577744	7578744	RP11-973D8.4|u87|ENSG00000161960|EE	chr17	7578534	7578569	RBFOX2|HepG2	35
chr17	7577744	7578744	RP11-973D8.4|u87|ENSG00000161960|EE	chr17	7578069	7578085	HNRNPUL1|K562	16
chr17	7577744	7578744	RP11-973D8.4|u87|ENSG00000161960|EE	chr17	7578015	7578094	LSM11|K562	79
chr17	7577744	7578744	RP11-973D8.4|u87|ENSG00000161960|EE	chr17	7577956	7578005	RPS3|K562	49
chr17	7577744	7578744	RP11-973D8.4|u87|ENSG00000161960|EE	chr17	7578676	7578762	FIP1L1|HEK293	68
chr17	7577744	7578744	RP11-973D8.4|u87|ENSG00000161960|EE	chr17	7578066	7578087	TROVE2|HepG2	21
chr17	7577744	7578744	RP11-973D8.4|u87|ENSG00000161960|EE	chr17	7578013	7578035	BCCIP|HepG2	22
chr17	7577744	7578744	RP11-973D8.4|u87|ENSG00000161960|EE	chr17	7578113	7578135	U2AF2|HepG2	22
chr17	7577744	7578744	RP11-973D8.4|u87|ENSG00000161960|EE	chr17	7578539	7578563	GRWD1|HepG2	24
chr17	7577744	7578744	RP11-973D8.4|u87|ENSG00000161960|EE	chr17	7578058	7578069	RBM5|HepG2	11
chr17	7577744	7578744	RP11-973D8.4|u87|ENSG00000161960|EE	chr17	7578063	7578092	EXOSC5|K562	29
chr17	7577744	7578744	RP11-973D8.4|u87|ENSG00000161960|EE	chr17	7578014	7578055	NOLC1|HepG2	41
chr17	7577744	7578744	RP11-973D8.4|u87|ENSG00000161960|EE	chr17	7578342	7578346	HNRNPA1|K562	4
chr17	7577744	7578744	RP11-973D8.4|u87|ENSG00000161960|EE	chr17	7578729	7578770	HNRNPK|K562	15
chr17	7577744	7578744	RP11-973D8.4|u87|ENSG00000161960|EE	chr17	7578352	7578369	ZNF622|K562	17
chr17	7577744	7578744	RP11-973D8.4|u87|ENSG00000161960|EE	chr17	7577898	7577917	IGF2BP1|K562	19
chr17	7577744	7578744	RP11-973D8.4|u87|ENSG00000161960|EE	chr17	7578057	7578069	HNRNPUL1|K562	12
chr17	7577744	7578744	RP11-973D8.4|u87|ENSG00000161960|EE	chr17	7578347	7578358	PPIG|HepG2	11
chr17	7577744	7578744	RP11-973D8.4|u87|ENSG00000161960|EE	chr17	7577899	7577933	EFTUD2|HepG2	34
chr17	7577744	7578744	RP11-973D8.4|u87|ENSG00000161960|EE	chr17	7578034	7578076	FKBP4|HepG2	42
chr17	7577744	7578744	RP11-973D8.4|u87|ENSG00000161960|EE	chr17	7578731	7578760	KHDRBS1|K562	13
chr17	7577744	7578744	RP11-973D8.4|u87|ENSG00000161960|EE	chr17	7578020	7578083	HNRNPUL1|K562	63
chr17	7577744	7578744	RP11-973D8.4|u87|ENSG00000161960|EE	chr17	7577946	7577985	HNRNPA1|HepG2	39
chr17	7577744	7578744	RP11-973D8.4|u87|ENSG00000161960|EE	chr17	7577954	7578015	LARP7|K562	61
chr17	7577744	7578744	RP11-973D8.4|u87|ENSG00000161960|EE	chr17	7578104	7578141	RBM5|HepG2	37
chr17	7577744	7578744	RP11-973D8.4|u87|ENSG00000161960|EE	chr17	7577950	7578011	SF3B4|K562	61
chr17	7577744	7578744	RP11-973D8.4|u87|ENSG00000161960|EE	chr17	7578021	7578061	METAP2|K562	40
chr17	7577744	7578744	RP11-973D8.4|u87|ENSG00000161960|EE	chr17	7578660	7578708	IGF2BP3|HepG2	48
chr17	7577744	7578744	RP11-973D8.4|u87|ENSG00000161960|EE	chr17	7578515	7578559	SRSF1|HepG2	44
chr17	7577744	7578744	RP11-973D8.4|u87|ENSG00000161960|EE	chr17	7578087	7578091	TRA2A|K562	4
chr17	7577744	7578744	RP11-973D8.4|u87|ENSG00000161960|EE	chr17	7578017	7578079	SFPQ|HepG2	62
chr17	7577744	7578744	RP11-973D8.4|u87|ENSG00000161960|EE	chr17	7578043	7578047	HNRNPU|K562	4
chr17	7577744	7578744	RP11-973D8.4|u87|ENSG00000161960|EE	chr17	7578041	7578084	U2AF1|K562	43
chr17	7577744	7578744	RP11-973D8.4|u87|ENSG00000161960|EE	chr17	7577956	7578012	MTPAP|K562	56
chr17	7577744	7578744	RP11-973D8.4|u87|ENSG00000161960|EE	chr17	7578050	7578057	NKRF|HepG2	7
chr17	7577744	7578744	RP11-973D8.4|u87|ENSG00000161960|EE	chr17	7578031	7578080	NONO|K562	49
chr17	7577744	7578744	RP11-973D8.4|u87|ENSG00000161960|EE	chr17	7577954	7577997	NOLC1|K562	43
chr17	7577744	7578744	RP11-973D8.4|u87|ENSG00000161960|EE	chr17	7578034	7578114	PRPF8|K562	80
chr17	7577744	7578744	RP11-973D8.4|u87|ENSG00000161960|EE	chr17	7578055	7578084	SMNDC1|HepG2	29
chr17	7577744	7578744	RP11-973D8.4|u87|ENSG00000161960|EE	chr17	7578523	7578576	SAFB2|K562	53
chr17	7577744	7578744	RP11-973D8.4|u87|ENSG00000161960|EE	chr17	7578028	7578057	HNRNPUL1|HepG2	29
chr17	7577744	7578744	RP11-973D8.4|u87|ENSG00000161960|EE	chr17	7578030	7578081	TROVE2|K562	51
chr17	7577744	7578744	RP11-973D8.4|u87|ENSG00000161960|EE	chr17	7578030	7578081	HNRNPK|HepG2	51
chr17	7577744	7578744	RP11-973D8.4|u87|ENSG00000161960|EE	chr17	7577826	7577851	U2AF2|K562	25
chr17	7577744	7578744	RP11-973D8.4|u87|ENSG00000161960|EE	chr17	7578286	7578288	HNRNPK|HepG2	2
chr17	7577744	7578744	RP11-973D8.4|u87|ENSG00000161960|EE	chr17	7577832	7577842	DHX30|HepG2	10
chr17	7577744	7578744	RP11-973D8.4|u87|ENSG00000161960|EE	chr17	7578005	7578057	SMNDC1|HepG2	52
chr17	7577744	7578744	RP11-973D8.4|u87|ENSG00000161960|EE	chr17	7578734	7578789	QKI|HepG2	10
chr17	7577744	7578744	RP11-973D8.4|u87|ENSG00000161960|EE	chr17	7577993	7578002	NOLC1|HepG2	9
chr17	7577744	7578744	RP11-973D8.4|u87|ENSG00000161960|EE	chr17	7578421	7578487	GRWD1|HepG2	66
chr17	7577744	7578744	RP11-973D8.4|u87|ENSG00000161960|EE	chr17	7578044	7578107	EFTUD2|HepG2	63
chr17	7577744	7578744	RP11-973D8.4|u87|ENSG00000161960|EE	chr17	7578277	7578352	RBM22|K562	75
chr17	7577744	7578744	RP11-973D8.4|u87|ENSG00000161960|EE	chr17	7578013	7578032	EIF3H|HepG2	19
chr17	7577744	7578744	RP11-973D8.4|u87|ENSG00000161960|EE	chr17	7577825	7577837	HLTF|K562	12
chr17	7577744	7578744	RP11-973D8.4|u87|ENSG00000161960|EE	chr17	7578165	7578173	SND1|HepG2	8
chr17	7577744	7578744	RP11-973D8.4|u87|ENSG00000161960|EE	chr17	7578429	7578452	DDX55|K562	23
chr17	7577744	7578744	RP11-973D8.4|u87|ENSG00000161960|EE	chr17	7577963	7578009	ZRANB2|K562	46
chr17	7577744	7578744	RP11-973D8.4|u87|ENSG00000161960|EE	chr17	7578656	7578701	SUB1|HepG2	45
chr17	7577744	7578744	RP11-973D8.4|u87|ENSG00000161960|EE	chr17	7577888	7577919	GRWD1|HepG2	31
chr17	7577744	7578744	RP11-973D8.4|u87|ENSG00000161960|EE	chr17	7578508	7578535	SUB1|HepG2	27
chr17	7577744	7578744	RP11-973D8.4|u87|ENSG00000161960|EE	chr17	7578432	7578467	YBX3|K562	35
chr17	7577744	7578744	RP11-973D8.4|u87|ENSG00000161960|EE	chr17	7578001	7578091	LARP4|K562	90
chr17	7577744	7578744	RP11-973D8.4|u87|ENSG00000161960|EE	chr17	7577897	7577915	HNRNPU|K562	18
chr17	7577744	7578744	RP11-973D8.4|u87|ENSG00000161960|EE	chr17	7578072	7578075	DKC1|HepG2	3
chr17	7577744	7578744	RP11-973D8.4|u87|ENSG00000161960|EE	chr17	7578061	7578086	LIN28B|K562	25
chr17	7577744	7578744	RP11-973D8.4|u87|ENSG00000161960|EE	chr17	7578037	7578058	DKC1|HepG2	21
chr17	7577744	7578744	RP11-973D8.4|u87|ENSG00000161960|EE	chr17	7577851	7577888	UCHL5|HepG2	37
chr17	7577744	7578744	RP11-973D8.4|u87|ENSG00000161960|EE	chr17	7577694	7577755	PRPF8|HepG2	11
chr17	7577744	7578744	RP11-973D8.4|u87|ENSG00000161960|EE	chr17	7578037	7578081	FAM120A|HepG2	44
chr17	7577744	7578744	RP11-973D8.4|u87|ENSG00000161960|EE	chr17	7577836	7577849	BUD13|K562	13
chr17	7577744	7578744	RP11-973D8.4|u87|ENSG00000161960|EE	chr17	7578219	7578240	TAF15|K562	21
chr17	7577744	7578744	RP11-973D8.4|u87|ENSG00000161960|EE	chr17	7578062	7578067	DKC1|HepG2	5
chr17	7577744	7578744	RP11-973D8.4|u87|ENSG00000161960|EE	chr17	7577960	7578013	AUH|K562	53
chr17	7577744	7578744	RP11-973D8.4|u87|ENSG00000161960|EE	chr17	7577883	7577959	EFTUD2|K562	76
chr17	7577744	7578744	RP11-973D8.4|u87|ENSG00000161960|EE	chr17	7578042	7578090	NPM1|K562	48
chr17	7577744	7578744	RP11-973D8.4|u87|ENSG00000161960|EE	chr17	7577960	7577989	EWSR1|K562	29
chr17	7577744	7578744	RP11-973D8.4|u87|ENSG00000161960|EE	chr17	7578490	7578570	IGF2BP1|K562	80
chr17	7577744	7578744	RP11-973D8.4|u87|ENSG00000161960|EE	chr17	7578726	7578784	PCBP2|HepG2	18
chr17	7577744	7578744	RP11-973D8.4|u87|ENSG00000161960|EE	chr17	7578083	7578094	DKC1|HepG2	11
chr17	7577744	7578744	RP11-973D8.4|u87|ENSG00000161960|EE	chr17	7578038	7578071	YBX3|K562	33
chr17	7577744	7578744	RP11-973D8.4|u87|ENSG00000161960|EE	chr17	7578510	7578552	PPIL4|K562	42
chr17	7577744	7578744	RP11-973D8.4|u87|ENSG00000161960|EE	chr17	7578337	7578351	PRPF8|HepG2	14
chr17	7577744	7578744	RP11-973D8.4|u87|ENSG00000161960|EE	chr17	7577970	7578094	EFTUD2|K562	124
chr17	7577744	7578744	RP11-973D8.4|u87|ENSG00000161960|EE	chr17	7577982	7578007	PPIG|HepG2	25
chr17	7577744	7578744	RP11-973D8.4|u87|ENSG00000161960|EE	chr17	7578002	7578007	DKC1|HepG2	5
chr17	7577744	7578744	RP11-973D8.4|u87|ENSG00000161960|EE	chr17	7577909	7577918	GRWD1|HepG2	9
chr17	7577744	7578744	RP11-973D8.4|u87|ENSG00000161960|EE	chr17	7578059	7578089	NOLC1|K562	30
chr17	7577744	7578744	RP11-973D8.4|u87|ENSG00000161960|EE	chr17	7578035	7578059	BCCIP|HepG2	24
chr17	7577744	7578744	RP11-973D8.4|u87|ENSG00000161960|EE	chr17	7577830	7577847	FAM120A|K562	17
chr17	7577744	7578744	RP11-973D8.4|u87|ENSG00000161960|EE	chr17	7577960	7577976	AGGF1|HepG2	16
chr17	7577744	7578744	RP11-973D8.4|u87|ENSG00000161960|EE	chr17	7578027	7578093	SF3B4|K562	66
chr17	7577744	7578744	RP11-973D8.4|u87|ENSG00000161960|EE	chr17	7578038	7578086	TIA1|HepG2	48
chr17	7577744	7578744	RP11-973D8.4|u87|ENSG00000161960|EE	chr17	7577954	7577979	PTBP1|HepG2	25
chr17	7577744	7578744	RP11-973D8.4|u87|ENSG00000161960|EE	chr17	7578726	7578778	LARP4|HepG2	18
chr17	7577744	7578744	RP11-973D8.4|u87|ENSG00000161960|EE	chr17	7577893	7577904	LSM11|HepG2	11
chr17	7577744	7578744	RP11-973D8.4|u87|ENSG00000161960|EE	chr17	7578675	7578682	FXR1|K562	7
chr17	7577744	7578744	RP11-973D8.4|u87|ENSG00000161960|EE	chr17	7578741	7578782	IGF2BP1|HepG2	3
chr17	7577744	7578744	RP11-973D8.4|u87|ENSG00000161960|EE	chr17	7578012	7578092	EIF3H|HepG2	80
chr17	7577744	7578744	RP11-973D8.4|u87|ENSG00000161960|EE	chr17	7577969	7578009	DDX42|K562	40
chr17	7577744	7578744	RP11-973D8.4|u87|ENSG00000161960|EE	chr17	7578551	7578568	DDX42|K562	17
chr17	7577744	7578744	RP11-973D8.4|u87|ENSG00000161960|EE	chr17	7578023	7578066	HNRNPK|K562	43
chr17	7577744	7578744	RP11-973D8.4|u87|ENSG00000161960|EE	chr17	7578676	7578702	FBL|HEK293	26
chr17	7577744	7578744	RP11-973D8.4|u87|ENSG00000161960|EE	chr17	7578344	7578369	IGF2BP1|HepG2	25
chr17	7577744	7578744	RP11-973D8.4|u87|ENSG00000161960|EE	chr17	7578735	7578756	DDX6|HepG2	9
chr17	7577744	7578744	RP11-973D8.4|u87|ENSG00000161960|EE	chr17	7578645	7578706	QKI|HepG2	61
chr17	7577744	7578744	RP11-973D8.4|u87|ENSG00000161960|EE	chr17	7578014	7578046	UCHL5|K562	32
chr17	7577744	7578744	RP11-973D8.4|u87|ENSG00000161960|EE	chr17	7578024	7578076	LARP7|K562	52
chr17	7577744	7578744	RP11-973D8.4|u87|ENSG00000161960|EE	chr17	7578539	7578563	HNRNPU|HepG2	24
chr17	7577744	7578744	RP11-973D8.4|u87|ENSG00000161960|EE	chr17	7578021	7578085	XRN2|HepG2	64
chr17	7577744	7578744	RP11-973D8.4|u87|ENSG00000161960|EE	chr17	7578036	7578060	TNRC6A|K562	24
chr17	7577744	7578744	RP11-973D8.4|u87|ENSG00000161960|EE	chr17	7578335	7578366	BUD13|K562	31
chr17	7577744	7578744	RP11-973D8.4|u87|ENSG00000161960|EE	chr17	7578019	7578081	DDX3X|HepG2	62
chr17	7577744	7578744	RP11-973D8.4|u87|ENSG00000161960|EE	chr17	7578011	7578032	PPIG|HepG2	21
chr17	7577744	7578744	RP11-973D8.4|u87|ENSG00000161960|EE	chr17	7578032	7578076	BUD13|K562	44
chr17	7577744	7578744	RP11-973D8.4|u87|ENSG00000161960|EE	chr17	7578024	7578066	RBFOX2|HepG2	42
chr17	7577744	7578744	RP11-973D8.4|u87|ENSG00000161960|EE	chr17	7578328	7578372	U2AF2|HepG2	44
chr17	7577744	7578744	RP11-973D8.4|u87|ENSG00000161960|EE	chr17	7578657	7578699	LARP4|HepG2	42
chr17	7577744	7578744	RP11-973D8.4|u87|ENSG00000161960|EE	chr17	7577832	7577850	ILF3|K562	18
chr17	7577744	7578744	RP11-973D8.4|u87|ENSG00000161960|EE	chr17	7577977	7578001	SLTM|K562	24
chr17	7577744	7578744	RP11-973D8.4|u87|ENSG00000161960|EE	chr17	7577955	7578000	EIF4G2|K562	45
chr17	7577744	7578744	RP11-973D8.4|u87|ENSG00000161960|EE	chr17	7577868	7577873	UCHL5|HepG2	5
chr17	7577744	7578744	RP11-973D8.4|u87|ENSG00000161960|EE	chr17	7577966	7578019	RBFOX2|HepG2	53
chr17	7577744	7578744	RP11-973D8.4|u87|ENSG00000161960|EE	chr17	7578099	7578132	U2AF2|K562	33
chr17	7577744	7578744	RP11-973D8.4|u87|ENSG00000161960|EE	chr17	7578012	7578031	PPIG|HepG2	19
chr17	7577744	7578744	RP11-973D8.4|u87|ENSG00000161960|EE	chr17	7577963	7578018	QKI|K562	55
chr17	7577744	7578744	RP11-973D8.4|u87|ENSG00000161960|EE	chr17	7578737	7578768	DGCR8|K562	7
chr17	7577744	7578744	RP11-973D8.4|u87|ENSG00000161960|EE	chr17	7577973	7578003	ILF3|K562	30
chr17	7577744	7578744	RP11-973D8.4|u87|ENSG00000161960|EE	chr17	7578542	7578579	HNRNPK|HepG2	37
chr17	7577744	7578744	RP11-973D8.4|u87|ENSG00000161960|EE	chr17	7578668	7578705	XRN2|HepG2	37
chr17	7577744	7578744	RP11-973D8.4|u87|ENSG00000161960|EE	chr17	7578652	7578688	DDX6|K562	36
chr17	7577744	7578744	RP11-973D8.4|u87|ENSG00000161960|EE	chr17	7578223	7578244	IGF2BP2|K562	21
chr17	7577744	7578744	RP11-973D8.4|u87|ENSG00000161960|EE	chr17	7577958	7578010	TROVE2|HepG2	52
chr17	7577744	7578744	RP11-973D8.4|u87|ENSG00000161960|EE	chr17	7578006	7578095	TROVE2|K562	89
chr17	7577744	7578744	RP11-973D8.4|u87|ENSG00000161960|EE	chr17	7578050	7578082	CSTF2|HeLa	32
chr17	7577744	7578744	RP11-973D8.4|u87|ENSG00000161960|EE	chr17	7578013	7578094	GTF2F1|K562	81
chr17	7577744	7578744	RP11-973D8.4|u87|ENSG00000161960|EE	chr17	7577834	7577846	RBFOX2|K562	12
chr17	7577744	7578744	RP11-973D8.4|u87|ENSG00000161960|EE	chr17	7577855	7577912	LIN28B|K562	57
chr17	7577744	7578744	RP11-973D8.4|u87|ENSG00000161960|EE	chr17	7578341	7578347	TAF15|K562	6
chr17	7577744	7578744	RP11-973D8.4|u87|ENSG00000161960|EE	chr17	7578164	7578168	LARP4|K562	4
chr17	7577744	7578744	RP11-973D8.4|u87|ENSG00000161960|EE	chr17	7578060	7578083	U2AF2|HepG2	23
chr17	7577744	7578744	RP11-973D8.4|u87|ENSG00000161960|EE	chr17	7577956	7577990	RBM15|HepG2	34
chr17	7577744	7578744	RP11-973D8.4|u87|ENSG00000161960|EE	chr17	7578226	7578247	BUD13|K562	21
chr17	7577744	7578744	RP11-973D8.4|u87|ENSG00000161960|EE	chr17	7578340	7578365	U2AF1|K562	25
chr17	7577744	7578744	RP11-973D8.4|u87|ENSG00000161960|EE	chr17	7578627	7578710	FAM120A|HepG2	83
chr17	7577744	7578744	RP11-973D8.4|u87|ENSG00000161960|EE	chr17	7578056	7578086	RPS5|K562	30
chr17	7577744	7578744	RP11-973D8.4|u87|ENSG00000161960|EE	chr17	7578166	7578173	SLBP|K562	7
chr17	7577744	7578744	RP11-973D8.4|u87|ENSG00000161960|EE	chr17	7577954	7578085	RPS11|K562	131
chr17	7577744	7578744	RP11-973D8.4|u87|ENSG00000161960|EE	chr17	7577979	7577989	FKBP4|HepG2	10
chr17	7577744	7578744	RP11-973D8.4|u87|ENSG00000161960|EE	chr17	7578010	7578049	RPS5|HepG2	39
chr17	7577744	7578744	RP11-973D8.4|u87|ENSG00000161960|EE	chr17	7578617	7578707	HNRNPC|HepG2	90
chr17	7577744	7578744	RP11-973D8.4|u87|ENSG00000161960|EE	chr17	7578154	7578185	U2AF2|K562	31
chr17	7577744	7578744	RP11-973D8.4|u87|ENSG00000161960|EE	chr17	7577904	7577916	GNL3|K562	12
chr17	7577744	7578744	RP11-973D8.4|u87|ENSG00000161960|EE	chr17	7577826	7577833	YBX3|K562	7
chr17	7577744	7578744	RP11-973D8.4|u87|ENSG00000161960|EE	chr17	7578022	7578077	GTF2F1|HepG2	55
chr17	7577744	7578744	RP11-973D8.4|u87|ENSG00000161960|EE	chr17	7578040	7578083	DHX30|HepG2	43
chr17	7577744	7578744	RP11-973D8.4|u87|ENSG00000161960|EE	chr17	7578012	7578033	SF3B4|HepG2	21
chr17	7577744	7578744	RP11-973D8.4|u87|ENSG00000161960|EE	chr17	7577959	7577994	DDX59|HepG2	35
chr17	7577744	7578744	RP11-973D8.4|u87|ENSG00000161960|EE	chr17	7577936	7577962	CPSF6|HEK293	26
chr17	7577744	7578744	RP11-973D8.4|u87|ENSG00000161960|EE	chr17	7578231	7578242	UCHL5|HepG2	11
chr17	7577744	7578744	RP11-973D8.4|u87|ENSG00000161960|EE	chr17	7578031	7578085	PPIG|HepG2	54
chr17	7577744	7578744	RP11-973D8.4|u87|ENSG00000161960|EE	chr17	7577962	7577997	AGGF1|K562	35
chr17	7577744	7578744	RP11-973D8.4|u87|ENSG00000161960|EE	chr17	7578730	7578789	FAM120A|K562	14
chr17	7577744	7578744	RP11-973D8.4|u87|ENSG00000161960|EE	chr17	7578031	7578074	YBX3|K562	43
chr17	7577744	7578744	RP11-973D8.4|u87|ENSG00000161960|EE	chr17	7578025	7578032	TBRG4|K562	7
chr17	7577744	7578744	RP11-973D8.4|u87|ENSG00000161960|EE	chr17	7577992	7578006	RBM22|HepG2	14
chr17	7577744	7578744	RP11-973D8.4|u87|ENSG00000161960|EE	chr17	7577978	7577995	YBX3|K562	17
chr17	7577744	7578744	RP11-973D8.4|u87|ENSG00000161960|EE	chr17	7578497	7578585	CSTF2T|HepG2	88
chr17	7577744	7578744	RP11-973D8.4|u87|ENSG00000161960|EE	chr17	7578055	7578058	NOLC1|HepG2	3
chr17	7577744	7578744	RP11-973D8.4|u87|ENSG00000161960|EE	chr17	7577696	7577793	PRPF8|K562	49
chr17	7577744	7578744	RP11-973D8.4|u87|ENSG00000161960|EE	chr17	7578350	7578369	HNRNPU|K562	19
chr17	7577744	7578744	RP11-973D8.4|u87|ENSG00000161960|EE	chr17	7578026	7578070	IGF2BP3|HepG2	44
chr17	7577744	7578744	RP11-973D8.4|u87|ENSG00000161960|EE	chr17	7578164	7578177	LIN28B|K562	13
chr17	7577744	7578744	RP11-973D8.4|u87|ENSG00000161960|EE	chr17	7578010	7578094	RBM22|HepG2	84
chr17	7577744	7578744	RP11-973D8.4|u87|ENSG00000161960|EE	chr17	7577827	7577843	DDX3X|K562	16
chr17	7577744	7578744	RP11-973D8.4|u87|ENSG00000161960|EE	chr17	7578658	7578705	RBM15|HepG2	47
chr17	7577744	7578744	RP11-973D8.4|u87|ENSG00000161960|EE	chr17	7577966	7578002	CPSF6|HEK293	36
chr17	7577744	7578744	RP11-973D8.4|u87|ENSG00000161960|EE	chr17	7578015	7578034	DGCR8|HepG2	19
chr17	7577744	7578744	RP11-973D8.4|u87|ENSG00000161960|EE	chr17	7578516	7578536	LARP4|HepG2	20
chr17	7577744	7578744	RP11-973D8.4|u87|ENSG00000161960|EE	chr17	7577980	7577985	HNRNPM|HepG2	5
chr17	7577744	7578744	RP11-973D8.4|u87|ENSG00000161960|EE	chr17	7578082	7578094	AGGF1|HepG2	12
chr17	7577744	7578744	RP11-973D8.4|u87|ENSG00000161960|EE	chr17	7577896	7577906	YBX3|K562	10
chr17	7577744	7578744	RP11-973D8.4|u87|ENSG00000161960|EE	chr17	7578021	7578032	NSUN2|K562	11
chr17	7577744	7578744	RP11-973D8.4|u87|ENSG00000161960|EE	chr17	7578024	7578085	DHX30|HepG2	61
chr17	7577744	7578744	RP11-973D8.4|u87|ENSG00000161960|EE	chr17	7577957	7577996	SRSF1|K562	39
chr17	7577744	7578744	RP11-973D8.4|u87|ENSG00000161960|EE	chr17	7578348	7578360	BUD13|K562	12
chr17	7577744	7578744	RP11-973D8.4|u87|ENSG00000161960|EE	chr17	7578541	7578577	HNRNPU|HepG2	36
chr17	7577744	7578744	RP11-973D8.4|u87|ENSG00000161960|EE	chr17	7578429	7578467	LARP4|HepG2	38
chr17	7577744	7578744	RP11-973D8.4|u87|ENSG00000161960|EE	chr17	7578289	7578315	XRN2|HepG2	26
chr17	7577744	7578744	RP11-973D8.4|u87|ENSG00000161960|EE	chr17	7578036	7578076	FAM120A|K562	40
chr17	7577744	7578744	RP11-973D8.4|u87|ENSG00000161960|EE	chr17	7578012	7578056	LARP7|HepG2	44
chr17	7577744	7578744	RP11-973D8.4|u87|ENSG00000161960|EE	chr17	7578087	7578090	TROVE2|HepG2	3
chr17	7577744	7578744	RP11-973D8.4|u87|ENSG00000161960|EE	chr17	7577956	7578006	METAP2|K562	50
chr17	7577744	7578744	RP11-973D8.4|u87|ENSG00000161960|EE	chr17	7577826	7577849	METAP2|K562	23
chr17	7577744	7578744	RP11-973D8.4|u87|ENSG00000161960|EE	chr17	7577954	7577997	PTBP1|K562	43
chr17	7577744	7578744	RP11-973D8.4|u87|ENSG00000161960|EE	chr17	7577989	7578009	TARDBP|K562	20
chr17	7577744	7578744	RP11-973D8.4|u87|ENSG00000161960|EE	chr17	7578539	7578571	FAM120A|HepG2	32
chr17	7577744	7578744	RP11-973D8.4|u87|ENSG00000161960|EE	chr17	7577976	7577998	NOLC1|K562	22
chr17	7577744	7578744	RP11-973D8.4|u87|ENSG00000161960|EE	chr17	7578164	7578171	RPS3|HepG2	7
chr17	7577744	7578744	RP11-973D8.4|u87|ENSG00000161960|EE	chr17	7578058	7578078	SMNDC1|K562	20
chr17	7577744	7578744	RP11-973D8.4|u87|ENSG00000161960|EE	chr17	7577954	7577998	UCHL5|HepG2	44
chr17	7577744	7578744	RP11-973D8.4|u87|ENSG00000161960|EE	chr17	7577891	7577919	SF3B1|K562	28
chr17	7577744	7578744	RP11-973D8.4|u87|ENSG00000161960|EE	chr17	7578165	7578182	NOLC1|K562	17
chr17	7577744	7578744	RP11-973D8.4|u87|ENSG00000161960|EE	chr17	7578022	7578084	GTF2F1|HepG2	62
chr17	7577744	7578744	RP11-973D8.4|u87|ENSG00000161960|EE	chr17	7577816	7577861	U2AF2|HepG2	45
chr17	7577744	7578744	RP11-973D8.4|u87|ENSG00000161960|EE	chr17	7578053	7578058	PTBP1|HepG2	5
chr17	7577744	7578744	RP11-973D8.4|u87|ENSG00000161960|EE	chr17	7578028	7578087	LARP4|HepG2	59
chr17	7577744	7578744	RP11-973D8.4|u87|ENSG00000161960|EE	chr17	7577892	7577909	GRWD1|HepG2	17
chr17	7577744	7578744	RP11-973D8.4|u87|ENSG00000161960|EE	chr17	7578054	7578092	RPS3|K562	38
chr17	7577744	7578744	RP11-973D8.4|u87|ENSG00000161960|EE	chr17	7578052	7578087	UCHL5|K562	35
chr17	7577744	7578744	RP11-973D8.4|u87|ENSG00000161960|EE	chr17	7578012	7578027	UCHL5|HepG2	15
chr17	7577744	7578744	RP11-973D8.4|u87|ENSG00000161960|EE	chr17	7578498	7578579	FXR2|K562	81
chr17	7577744	7578744	RP11-973D8.4|u87|ENSG00000161960|EE	chr17	7577995	7578002	PTBP1|HepG2	7
chr17	7577744	7578744	RP11-973D8.4|u87|ENSG00000161960|EE	chr17	7577966	7578002	FBL|HEK293	36
chr17	7577744	7578744	RP11-973D8.4|u87|ENSG00000161960|EE	chr17	7578024	7578056	KHDRBS1|K562	32
chr17	7577744	7578744	RP11-973D8.4|u87|ENSG00000161960|EE	chr17	7578031	7578068	FXR2|K562	37
chr17	7577744	7578744	RP11-973D8.4|u87|ENSG00000161960|EE	chr17	7578037	7578055	TRA2A|K562	18
chr17	7577744	7578744	RP11-973D8.4|u87|ENSG00000161960|EE	chr17	7578676	7578702	QKI|HEK293	26
chr17	7577744	7578744	RP11-973D8.4|u87|ENSG00000161960|EE	chr17	7578679	7578690	GTF2F1|HepG2	11
chr17	7577744	7578744	RP11-973D8.4|u87|ENSG00000161960|EE	chr17	7578024	7578086	PUM2|K562	62
chr17	7577744	7578744	RP11-973D8.4|u87|ENSG00000161960|EE	chr17	7578009	7578105	SUPV3L1|HepG2	96
chr17	7577744	7578744	RP11-973D8.4|u87|ENSG00000161960|EE	chr17	7578058	7578062	DKC1|HepG2	4
chr17	7577744	7578744	RP11-973D8.4|u87|ENSG00000161960|EE	chr17	7577954	7577994	NOLC1|HepG2	40
chr17	7577744	7578744	RP11-973D8.4|u87|ENSG00000161960|EE	chr17	7577987	7577999	U2AF1|K562	12
chr17	7577744	7578744	RP11-973D8.4|u87|ENSG00000161960|EE	chr17	7577826	7577840	QKI|K562	14
chr17	7577744	7578744	RP11-973D8.4|u87|ENSG00000161960|EE	chr17	7578059	7578075	HLTF|K562	16
chr17	7577744	7578744	RP11-973D8.4|u87|ENSG00000161960|EE	chr17	7578006	7578091	AARS|K562	85
chr17	7577744	7578744	RP11-973D8.4|u87|ENSG00000161960|EE	chr17	7577955	7577999	DDX55|HepG2	44
chr17	7577744	7578744	RP11-973D8.4|u87|ENSG00000161960|EE	chr17	7577958	7577994	NKRF|HepG2	36
chr17	7577744	7578744	RP11-973D8.4|u87|ENSG00000161960|EE	chr17	7578019	7578050	HLTF|K562	31
chr17	7577744	7578744	RP11-973D8.4|u87|ENSG00000161960|EE	chr17	7578164	7578170	TNRC6A|K562	6
chr17	7577744	7578744	RP11-973D8.4|u87|ENSG00000161960|EE	chr17	7578041	7578087	SLTM|HepG2	46
chr17	7577744	7578744	RP11-973D8.4|u87|ENSG00000161960|EE	chr17	7577825	7577859	RPS3|K562	34
chr17	7577744	7578744	RP11-973D8.4|u87|ENSG00000161960|EE	chr17	7578518	7578561	LARP4|K562	43
chr17	7577744	7578744	RP11-973D8.4|u87|ENSG00000161960|EE	chr17	7577903	7577912	QKI|HepG2	9
chr17	7577744	7578744	RP11-973D8.4|u87|ENSG00000161960|EE	chr17	7577902	7577915	SLBP|K562	13
chr17	7577744	7578744	RP11-973D8.4|u87|ENSG00000161960|EE	chr17	7578070	7578072	DKC1|HepG2	2
chr17	7577744	7578744	RP11-973D8.4|u87|ENSG00000161960|EE	chr17	7578021	7578059	AARS|K562	38
chr17	7577744	7578744	RP11-973D8.4|u87|ENSG00000161960|EE	chr17	7578049	7578058	DKC1|HepG2	9
chr17	7577744	7578744	RP11-973D8.4|u87|ENSG00000161960|EE	chr17	7578506	7578554	FASTKD2|HepG2	48
chr17	7577744	7578744	RP11-973D8.4|u87|ENSG00000161960|EE	chr17	7577853	7577895	SUB1|HepG2	42
chr17	7577744	7578744	RP11-973D8.4|u87|ENSG00000161960|EE	chr17	7578327	7578368	U2AF2|K562	41
chr17	7577744	7578744	RP11-973D8.4|u87|ENSG00000161960|EE	chr17	7578032	7578090	SRSF1|K562	58
chr17	7577744	7578744	RP11-973D8.4|u87|ENSG00000161960|EE	chr17	7577816	7577850	U2AF2|HepG2	34
chr17	7577744	7578744	RP11-973D8.4|u87|ENSG00000161960|EE	chr17	7577972	7578001	LARP7|K562	29
chr17	7577744	7578744	RP11-973D8.4|u87|ENSG00000161960|EE	chr17	7578221	7578232	UCHL5|HepG2	11
chr17	7577744	7578744	RP11-973D8.4|u87|ENSG00000161960|EE	chr17	7577956	7577975	GRSF1|HepG2	19
chr17	7577744	7578744	RP11-973D8.4|u87|ENSG00000161960|EE	chr17	7578074	7578081	NOLC1|HepG2	7
chr17	7577744	7578744	RP11-973D8.4|u87|ENSG00000161960|EE	chr17	7577898	7577923	RBM15|K562	25
chr17	7577744	7578744	RP11-973D8.4|u87|ENSG00000161960|EE	chr17	7577825	7577882	LIN28A|HEK293	57
chr17	7577744	7578744	RP11-973D8.4|u87|ENSG00000161960|EE	chr17	7578528	7578559	HNRNPL|HepG2	31
chr17	7577744	7578744	RP11-973D8.4|u87|ENSG00000161960|EE	chr17	7577966	7577997	RBM22|K562	31
chr17	7577744	7578744	RP11-973D8.4|u87|ENSG00000161960|EE	chr17	7577954	7577993	NOLC1|HepG2	39
chr17	7577744	7578744	RP11-973D8.4|u87|ENSG00000161960|EE	chr17	7578020	7578087	KHSRP|K562	67
chr17	7577744	7578744	RP11-973D8.4|u87|ENSG00000161960|EE	chr17	7577998	7578056	RPS3|HepG2	58
chr17	7577744	7578744	RP11-973D8.4|u87|ENSG00000161960|EE	chr17	7578039	7578088	RBM22|K562	49
chr17	7577744	7578744	RP11-973D8.4|u87|ENSG00000161960|EE	chr17	7578341	7578361	ILF3|K562	20
chr17	7577744	7578744	RP11-973D8.4|u87|ENSG00000161960|EE	chr17	7578274	7578317	SF3B4|HepG2	43
chr17	7577744	7578744	RP11-973D8.4|u87|ENSG00000161960|EE	chr17	7578060	7578092	TNRC6A|K562	32
chr17	7577744	7578744	RP11-973D8.4|u87|ENSG00000161960|EE	chr17	7578069	7578094	SF3A3|HepG2	25
chr17	7577744	7578744	RP11-973D8.4|u87|ENSG00000161960|EE	chr17	7577962	7578013	POLR2G|HepG2	51
chr17	7577744	7578744	RP11-973D8.4|u87|ENSG00000161960|EE	chr17	7578523	7578580	FAM120A|HepG2	57
chr17	7577744	7578744	RP11-973D8.4|u87|ENSG00000161960|EE	chr17	7578008	7578094	LSM11|HepG2	86
chr17	7577744	7578744	RP11-973D8.4|u87|ENSG00000161960|EE	chr17	7577966	7578015	HNRNPC|HepG2	49
chr17	7577744	7578744	RP11-973D8.4|u87|ENSG00000161960|EE	chr17	7577996	7578002	PTBP1|HepG2	6
chr17	7577744	7578744	RP11-973D8.4|u87|ENSG00000161960|EE	chr17	7577862	7577890	FMR1|K562	28
chr17	7577744	7578744	RP11-973D8.4|u87|ENSG00000161960|EE	chr17	7578031	7578059	EXOSC5|K562	28
chr17	7577744	7578744	RP11-973D8.4|u87|ENSG00000161960|EE	chr17	7578024	7578051	PTBP1|K562	27
chr17	7577744	7578744	RP11-973D8.4|u87|ENSG00000161960|EE	chr17	7578175	7578181	YBX3|K562	6
chr17	7577744	7578744	RP11-973D8.4|u87|ENSG00000161960|EE	chr17	7577936	7577962	PTBP1|HEK293T	26
chr17	7577744	7578744	RP11-973D8.4|u87|ENSG00000161960|EE	chr17	7578032	7578056	EIF3H|HepG2	24
chr17	7577744	7578744	RP11-973D8.4|u87|ENSG00000161960|EE	chr17	7578490	7578554	DDX6|HepG2	64
chr17	7577744	7578744	RP11-973D8.4|u87|ENSG00000161960|EE	chr17	7578050	7578081	HLTF|K562	31
chr17	7577744	7578744	RP11-973D8.4|u87|ENSG00000161960|EE	chr17	7577826	7577827	DHX30|HepG2	1
chr17	7577744	7578744	RP11-973D8.4|u87|ENSG00000161960|EE	chr17	7577994	7578002	DKC1|HepG2	8
chr17	7577744	7578744	RP11-973D8.4|u87|ENSG00000161960|EE	chr17	7577884	7577930	RPS5|HepG2	46
chr17	7577744	7578744	RP11-973D8.4|u87|ENSG00000161960|EE	chr17	7577953	7577958	NKRF|HepG2	5
chr17	7577744	7578744	RP11-973D8.4|u87|ENSG00000161960|EE	chr17	7577961	7578006	NSUN2|K562	45
chr17	7577744	7578744	RP11-973D8.4|u87|ENSG00000161960|EE	chr17	7577970	7578078	HNRNPL|K562	108
chr17	7577744	7578744	RP11-973D8.4|u87|ENSG00000161960|EE	chr17	7578260	7578295	EFTUD2|HepG2	35
chr17	7577744	7578744	RP11-973D8.4|u87|ENSG00000161960|EE	chr17	7577963	7578018	U2AF1|HepG2	55
chr17	7577744	7578744	RP11-973D8.4|u87|ENSG00000161960|EE	chr17	7578552	7578558	SRSF9|HepG2	6
chr17	7577744	7578744	RP11-973D8.4|u87|ENSG00000161960|EE	chr17	7578470	7578567	LARP4|HepG2	97
chr17	7577744	7578744	RP11-973D8.4|u87|ENSG00000161960|EE	chr17	7578014	7578090	DDX55|HepG2	76
chr17	7577744	7578744	RP11-973D8.4|u87|ENSG00000161960|EE	chr17	7577963	7577995	PRPF8|HepG2	32
chr17	7577744	7578744	RP11-973D8.4|u87|ENSG00000161960|EE	chr17	7578057	7578094	SMNDC1|HepG2	37
chr17	7577744	7578744	RP11-973D8.4|u87|ENSG00000161960|EE	chr17	7577826	7577846	IGF2BP1|HepG2	20
chr17	7577744	7578744	RP11-973D8.4|u87|ENSG00000161960|EE	chr17	7578012	7578092	AKAP8L|K562	80
chr17	7577744	7578744	RP11-973D8.4|u87|ENSG00000161960|EE	chr17	7578629	7578702	HNRNPC|HepG2	73
chr17	7577744	7578744	RP11-973D8.4|u87|ENSG00000161960|EE	chr17	7577986	7578036	ILF3|HepG2	50
chr17	7577744	7578744	RP11-973D8.4|u87|ENSG00000161960|EE	chr17	7578029	7578038	TROVE2|HepG2	9
chr17	7577744	7578744	RP11-973D8.4|u87|ENSG00000161960|EE	chr17	7577959	7578013	BCCIP|HepG2	54
chr17	7577744	7578744	RP11-973D8.4|u87|ENSG00000161960|EE	chr17	7578070	7578092	FASTKD2|K562	22
chr17	7577744	7578744	RP11-973D8.4|u87|ENSG00000161960|EE	chr17	7578039	7578080	SRSF1|HepG2	41
chr17	7577744	7578744	RP11-973D8.4|u87|ENSG00000161960|EE	chr17	7577900	7577914	DGCR8|K562	14
chr17	7577744	7578744	RP11-973D8.4|u87|ENSG00000161960|EE	chr17	7578164	7578166	PUS1|K562	2
chr17	7577744	7578744	RP11-973D8.4|u87|ENSG00000161960|EE	chr17	7578011	7578050	UCHL5|K562	39
chr17	7577744	7578744	RP11-973D8.4|u87|ENSG00000161960|EE	chr17	7577993	7578009	NOL12|HepG2	16
chr17	7577744	7578744	RP11-973D8.4|u87|ENSG00000161960|EE	chr17	7578067	7578070	DKC1|HepG2	3
chr17	7577744	7578744	RP11-973D8.4|u87|ENSG00000161960|EE	chr17	7578018	7578091	QKI|K562	73
chr17	7577744	7578744	RP11-973D8.4|u87|ENSG00000161960|EE	chr17	7578676	7578742	ELAVL1|HEK293	66
chr17	7577744	7578744	RP11-973D8.4|u87|ENSG00000161960|EE	chr17	7578022	7578061	LARP7|HepG2	39
chr17	7577744	7578744	RP11-973D8.4|u87|ENSG00000161960|EE	chr17	7578681	7578691	XRN2|HepG2	10
chr17	7577744	7578744	RP11-973D8.4|u87|ENSG00000161960|EE	chr17	7578010	7578029	FTO|K562	19
chr17	7577744	7578744	RP11-973D8.4|u87|ENSG00000161960|EE	chr17	7578371	7578374	DDX55|HepG2	3
chr17	7577744	7578744	RP11-973D8.4|u87|ENSG00000161960|EE	chr17	7578062	7578068	DKC1|HepG2	6
chr17	7577744	7578744	RP11-973D8.4|u87|ENSG00000161960|EE	chr17	7578675	7578686	DGCR8|HepG2	11
chr17	7577744	7578744	RP11-973D8.4|u87|ENSG00000161960|EE	chr17	7577936	7577962	AGO2|HEK293	26
chr17	7577744	7578744	RP11-973D8.4|u87|ENSG00000161960|EE	chr17	7578724	7578778	HNRNPK|HepG2	20
chr17	7577744	7578744	RP11-973D8.4|u87|ENSG00000161960|EE	chr17	7578532	7578580	RBFOX2|HepG2	48
chr22	19454330	19455330	RP11-973D8.4|u87|ENSG00000070010|EE	chr22	19454523	19454579	HNRNPL|K562	56
chr22	19454330	19455330	RP11-973D8.4|u87|ENSG00000070010|EE	chr22	19454524	19454543	IGF2BP2|K562	19
chr22	19454330	19455330	RP11-973D8.4|u87|ENSG00000070010|EE	chr22	19454529	19454563	AUH|K562	34
chr22	19454330	19455330	RP11-973D8.4|u87|ENSG00000070010|EE	chr22	19454494	19454557	ILF3|K562	63
chr22	19454330	19455330	RP11-973D8.4|u87|ENSG00000070010|EE	chr22	19454504	19454539	DGCR8|K562	35
chr22	19454330	19455330	RP11-973D8.4|u87|ENSG00000070010|EE	chr22	19454477	19454561	FASTKD2|K562	84
chr22	19454330	19455330	RP11-973D8.4|u87|ENSG00000070010|EE	chr22	19454500	19454531	GPKOW|K562	31
chr22	19454330	19455330	RP11-973D8.4|u87|ENSG00000070010|EE	chr22	19454513	19454557	TIA1|K562	44
chr22	19454330	19455330	RP11-973D8.4|u87|ENSG00000070010|EE	chr22	19454465	19454544	SF3B4|K562	79
chr22	19454330	19455330	RP11-973D8.4|u87|ENSG00000070010|EE	chr22	19454496	19454548	NOLC1|K562	52
chr22	19454330	19455330	RP11-973D8.4|u87|ENSG00000070010|EE	chr22	19454493	19454582	RBFOX2|K562	89
chr22	19454330	19455330	RP11-973D8.4|u87|ENSG00000070010|EE	chr22	19454392	19454427	CDC40|HepG2	35
chr22	19454330	19455330	RP11-973D8.4|u87|ENSG00000070010|EE	chr22	19454480	19454534	LSM11|K562	54
chr22	19454330	19455330	RP11-973D8.4|u87|ENSG00000070010|EE	chr22	19454516	19454565	SLTM|K562	49
chr22	19454330	19455330	RP11-973D8.4|u87|ENSG00000070010|EE	chr22	19454543	19454549	RBM15|K562	6
chr22	19454330	19455330	RP11-973D8.4|u87|ENSG00000070010|EE	chr22	19454494	19454523	TAF15|HepG2	29
chr22	19454330	19455330	RP11-973D8.4|u87|ENSG00000070010|EE	chr22	19454402	19454430	AARS|K562	28
chr22	19454330	19455330	RP11-973D8.4|u87|ENSG00000070010|EE	chr22	19454525	19454578	HNRNPL|K562	53
chr22	19454330	19455330	RP11-973D8.4|u87|ENSG00000070010|EE	chr22	19454481	19454532	FXR1|K562	51
chr22	19454330	19455330	RP11-973D8.4|u87|ENSG00000070010|EE	chr22	19454481	19454543	TRA2A|K562	62
chr22	19454330	19455330	RP11-973D8.4|u87|ENSG00000070010|EE	chr22	19454365	19454411	EIF3D|HepG2	46
chr22	19454330	19455330	RP11-973D8.4|u87|ENSG00000070010|EE	chr22	19454513	19454572	SF3B4|K562	59
chr22	19454330	19455330	RP11-973D8.4|u87|ENSG00000070010|EE	chr22	19454361	19454403	HNRNPK|HepG2	42
chr22	19454330	19455330	RP11-973D8.4|u87|ENSG00000070010|EE	chr22	19454373	19454425	PRPF8|K562	52
chr22	19454330	19455330	RP11-973D8.4|u87|ENSG00000070010|EE	chr22	19454501	19454542	GNL3|K562	41
chr22	19454330	19455330	RP11-973D8.4|u87|ENSG00000070010|EE	chr22	19454503	19454545	XRN2|HepG2	42
chr22	19454330	19455330	RP11-973D8.4|u87|ENSG00000070010|EE	chr22	19454496	19454532	GEMIN5|K562	36
chr22	19454330	19455330	RP11-973D8.4|u87|ENSG00000070010|EE	chr22	19454480	19454484	KHDRBS1|K562	4
chr22	19454330	19455330	RP11-973D8.4|u87|ENSG00000070010|EE	chr22	19454465	19454523	HNRNPL|K562	58
chr22	19454330	19455330	RP11-973D8.4|u87|ENSG00000070010|EE	chr22	19454391	19454399	RPS5|K562	8
chr22	19454330	19455330	RP11-973D8.4|u87|ENSG00000070010|EE	chr22	19454470	19454575	EFTUD2|K562	105
chr22	19454330	19455330	RP11-973D8.4|u87|ENSG00000070010|EE	chr22	19454517	19454546	U2AF1|K562	29
chr22	19454330	19455330	RP11-973D8.4|u87|ENSG00000070010|EE	chr22	19454513	19454561	CSTF2T|K562	48
chr22	19454330	19455330	RP11-973D8.4|u87|ENSG00000070010|EE	chr22	19454476	19454527	SAFB2|K562	51
chr22	19454330	19455330	RP11-973D8.4|u87|ENSG00000070010|EE	chr22	19454380	19454418	HNRNPU|K562	38
chr22	19454330	19455330	RP11-973D8.4|u87|ENSG00000070010|EE	chr22	19454488	19454525	HLTF|K562	37
chr22	19454330	19455330	RP11-973D8.4|u87|ENSG00000070010|EE	chr22	19454510	19454554	RPS5|HepG2	44
chr22	19454330	19455330	RP11-973D8.4|u87|ENSG00000070010|EE	chr22	19454511	19454579	LARP4|K562	68
chr22	19454330	19455330	RP11-973D8.4|u87|ENSG00000070010|EE	chr22	19454535	19454557	TBRG4|K562	22
chr22	19454330	19455330	RP11-973D8.4|u87|ENSG00000070010|EE	chr22	19454515	19454558	SLTM|K562	43
chr22	19454330	19455330	RP11-973D8.4|u87|ENSG00000070010|EE	chr22	19454486	19454562	BUD13|K562	76
chr22	19454330	19455330	RP11-973D8.4|u87|ENSG00000070010|EE	chr22	19454467	19454555	HNRNPU|K562	88
chr22	19454330	19455330	RP11-973D8.4|u87|ENSG00000070010|EE	chr22	19454381	19454400	U2AF2|K562	19
chr22	19454330	19455330	RP11-973D8.4|u87|ENSG00000070010|EE	chr22	19454522	19454569	PPIL4|K562	47
chr22	19454330	19455330	RP11-973D8.4|u87|ENSG00000070010|EE	chr22	19454529	19454543	U2AF1|K562	14
chr22	19454330	19455330	RP11-973D8.4|u87|ENSG00000070010|EE	chr22	19454527	19454540	DDX42|K562	13
chr22	19454330	19455330	RP11-973D8.4|u87|ENSG00000070010|EE	chr22	19454487	19454543	METAP2|K562	56
chr22	19454330	19455330	RP11-973D8.4|u87|ENSG00000070010|EE	chr22	19454519	19454539	HNRNPUL1|K562	20
chr22	19454330	19455330	RP11-973D8.4|u87|ENSG00000070010|EE	chr22	19454402	19454404	AARS|K562	2
chr22	19454330	19455330	RP11-973D8.4|u87|ENSG00000070010|EE	chr22	19454473	19454509	TNRC6A|K562	36
chr22	19454330	19455330	RP11-973D8.4|u87|ENSG00000070010|EE	chr22	19454520	19454572	UCHL5|K562	52
chr22	19454330	19455330	RP11-973D8.4|u87|ENSG00000070010|EE	chr22	19454517	19454544	DDX55|K562	27
chr22	19454330	19455330	RP11-973D8.4|u87|ENSG00000070010|EE	chr22	19454503	19454531	PPIG|HepG2	28
chr22	19454330	19455330	RP11-973D8.4|u87|ENSG00000070010|EE	chr22	19454516	19454559	HNRNPU|K562	43
chr22	19454330	19455330	RP11-973D8.4|u87|ENSG00000070010|EE	chr22	19454478	19454554	HNRNPA1|K562	76
chr22	19454330	19455330	RP11-973D8.4|u87|ENSG00000070010|EE	chr22	19454375	19454388	U2AF2|K562	13
chr22	19454330	19455330	RP11-973D8.4|u87|ENSG00000070010|EE	chr22	19454383	19454417	HNRNPUL1|K562	34
chr22	19454330	19455330	RP11-973D8.4|u87|ENSG00000070010|EE	chr22	19454509	19454576	SND1|K562	67
chr22	19454330	19455330	RP11-973D8.4|u87|ENSG00000070010|EE	chr22	19454478	19454525	CSTF2T|K562	47
chr22	19454330	19455330	RP11-973D8.4|u87|ENSG00000070010|EE	chr22	19454483	19454554	TAF15|K562	71
chr22	19454330	19455330	RP11-973D8.4|u87|ENSG00000070010|EE	chr22	19454512	19454567	U2AF2|K562	55
chr22	19454330	19455330	RP11-973D8.4|u87|ENSG00000070010|EE	chr22	19454525	19454552	TIA1|K562	27
chr22	19454330	19455330	RP11-973D8.4|u87|ENSG00000070010|EE	chr22	19454473	19454526	TBRG4|K562	53
chr22	19454330	19455330	RP11-973D8.4|u87|ENSG00000070010|EE	chr22	19454474	19454525	TROVE2|K562	51
chr22	19454330	19455330	RP11-973D8.4|u87|ENSG00000070010|EE	chr22	19454384	19454412	DDX42|K562	28
chr22	19454330	19455330	RP11-973D8.4|u87|ENSG00000070010|EE	chr22	19454494	19454564	KHDRBS1|K562	70
chr22	19454330	19455330	RP11-973D8.4|u87|ENSG00000070010|EE	chr22	19454469	19454552	AARS|K562	83
chr22	19454330	19455330	RP11-973D8.4|u87|ENSG00000070010|EE	chr22	19454513	19454564	PRPF8|K562	51
chr22	19454330	19455330	RP11-973D8.4|u87|ENSG00000070010|EE	chr22	19454497	19454559	CPSF6|K562	62
chr22	19454330	19455330	RP11-973D8.4|u87|ENSG00000070010|EE	chr22	19454527	19454558	SAFB2|K562	31
chr22	19454330	19455330	RP11-973D8.4|u87|ENSG00000070010|EE	chr22	19454481	19454558	RPS5|K562	77
chr22	19454330	19455330	RP11-973D8.4|u87|ENSG00000070010|EE	chr22	19454528	19454558	PUM2|K562	30
chr22	19454330	19455330	RP11-973D8.4|u87|ENSG00000070010|EE	chr22	19454536	19454564	SMNDC1|K562	28
chr22	19454330	19455330	RP11-973D8.4|u87|ENSG00000070010|EE	chr22	19454525	19454559	FTO|K562	34
chr22	19454330	19455330	RP11-973D8.4|u87|ENSG00000070010|EE	chr22	19454533	19454563	IGF2BP2|K562	30
chr22	19454330	19455330	RP11-973D8.4|u87|ENSG00000070010|EE	chr22	19454527	19454570	ZNF622|K562	43
chr22	19454330	19455330	RP11-973D8.4|u87|ENSG00000070010|EE	chr22	19454480	19454544	CPSF6|K562	64
chr22	19454330	19455330	RP11-973D8.4|u87|ENSG00000070010|EE	chr22	19454471	19454522	PPIL4|K562	51
chr22	19454330	19455330	RP11-973D8.4|u87|ENSG00000070010|EE	chr22	19454362	19454431	HNRNPU|K562	69
chr22	19454330	19455330	RP11-973D8.4|u87|ENSG00000070010|EE	chr22	19454514	19454582	QKI|K562	68
chr22	19454330	19455330	RP11-973D8.4|u87|ENSG00000070010|EE	chr22	19454505	19454566	NOLC1|K562	61
chr22	19454330	19455330	RP11-973D8.4|u87|ENSG00000070010|EE	chr22	19454482	19454546	HLTF|K562	64
chr22	19454330	19455330	RP11-973D8.4|u87|ENSG00000070010|EE	chr22	19454473	19454520	UCHL5|K562	47
chr22	19454330	19455330	RP11-973D8.4|u87|ENSG00000070010|EE	chr22	19454497	19454558	LARP7|K562	61
chr22	19454330	19455330	RP11-973D8.4|u87|ENSG00000070010|EE	chr22	19454470	19454516	HNRNPU|K562	46
chr22	19454330	19455330	RP11-973D8.4|u87|ENSG00000070010|EE	chr22	19454491	19454571	HNRNPL|HepG2	80
chr22	19454330	19455330	RP11-973D8.4|u87|ENSG00000070010|EE	chr22	19454374	19454399	HNRNPK|K562	25
chr22	19454330	19455330	RP11-973D8.4|u87|ENSG00000070010|EE	chr22	19454486	19454567	BUD13|K562	81
chr22	19454330	19455330	RP11-973D8.4|u87|ENSG00000070010|EE	chr22	19454477	19454551	AKAP8L|K562	74
chr22	19454330	19455330	RP11-973D8.4|u87|ENSG00000070010|EE	chr22	19454497	19454571	PPIL4|K562	74
chr22	19454330	19455330	RP11-973D8.4|u87|ENSG00000070010|EE	chr22	19454510	19454555	TRA2A|K562	45
chr22	19454330	19455330	RP11-973D8.4|u87|ENSG00000070010|EE	chr22	19454479	19454553	XRN2|K562	74
chr22	19454330	19455330	RP11-973D8.4|u87|ENSG00000070010|EE	chr22	19454496	19454566	DDX42|K562	70
chr22	19454330	19455330	RP11-973D8.4|u87|ENSG00000070010|EE	chr22	19454496	19454564	MTPAP|K562	68
chr22	19454330	19455330	RP11-973D8.4|u87|ENSG00000070010|EE	chr22	19454504	19454545	MTPAP|K562	41
chr22	19454330	19455330	RP11-973D8.4|u87|ENSG00000070010|EE	chr22	19454475	19454535	UCHL5|K562	60
chr22	19454330	19455330	RP11-973D8.4|u87|ENSG00000070010|EE	chr22	19454477	19454513	PRPF8|K562	36
chr22	19454330	19455330	RP11-973D8.4|u87|ENSG00000070010|EE	chr22	19454514	19454531	KHSRP|K562	17
chr22	19454330	19455330	RP11-973D8.4|u87|ENSG00000070010|EE	chr22	19454283	19454333	HNRNPL|K562	3
chr22	19454330	19455330	RP11-973D8.4|u87|ENSG00000070010|EE	chr22	19454536	19454581	KHDRBS1|K562	45
chr22	19454330	19455330	RP11-973D8.4|u87|ENSG00000070010|EE	chr22	19454488	19454512	NSUN2|K562	24
chr22	19454330	19455330	RP11-973D8.4|u87|ENSG00000070010|EE	chr22	19454512	19454576	DDX55|K562	64
chr22	19454330	19455330	RP11-973D8.4|u87|ENSG00000070010|EE	chr22	19454489	19454521	RBM27|K562	32
chr22	19454330	19455330	RP11-973D8.4|u87|ENSG00000070010|EE	chr22	19454601	19454676	PRPF8|K562	75
chr22	19454330	19455330	RP11-973D8.4|u87|ENSG00000070010|EE	chr22	19454483	19454512	AGGF1|K562	29
chr22	19454330	19455330	RP11-973D8.4|u87|ENSG00000070010|EE	chr22	19454478	19454537	AKAP8L|K562	59
chr22	19454330	19455330	RP11-973D8.4|u87|ENSG00000070010|EE	chr22	19454509	19454531	DROSHA|K562	22
chr22	19454330	19455330	RP11-973D8.4|u87|ENSG00000070010|EE	chr22	19454478	19454517	XRCC6|K562	39
chr22	19454330	19455330	RP11-973D8.4|u87|ENSG00000070010|EE	chr22	19454512	19454564	XRN2|K562	52
chr22	19454330	19455330	RP11-973D8.4|u87|ENSG00000070010|EE	chr22	19454505	19454542	FAM120A|K562	37
chr22	19454330	19455330	RP11-973D8.4|u87|ENSG00000070010|EE	chr22	19454456	19454497	QKI|K562	41
chr22	19454330	19455330	RP11-973D8.4|u87|ENSG00000070010|EE	chr22	19454473	19454510	HNRNPUL1|K562	37
chr22	19454330	19455330	RP11-973D8.4|u87|ENSG00000070010|EE	chr22	19454372	19454411	QKI|K562	39
chr22	19454330	19455330	RP11-973D8.4|u87|ENSG00000070010|EE	chr22	19454537	19454563	HNRNPUL1|K562	26
chr22	19454330	19455330	RP11-973D8.4|u87|ENSG00000070010|EE	chr22	19454534	19454563	GTF2F1|HepG2	29
chr22	19454330	19455330	RP11-973D8.4|u87|ENSG00000070010|EE	chr22	19454506	19454549	U2AF2|K562	43
chr22	19454330	19455330	RP11-973D8.4|u87|ENSG00000070010|EE	chr22	19454468	19454569	DDX6|K562	101
chr22	19454330	19455330	RP11-973D8.4|u87|ENSG00000070010|EE	chr22	19454496	19454518	RPS5|K562	22
chr22	19454330	19455330	RP11-973D8.4|u87|ENSG00000070010|EE	chr22	19454474	19454517	SUGP2|HepG2	43
chr22	19454330	19455330	RP11-973D8.4|u87|ENSG00000070010|EE	chr22	19454472	19454490	QKI|HepG2	18
chr22	19454330	19455330	RP11-973D8.4|u87|ENSG00000070010|EE	chr22	19454495	19454560	DHX30|K562	65
chr22	19454330	19455330	RP11-973D8.4|u87|ENSG00000070010|EE	chr22	19454481	19454570	EFTUD2|K562	89
chr22	19454330	19455330	RP11-973D8.4|u87|ENSG00000070010|EE	chr22	19454525	19454556	CSTF2T|K562	31
chr22	19454330	19455330	RP11-973D8.4|u87|ENSG00000070010|EE	chr22	19454520	19454558	LARP4|K562	38
chr22	19454330	19455330	RP11-973D8.4|u87|ENSG00000070010|EE	chr22	19454472	19454521	HNRNPA1|K562	49
chr22	19454330	19455330	RP11-973D8.4|u87|ENSG00000070010|EE	chr22	19454362	19454425	HNRNPL|K562	63
chr22	19454330	19455330	RP11-973D8.4|u87|ENSG00000070010|EE	chr22	19454492	19454548	EWSR1|K562	56
chr22	19454330	19455330	RP11-973D8.4|u87|ENSG00000070010|EE	chr22	19454486	19454514	EFTUD2|HepG2	28
chr22	19454330	19455330	RP11-973D8.4|u87|ENSG00000070010|EE	chr22	19454480	19454549	RBFOX2|K562	69
chr22	19454330	19455330	RP11-973D8.4|u87|ENSG00000070010|EE	chr22	19454338	19454411	HNRNPK|K562	73
chr22	19454330	19455330	RP11-973D8.4|u87|ENSG00000070010|EE	chr22	19454469	19454569	PRPF8|K562	100
chr22	19454330	19455330	RP11-973D8.4|u87|ENSG00000070010|EE	chr22	19454462	19454494	TAF15|HepG2	32
chr22	19454330	19455330	RP11-973D8.4|u87|ENSG00000070010|EE	chr22	19454465	19454525	HNRNPL|K562	60
chr22	19454330	19455330	RP11-973D8.4|u87|ENSG00000070010|EE	chr22	19454505	19454537	UPF1|K562	32
chr22	19454330	19455330	RP11-973D8.4|u87|ENSG00000070010|EE	chr22	19454523	19454565	FTO|K562	42
chr22	19454330	19455330	RP11-973D8.4|u87|ENSG00000070010|EE	chr22	19454486	19454551	ILF3|K562	65
chr22	19454330	19455330	RP11-973D8.4|u87|ENSG00000070010|EE	chr22	19454528	19454544	HNRNPK|K562	16
chr22	19454330	19455330	RP11-973D8.4|u87|ENSG00000070010|EE	chr22	19454503	19454568	PUS1|K562	65
chr22	19454330	19455330	RP11-973D8.4|u87|ENSG00000070010|EE	chr22	19454376	19454413	LARP7|K562	37
chr22	19454330	19455330	RP11-973D8.4|u87|ENSG00000070010|EE	chr22	19454484	19454557	RPS3|K562	73
chr22	19454330	19455330	RP11-973D8.4|u87|ENSG00000070010|EE	chr22	19454484	19454553	HNRNPA1|HepG2	69
chr22	19454330	19455330	RP11-973D8.4|u87|ENSG00000070010|EE	chr22	19454477	19454543	GTF2F1|K562	66
chr22	19454330	19455330	RP11-973D8.4|u87|ENSG00000070010|EE	chr22	19454481	19454559	SAFB2|K562	78
chr22	19454330	19455330	RP11-973D8.4|u87|ENSG00000070010|EE	chr22	19454491	19454572	TAF15|K562	81
chr22	19454330	19455330	RP11-973D8.4|u87|ENSG00000070010|EE	chr22	19454486	19454537	XRCC6|HepG2	51
chr22	19454330	19455330	RP11-973D8.4|u87|ENSG00000070010|EE	chr22	19454481	19454563	DROSHA|K562	82
chr22	19454330	19455330	RP11-973D8.4|u87|ENSG00000070010|EE	chr22	19454521	19454545	HNRNPA1|K562	24
chr22	19454330	19455330	RP11-973D8.4|u87|ENSG00000070010|EE	chr22	19454533	19454570	FAM120A|HepG2	37
chr22	19454330	19455330	RP11-973D8.4|u87|ENSG00000070010|EE	chr22	19454518	19454571	EWSR1|K562	53
chr22	19454330	19455330	RP11-973D8.4|u87|ENSG00000070010|EE	chr22	19454383	19454397	EFTUD2|K562	14
chr22	19454330	19455330	RP11-973D8.4|u87|ENSG00000070010|EE	chr22	19454478	19454513	CSTF2T|K562	35
chr22	19454330	19455330	RP11-973D8.4|u87|ENSG00000070010|EE	chr22	19454363	19454385	TIA1|K562	22
chr22	19454330	19455330	RP11-973D8.4|u87|ENSG00000070010|EE	chr22	19454464	19454514	GTF2F1|K562	50
chr16	656037	657037	RP11-973D8.4|u87|ENSG00000161996|EE	chr16	656096	656136	SF3B4|K562	40
chr16	656037	657037	RP11-973D8.4|u87|ENSG00000161996|EE	chr16	656094	656164	RBM5|HepG2	70
chr16	656037	657037	RP11-973D8.4|u87|ENSG00000161996|EE	chr16	656107	656131	EIF3H|HepG2	24
chr16	656037	657037	RP11-973D8.4|u87|ENSG00000161996|EE	chr16	656119	656165	BUD13|K562	46
chr16	656037	657037	RP11-973D8.4|u87|ENSG00000161996|EE	chr16	656008	656080	RBFOX2|HepG2	43
chr16	656037	657037	RP11-973D8.4|u87|ENSG00000161996|EE	chr16	656099	656141	PRPF8|HepG2	42
chr16	656037	657037	RP11-973D8.4|u87|ENSG00000161996|EE	chr16	656095	656130	SF3A3|HepG2	35
chr16	656037	657037	RP11-973D8.4|u87|ENSG00000161996|EE	chr16	656088	656151	UCHL5|HepG2	63
chr16	656037	657037	RP11-973D8.4|u87|ENSG00000161996|EE	chr16	656082	656126	BCCIP|HepG2	44
chr16	656037	657037	RP11-973D8.4|u87|ENSG00000161996|EE	chr16	656027	656046	DDX55|HepG2	9
chr16	656037	657037	RP11-973D8.4|u87|ENSG00000161996|EE	chr16	656179	656248	MTPAP|K562	69
chr16	656037	657037	RP11-973D8.4|u87|ENSG00000161996|EE	chr16	656083	656134	SMNDC1|HepG2	51
chr16	656037	657037	RP11-973D8.4|u87|ENSG00000161996|EE	chr16	656123	656132	CSTF2T|HepG2	9
chr16	656037	657037	RP11-973D8.4|u87|ENSG00000161996|EE	chr16	656088	656160	UCHL5|HepG2	72
chr16	656037	657037	RP11-973D8.4|u87|ENSG00000161996|EE	chr16	656010	656040	NCBP2|HepG2	3
chr16	656037	657037	RP11-973D8.4|u87|ENSG00000161996|EE	chr16	656048	656078	HNRNPM|HepG2	30
chr16	656037	657037	RP11-973D8.4|u87|ENSG00000161996|EE	chr16	656147	656222	RBFOX2|HepG2	75
chr16	656037	657037	RP11-973D8.4|u87|ENSG00000161996|EE	chr16	656192	656261	TROVE2|HepG2	69
chr16	656037	657037	RP11-973D8.4|u87|ENSG00000161996|EE	chr16	656068	656162	NKRF|HepG2	94
chr16	656037	657037	RP11-973D8.4|u87|ENSG00000161996|EE	chr16	656100	656182	EFTUD2|HepG2	82
chr16	656037	657037	RP11-973D8.4|u87|ENSG00000161996|EE	chr16	656106	656152	NCBP2|HepG2	46
chr16	656037	657037	RP11-973D8.4|u87|ENSG00000161996|EE	chr16	656109	656152	MTPAP|K562	43
chr16	656037	657037	RP11-973D8.4|u87|ENSG00000161996|EE	chr16	656058	656072	LIN28B|HepG2	14
chr16	656037	657037	RP11-973D8.4|u87|ENSG00000161996|EE	chr16	656107	656141	EFTUD2|HepG2	34
chr16	656037	657037	RP11-973D8.4|u87|ENSG00000161996|EE	chr16	656056	656096	TROVE2|K562	40
chr16	656037	657037	RP11-973D8.4|u87|ENSG00000161996|EE	chr16	656074	656138	PPIG|HepG2	64
chr16	656037	657037	RP11-973D8.4|u87|ENSG00000161996|EE	chr16	656080	656133	RBFOX2|HepG2	53
chr16	656037	657037	RP11-973D8.4|u87|ENSG00000161996|EE	chr16	656084	656145	GTF2F1|HepG2	61
chr16	656037	657037	RP11-973D8.4|u87|ENSG00000161996|EE	chr16	656089	656120	SRSF1|K562	31
chr16	656037	657037	RP11-973D8.4|u87|ENSG00000161996|EE	chr16	656098	656139	RPS5|HepG2	41
chr16	656037	657037	RP11-973D8.4|u87|ENSG00000161996|EE	chr16	656109	656151	GRWD1|HepG2	42
chr16	656037	657037	RP11-973D8.4|u87|ENSG00000161996|EE	chr16	656097	656131	FASTKD2|HepG2	34
chr16	656037	657037	RP11-973D8.4|u87|ENSG00000161996|EE	chr16	656149	656188	IGF2BP3|HepG2	39
chr16	656037	657037	RP11-973D8.4|u87|ENSG00000161996|EE	chr16	656139	656171	LARP4|HepG2	32
chr16	656037	657037	RP11-973D8.4|u87|ENSG00000161996|EE	chr16	656084	656143	FAM120A|HepG2	59
chr16	656037	657037	RP11-973D8.4|u87|ENSG00000161996|EE	chr16	656114	656168	LSM11|HepG2	54
chr16	656037	657037	RP11-973D8.4|u87|ENSG00000161996|EE	chr16	656102	656140	PTBP1|HepG2	38
chr16	656037	657037	RP11-973D8.4|u87|ENSG00000161996|EE	chr16	656104	656150	GRWD1|HepG2	46
chr16	656037	657037	RP11-973D8.4|u87|ENSG00000161996|EE	chr16	656102	656131	NOL12|HepG2	29
chr16	656037	657037	RP11-973D8.4|u87|ENSG00000161996|EE	chr16	656119	656141	PCBP2|HepG2	22
chr16	656037	657037	RP11-973D8.4|u87|ENSG00000161996|EE	chr16	656095	656146	XRN2|HepG2	51
chr16	656037	657037	RP11-973D8.4|u87|ENSG00000161996|EE	chr16	656126	656151	DKC1|HepG2	25
chr16	656037	657037	RP11-973D8.4|u87|ENSG00000161996|EE	chr16	656141	656261	TROVE2|HepG2	120
chr16	656037	657037	RP11-973D8.4|u87|ENSG00000161996|EE	chr16	656051	656100	RBM15|HepG2	49
chr16	656037	657037	RP11-973D8.4|u87|ENSG00000161996|EE	chr16	656058	656112	CSTF2T|HepG2	54
chr16	656037	657037	RP11-973D8.4|u87|ENSG00000161996|EE	chr16	656131	656239	GRSF1|HepG2	108
chr16	656037	657037	RP11-973D8.4|u87|ENSG00000161996|EE	chr16	656152	656173	NCBP2|HepG2	21
chr16	656037	657037	RP11-973D8.4|u87|ENSG00000161996|EE	chr16	656103	656142	CDC40|HepG2	39
chr16	656037	657037	RP11-973D8.4|u87|ENSG00000161996|EE	chr16	656033	656210	RBFOX2|HepG2	173
chr16	656037	657037	RP11-973D8.4|u87|ENSG00000161996|EE	chr16	656084	656154	CSTF2|HepG2	70
chr16	656037	657037	RP11-973D8.4|u87|ENSG00000161996|EE	chr16	656190	656200	SUB1|HepG2	10
chr16	656037	657037	RP11-973D8.4|u87|ENSG00000161996|EE	chr16	656096	656136	TAF15|HepG2	40
chr16	656037	657037	RP11-973D8.4|u87|ENSG00000161996|EE	chr16	656089	656139	AGGF1|HepG2	50
chr16	656037	657037	RP11-973D8.4|u87|ENSG00000161996|EE	chr16	656112	656130	BUD13|HepG2	18
chr16	656037	657037	RP11-973D8.4|u87|ENSG00000161996|EE	chr16	656042	656078	GRSF1|HepG2	36
chr16	656037	657037	RP11-973D8.4|u87|ENSG00000161996|EE	chr16	656099	656132	NOLC1|HepG2	33
chr16	656037	657037	RP11-973D8.4|u87|ENSG00000161996|EE	chr16	656044	656073	GRSF1|HepG2	29
chr16	656037	657037	RP11-973D8.4|u87|ENSG00000161996|EE	chr16	656113	656151	DGCR8|HepG2	38
chr16	656037	657037	RP11-973D8.4|u87|ENSG00000161996|EE	chr16	656187	656270	UCHL5|HepG2	83
chr16	656037	657037	RP11-973D8.4|u87|ENSG00000161996|EE	chr16	656096	656161	FASTKD2|HepG2	65
chr16	656037	657037	RP11-973D8.4|u87|ENSG00000161996|EE	chr16	656085	656138	NOL12|HepG2	53
chr16	656037	657037	RP11-973D8.4|u87|ENSG00000161996|EE	chr16	656105	656141	RBFOX2|K562	36
chr16	656037	657037	RP11-973D8.4|u87|ENSG00000161996|EE	chr16	656057	656114	LARP4|HepG2	57
chr16	656037	657037	RP11-973D8.4|u87|ENSG00000161996|EE	chr16	656091	656143	PRPF8|HepG2	52
chr16	656037	657037	RP11-973D8.4|u87|ENSG00000161996|EE	chr16	656129	656148	SF3B4|HepG2	19
chr16	656037	657037	RP11-973D8.4|u87|ENSG00000161996|EE	chr16	656104	656119	SMNDC1|HepG2	15
chr16	656037	657037	RP11-973D8.4|u87|ENSG00000161996|EE	chr16	656080	656144	EIF3D|HepG2	64
chr16	656037	657037	RP11-973D8.4|u87|ENSG00000161996|EE	chr16	656097	656131	EIF3D|HepG2	34
chr16	656037	657037	RP11-973D8.4|u87|ENSG00000161996|EE	chr16	656106	656128	DDX6|HepG2	22
chr16	656037	657037	RP11-973D8.4|u87|ENSG00000161996|EE	chr16	656119	656160	BUD13|HepG2	41
chr16	656037	657037	RP11-973D8.4|u87|ENSG00000161996|EE	chr16	656119	656141	HNRNPA1|HepG2	22
chr1	173864782	173865782	RP11-973D8.4|u87|ENSG00000234741|EE	chr1	173865153	173865191	HNRNPUL1|HepG2	38
chr1	173864782	173865782	RP11-973D8.4|u87|ENSG00000234741|EE	chr1	173865650	173865678	DDX6|HepG2	28
chr1	173864782	173865782	RP11-973D8.4|u87|ENSG00000234741|EE	chr1	173865184	173865197	DDX55|K562	13
chr1	173864782	173865782	RP11-973D8.4|u87|ENSG00000234741|EE	chr1	173864857	173864871	DDX6|K562	14
chr1	173864782	173865782	RP11-973D8.4|u87|ENSG00000234741|EE	chr1	173865249	173865281	FXR2|K562	32
chr1	173864782	173865782	RP11-973D8.4|u87|ENSG00000234741|EE	chr1	173864831	173864854	RBM15|K562	23
chr1	173864782	173865782	RP11-973D8.4|u87|ENSG00000234741|EE	chr1	173865625	173865679	LSM11|K562	54
chr1	173864782	173865782	RP11-973D8.4|u87|ENSG00000234741|EE	chr1	173865625	173865642	DKC1|HepG2	17
chr1	173864782	173865782	RP11-973D8.4|u87|ENSG00000234741|EE	chr1	173865243	173865260	RBM15|K562	17
chr1	173864782	173865782	RP11-973D8.4|u87|ENSG00000234741|EE	chr1	173865350	173865424	PPIL4|K562	74
chr1	173864782	173865782	RP11-973D8.4|u87|ENSG00000234741|EE	chr1	173865624	173865673	NPM1|K562	49
chr1	173864782	173865782	RP11-973D8.4|u87|ENSG00000234741|EE	chr1	173865349	173865411	KHDRBS1|K562	62
chr1	173864782	173865782	RP11-973D8.4|u87|ENSG00000234741|EE	chr1	173865274	173865282	LIN28B|K562	8
chr1	173864782	173865782	RP11-973D8.4|u87|ENSG00000234741|EE	chr1	173865350	173865426	CSTF2|HepG2	76
chr1	173864782	173865782	RP11-973D8.4|u87|ENSG00000234741|EE	chr1	173864870	173864895	RBM5|HepG2	25
chr1	173864782	173865782	RP11-973D8.4|u87|ENSG00000234741|EE	chr1	173864828	173864896	GRSF1|HepG2	68
chr1	173864782	173865782	RP11-973D8.4|u87|ENSG00000234741|EE	chr1	173865180	173865192	SND1|K562	12
chr1	173864782	173865782	RP11-973D8.4|u87|ENSG00000234741|EE	chr1	173864856	173864866	NOLC1|HepG2	10
chr1	173864782	173865782	RP11-973D8.4|u87|ENSG00000234741|EE	chr1	173865236	173865289	XRN2|K562	53
chr1	173864782	173865782	RP11-973D8.4|u87|ENSG00000234741|EE	chr1	173864832	173864903	SBDS|K562	71
chr1	173864782	173865782	RP11-973D8.4|u87|ENSG00000234741|EE	chr1	173865350	173865377	LARP7|HepG2	27
chr1	173864782	173865782	RP11-973D8.4|u87|ENSG00000234741|EE	chr1	173865355	173865411	NCBP2|HepG2	56
chr1	173864782	173865782	RP11-973D8.4|u87|ENSG00000234741|EE	chr1	173864860	173864902	DDX3X|HepG2	42
chr1	173864782	173865782	RP11-973D8.4|u87|ENSG00000234741|EE	chr1	173864854	173864866	NOL12|HepG2	12
chr1	173864782	173865782	RP11-973D8.4|u87|ENSG00000234741|EE	chr1	173864859	173864903	ILF3|HepG2	44
chr1	173864782	173865782	RP11-973D8.4|u87|ENSG00000234741|EE	chr1	173864879	173864890	CPSF6|K562	11
chr1	173864782	173865782	RP11-973D8.4|u87|ENSG00000234741|EE	chr1	173865377	173865394	SF3B4|K562	17
chr1	173864782	173865782	RP11-973D8.4|u87|ENSG00000234741|EE	chr1	173865385	173865390	NOLC1|HepG2	5
chr1	173864782	173865782	RP11-973D8.4|u87|ENSG00000234741|EE	chr1	173865622	173865656	ZRANB2|K562	34
chr1	173864782	173865782	RP11-973D8.4|u87|ENSG00000234741|EE	chr1	173864965	173864992	HNRNPK|HepG2	27
chr1	173864782	173865782	RP11-973D8.4|u87|ENSG00000234741|EE	chr1	173865484	173865523	EFTUD2|K562	39
chr1	173864782	173865782	RP11-973D8.4|u87|ENSG00000234741|EE	chr1	173865635	173865639	NOLC1|HepG2	4
chr1	173864782	173865782	RP11-973D8.4|u87|ENSG00000234741|EE	chr1	173865632	173865687	DGCR8|K562	55
chr1	173864782	173865782	RP11-973D8.4|u87|ENSG00000234741|EE	chr1	173865151	173865184	SLTM|HepG2	33
chr1	173864782	173865782	RP11-973D8.4|u87|ENSG00000234741|EE	chr1	173865266	173865278	UCHL5|K562	12
chr1	173864782	173865782	RP11-973D8.4|u87|ENSG00000234741|EE	chr1	173865371	173865422	CDC40|HepG2	51
chr1	173864782	173865782	RP11-973D8.4|u87|ENSG00000234741|EE	chr1	173865236	173865242	YBX3|K562	6
chr1	173864782	173865782	RP11-973D8.4|u87|ENSG00000234741|EE	chr1	173865352	173865377	TRA2A|K562	25
chr1	173864782	173865782	RP11-973D8.4|u87|ENSG00000234741|EE	chr1	173865538	173865547	IGF2BP2|K562	9
chr1	173864782	173865782	RP11-973D8.4|u87|ENSG00000234741|EE	chr1	173865256	173865282	FXR2|K562	26
chr1	173864782	173865782	RP11-973D8.4|u87|ENSG00000234741|EE	chr1	173864851	173864905	LARP7|K562	54
chr1	173864782	173865782	RP11-973D8.4|u87|ENSG00000234741|EE	chr1	173865645	173865675	PUS1|K562	30
chr1	173864782	173865782	RP11-973D8.4|u87|ENSG00000234741|EE	chr1	173865153	173865196	DGCR8|K562	43
chr1	173864782	173865782	RP11-973D8.4|u87|ENSG00000234741|EE	chr1	173865358	173865402	HNRNPF|HEK293T	44
chr1	173864782	173865782	RP11-973D8.4|u87|ENSG00000234741|EE	chr1	173865416	173865425	SF3B4|K562	9
chr1	173864782	173865782	RP11-973D8.4|u87|ENSG00000234741|EE	chr1	173865154	173865195	FTO|K562	41
chr1	173864782	173865782	RP11-973D8.4|u87|ENSG00000234741|EE	chr1	173865158	173865197	AGGF1|K562	39
chr1	173864782	173865782	RP11-973D8.4|u87|ENSG00000234741|EE	chr1	173865243	173865275	TARDBP|K562	32
chr1	173864782	173865782	RP11-973D8.4|u87|ENSG00000234741|EE	chr1	173864841	173864891	TBRG4|HepG2	50
chr1	173864782	173865782	RP11-973D8.4|u87|ENSG00000234741|EE	chr1	173864830	173864860	MTPAP|K562	30
chr1	173864782	173865782	RP11-973D8.4|u87|ENSG00000234741|EE	chr1	173865640	173865669	GRWD1|HepG2	29
chr1	173864782	173865782	RP11-973D8.4|u87|ENSG00000234741|EE	chr1	173864946	173864981	HNRNPK|HepG2	35
chr1	173864782	173865782	RP11-973D8.4|u87|ENSG00000234741|EE	chr1	173865415	173865429	FTO|K562	14
chr1	173864782	173865782	RP11-973D8.4|u87|ENSG00000234741|EE	chr1	173865623	173865667	HNRNPM|HepG2	44
chr1	173864782	173865782	RP11-973D8.4|u87|ENSG00000234741|EE	chr1	173865155	173865195	SUGP2|HepG2	40
chr1	173864782	173865782	RP11-973D8.4|u87|ENSG00000234741|EE	chr1	173864838	173864883	PCBP2|HepG2	45
chr1	173864782	173865782	RP11-973D8.4|u87|ENSG00000234741|EE	chr1	173865354	173865410	HNRNPUL1|HepG2	56
chr1	173864782	173865782	RP11-973D8.4|u87|ENSG00000234741|EE	chr1	173864856	173864894	DDX3X|K562	38
chr1	173864782	173865782	RP11-973D8.4|u87|ENSG00000234741|EE	chr1	173864841	173864897	XRCC6|K562	56
chr1	173864782	173865782	RP11-973D8.4|u87|ENSG00000234741|EE	chr1	173865378	173865430	PTBP1|K562	52
chr1	173864782	173865782	RP11-973D8.4|u87|ENSG00000234741|EE	chr1	173864847	173864881	FMR1|K562	34
chr1	173864782	173865782	RP11-973D8.4|u87|ENSG00000234741|EE	chr1	173864857	173864900	KHDRBS1|K562	43
chr1	173864782	173865782	RP11-973D8.4|u87|ENSG00000234741|EE	chr1	173864839	173864907	UCHL5|HepG2	68
chr1	173864782	173865782	RP11-973D8.4|u87|ENSG00000234741|EE	chr1	173865589	173865642	CPSF6|HEK293	53
chr1	173864782	173865782	RP11-973D8.4|u87|ENSG00000234741|EE	chr1	173865625	173865679	SND1|HepG2	54
chr1	173864782	173865782	RP11-973D8.4|u87|ENSG00000234741|EE	chr1	173865353	173865425	SFPQ|HepG2	72
chr1	173864782	173865782	RP11-973D8.4|u87|ENSG00000234741|EE	chr1	173864831	173864891	SLBP|K562	60
chr1	173864782	173865782	RP11-973D8.4|u87|ENSG00000234741|EE	chr1	173864864	173864904	SERBP1|K562	40
chr1	173864782	173865782	RP11-973D8.4|u87|ENSG00000234741|EE	chr1	173865354	173865412	SRSF1|K562	58
chr1	173864782	173865782	RP11-973D8.4|u87|ENSG00000234741|EE	chr1	173865263	173865279	YBX3|K562	16
chr1	173864782	173865782	RP11-973D8.4|u87|ENSG00000234741|EE	chr1	173865508	173865531	METAP2|K562	23
chr1	173864782	173865782	RP11-973D8.4|u87|ENSG00000234741|EE	chr1	173865157	173865196	TAF15|K562	39
chr1	173864782	173865782	RP11-973D8.4|u87|ENSG00000234741|EE	chr1	173865624	173865673	SRSF9|HepG2	49
chr1	173864782	173865782	RP11-973D8.4|u87|ENSG00000234741|EE	chr1	173865166	173865197	DDX55|HepG2	31
chr1	173864782	173865782	RP11-973D8.4|u87|ENSG00000234741|EE	chr1	173865363	173865420	RBM22|HepG2	57
chr1	173864782	173865782	RP11-973D8.4|u87|ENSG00000234741|EE	chr1	173864841	173864853	EXOSC5|K562	12
chr1	173864782	173865782	RP11-973D8.4|u87|ENSG00000234741|EE	chr1	173864927	173864973	DDX42|K562	46
chr1	173864782	173865782	RP11-973D8.4|u87|ENSG00000234741|EE	chr1	173865350	173865415	NSUN2|K562	65
chr1	173864782	173865782	RP11-973D8.4|u87|ENSG00000234741|EE	chr1	173865358	173865402	CSTF2|HEK293	44
chr1	173864782	173865782	RP11-973D8.4|u87|ENSG00000234741|EE	chr1	173865483	173865486	YBX3|K562	3
chr1	173864782	173865782	RP11-973D8.4|u87|ENSG00000234741|EE	chr1	173865523	173865535	DDX55|K562	12
chr1	173864782	173865782	RP11-973D8.4|u87|ENSG00000234741|EE	chr1	173865244	173865279	CSTF2T|K562	35
chr1	173864782	173865782	RP11-973D8.4|u87|ENSG00000234741|EE	chr1	173865231	173865243	DDX24|K562	12
chr1	173864782	173865782	RP11-973D8.4|u87|ENSG00000234741|EE	chr1	173865359	173865408	GPKOW|K562	49
chr1	173864782	173865782	RP11-973D8.4|u87|ENSG00000234741|EE	chr1	173864833	173864900	TRA2A|HepG2	67
chr1	173864782	173865782	RP11-973D8.4|u87|ENSG00000234741|EE	chr1	173865349	173865411	DDX3X|K562	62
chr1	173864782	173865782	RP11-973D8.4|u87|ENSG00000234741|EE	chr1	173865248	173865254	YBX3|K562	6
chr1	173864782	173865782	RP11-973D8.4|u87|ENSG00000234741|EE	chr1	173865641	173865666	CDC40|HepG2	25
chr1	173864782	173865782	RP11-973D8.4|u87|ENSG00000234741|EE	chr1	173865155	173865194	ILF3|HepG2	39
chr1	173864782	173865782	RP11-973D8.4|u87|ENSG00000234741|EE	chr1	173864837	173864862	AGO2|HEK293	25
chr1	173864782	173865782	RP11-973D8.4|u87|ENSG00000234741|EE	chr1	173864837	173864882	CSTF2|HeLa	45
chr1	173864782	173865782	RP11-973D8.4|u87|ENSG00000234741|EE	chr1	173865631	173865672	SRSF7|K562	41
chr1	173864782	173865782	RP11-973D8.4|u87|ENSG00000234741|EE	chr1	173865478	173865521	PPIG|HepG2	43
chr1	173864782	173865782	RP11-973D8.4|u87|ENSG00000234741|EE	chr1	173865627	173865687	XRCC6|K562	60
chr1	173864782	173865782	RP11-973D8.4|u87|ENSG00000234741|EE	chr1	173865623	173865679	RBM5|HepG2	56
chr1	173864782	173865782	RP11-973D8.4|u87|ENSG00000234741|EE	chr1	173865656	173865686	ZRANB2|K562	30
chr1	173864782	173865782	RP11-973D8.4|u87|ENSG00000234741|EE	chr1	173864833	173864892	IGF2BP1|K562	59
chr1	173864782	173865782	RP11-973D8.4|u87|ENSG00000234741|EE	chr1	173865187	173865197	METAP2|K562	10
chr1	173864782	173865782	RP11-973D8.4|u87|ENSG00000234741|EE	chr1	173865156	173865187	ILF3|K562	31
chr1	173864782	173865782	RP11-973D8.4|u87|ENSG00000234741|EE	chr1	173865635	173865678	PUM2|K562	43
chr1	173864782	173865782	RP11-973D8.4|u87|ENSG00000234741|EE	chr1	173865507	173865534	SUB1|HepG2	27
chr1	173864782	173865782	RP11-973D8.4|u87|ENSG00000234741|EE	chr1	173865277	173865282	NOLC1|K562	5
chr1	173864782	173865782	RP11-973D8.4|u87|ENSG00000234741|EE	chr1	173865348	173865377	SF3B4|K562	29
chr1	173864782	173865782	RP11-973D8.4|u87|ENSG00000234741|EE	chr1	173865230	173865239	EIF4G1|K562	9
chr1	173864782	173865782	RP11-973D8.4|u87|ENSG00000234741|EE	chr1	173864837	173864882	HNRNPM|HEK293T	45
chr1	173864782	173865782	RP11-973D8.4|u87|ENSG00000234741|EE	chr1	173864851	173864905	GPKOW|K562	54
chr1	173864782	173865782	RP11-973D8.4|u87|ENSG00000234741|EE	chr1	173865354	173865413	SRSF9|HepG2	59
chr1	173864782	173865782	RP11-973D8.4|u87|ENSG00000234741|EE	chr1	173865508	173865537	DHX30|K562	29
chr1	173864782	173865782	RP11-973D8.4|u87|ENSG00000234741|EE	chr1	173865358	173865382	FUS|NA	24
chr1	173864782	173865782	RP11-973D8.4|u87|ENSG00000234741|EE	chr1	173865236	173865284	EIF4G2|K562	48
chr1	173864782	173865782	RP11-973D8.4|u87|ENSG00000234741|EE	chr1	173865345	173865412	YWHAG|K562	67
chr1	173864782	173865782	RP11-973D8.4|u87|ENSG00000234741|EE	chr1	173864831	173864874	SF3B4|HepG2	43
chr1	173864782	173865782	RP11-973D8.4|u87|ENSG00000234741|EE	chr1	173864831	173864851	GPKOW|K562	20
chr1	173864782	173865782	RP11-973D8.4|u87|ENSG00000234741|EE	chr1	173864822	173864851	ZRANB2|K562	29
chr1	173864782	173865782	RP11-973D8.4|u87|ENSG00000234741|EE	chr1	173865349	173865377	FASTKD2|K562	28
chr1	173864782	173865782	RP11-973D8.4|u87|ENSG00000234741|EE	chr1	173865153	173865189	GPKOW|K562	36
chr1	173864782	173865782	RP11-973D8.4|u87|ENSG00000234741|EE	chr1	173865161	173865186	NOLC1|K562	25
chr1	173864782	173865782	RP11-973D8.4|u87|ENSG00000234741|EE	chr1	173864835	173864898	NKRF|HepG2	63
chr1	173864782	173865782	RP11-973D8.4|u87|ENSG00000234741|EE	chr1	173865493	173865529	TIA1|HepG2	36
chr1	173864782	173865782	RP11-973D8.4|u87|ENSG00000234741|EE	chr1	173865623	173865682	NKRF|HepG2	59
chr1	173864782	173865782	RP11-973D8.4|u87|ENSG00000234741|EE	chr1	173865150	173865200	RBM22|K562	50
chr1	173864782	173865782	RP11-973D8.4|u87|ENSG00000234741|EE	chr1	173865357	173865413	DHX30|HepG2	56
chr1	173864782	173865782	RP11-973D8.4|u87|ENSG00000234741|EE	chr1	173865626	173865679	TROVE2|K562	53
chr1	173864782	173865782	RP11-973D8.4|u87|ENSG00000234741|EE	chr1	173865258	173865281	GPKOW|K562	23
chr1	173864782	173865782	RP11-973D8.4|u87|ENSG00000234741|EE	chr1	173865225	173865262	ATXN2|HEK293	37
chr1	173864782	173865782	RP11-973D8.4|u87|ENSG00000234741|EE	chr1	173865538	173865546	ZNF622|K562	8
chr1	173864782	173865782	RP11-973D8.4|u87|ENSG00000234741|EE	chr1	173865508	173865532	LARP4|HepG2	24
chr1	173864782	173865782	RP11-973D8.4|u87|ENSG00000234741|EE	chr1	173865157	173865180	SND1|K562	23
chr1	173864782	173865782	RP11-973D8.4|u87|ENSG00000234741|EE	chr1	173865156	173865183	U2AF2|HepG2	27
chr1	173864782	173865782	RP11-973D8.4|u87|ENSG00000234741|EE	chr1	173865478	173865496	SUB1|HepG2	18
chr1	173864782	173865782	RP11-973D8.4|u87|ENSG00000234741|EE	chr1	173865166	173865194	NCBP2|K562	28
chr1	173864782	173865782	RP11-973D8.4|u87|ENSG00000234741|EE	chr1	173865151	173865198	RBM22|K562	47
chr1	173864782	173865782	RP11-973D8.4|u87|ENSG00000234741|EE	chr1	173864837	173864882	CPSF3|HEK293	45
chr1	173864782	173865782	RP11-973D8.4|u87|ENSG00000234741|EE	chr1	173864845	173864895	SRSF7|HepG2	50
chr1	173864782	173865782	RP11-973D8.4|u87|ENSG00000234741|EE	chr1	173865627	173865681	FTO|K562	54
chr1	173864782	173865782	RP11-973D8.4|u87|ENSG00000234741|EE	chr1	173865627	173865679	FASTKD2|K562	52
chr1	173864782	173865782	RP11-973D8.4|u87|ENSG00000234741|EE	chr1	173864873	173864891	ZRANB2|K562	18
chr1	173864782	173865782	RP11-973D8.4|u87|ENSG00000234741|EE	chr1	173865414	173865428	HNRNPA1|HepG2	14
chr1	173864782	173865782	RP11-973D8.4|u87|ENSG00000234741|EE	chr1	173864897	173864904	TRA2A|K562	7
chr1	173864782	173865782	RP11-973D8.4|u87|ENSG00000234741|EE	chr1	173865254	173865283	U2AF1|HepG2	29
chr1	173864782	173865782	RP11-973D8.4|u87|ENSG00000234741|EE	chr1	173864855	173864902	FAM120A|HepG2	47
chr1	173864782	173865782	RP11-973D8.4|u87|ENSG00000234741|EE	chr1	173864868	173864915	SF3B1|K562	47
chr1	173864782	173865782	RP11-973D8.4|u87|ENSG00000234741|EE	chr1	173865481	173865532	DDX55|HepG2	51
chr1	173864782	173865782	RP11-973D8.4|u87|ENSG00000234741|EE	chr1	173865627	173865678	U2AF1|HepG2	51
chr1	173864782	173865782	RP11-973D8.4|u87|ENSG00000234741|EE	chr1	173865628	173865686	DROSHA|K562	58
chr1	173864782	173865782	RP11-973D8.4|u87|ENSG00000234741|EE	chr1	173865357	173865416	DDX3X|HepG2	59
chr1	173864782	173865782	RP11-973D8.4|u87|ENSG00000234741|EE	chr1	173865384	173865411	SMNDC1|K562	27
chr1	173864782	173865782	RP11-973D8.4|u87|ENSG00000234741|EE	chr1	173865549	173865554	BUD13|K562	5
chr1	173864782	173865782	RP11-973D8.4|u87|ENSG00000234741|EE	chr1	173865628	173865676	RBM27|K562	48
chr1	173864782	173865782	RP11-973D8.4|u87|ENSG00000234741|EE	chr1	173865250	173865283	PRPF8|HepG2	33
chr1	173864782	173865782	RP11-973D8.4|u87|ENSG00000234741|EE	chr1	173865349	173865412	HLTF|K562	63
chr1	173864782	173865782	RP11-973D8.4|u87|ENSG00000234741|EE	chr1	173865627	173865671	FASTKD2|HepG2	44
chr1	173864782	173865782	RP11-973D8.4|u87|ENSG00000234741|EE	chr1	173864855	173864898	XRN2|HepG2	43
chr1	173864782	173865782	RP11-973D8.4|u87|ENSG00000234741|EE	chr1	173865182	173865197	RBFOX2|K562	15
chr1	173864782	173865782	RP11-973D8.4|u87|ENSG00000234741|EE	chr1	173865358	173865415	NCBP2|K562	57
chr1	173864782	173865782	RP11-973D8.4|u87|ENSG00000234741|EE	chr1	173865154	173865162	FASTKD2|HepG2	8
chr1	173864782	173865782	RP11-973D8.4|u87|ENSG00000234741|EE	chr1	173865624	173865683	SMNDC1|HepG2	59
chr1	173864782	173865782	RP11-973D8.4|u87|ENSG00000234741|EE	chr1	173865351	173865421	HNRNPUL1|HepG2	70
chr1	173864782	173865782	RP11-973D8.4|u87|ENSG00000234741|EE	chr1	173865334	173865347	SMNDC1|K562	13
chr1	173864782	173865782	RP11-973D8.4|u87|ENSG00000234741|EE	chr1	173865278	173865282	NOLC1|K562	4
chr1	173864782	173865782	RP11-973D8.4|u87|ENSG00000234741|EE	chr1	173865363	173865414	RBM15|K562	51
chr1	173864782	173865782	RP11-973D8.4|u87|ENSG00000234741|EE	chr1	173864831	173864856	KHDRBS1|K562	25
chr1	173864782	173865782	RP11-973D8.4|u87|ENSG00000234741|EE	chr1	173865623	173865652	SMNDC1|K562	29
chr1	173864782	173865782	RP11-973D8.4|u87|ENSG00000234741|EE	chr1	173865168	173865193	LARP4|K562	25
chr1	173864782	173865782	RP11-973D8.4|u87|ENSG00000234741|EE	chr1	173865259	173865279	IGF2BP1|K562	20
chr1	173864782	173865782	RP11-973D8.4|u87|ENSG00000234741|EE	chr1	173865627	173865677	UCHL5|K562	50
chr1	173864782	173865782	RP11-973D8.4|u87|ENSG00000234741|EE	chr1	173864831	173864857	LIN28B|HepG2	26
chr1	173864782	173865782	RP11-973D8.4|u87|ENSG00000234741|EE	chr1	173865492	173865506	NOLC1|K562	14
chr1	173864782	173865782	RP11-973D8.4|u87|ENSG00000234741|EE	chr1	173865523	173865543	DHX30|K562	20
chr1	173864782	173865782	RP11-973D8.4|u87|ENSG00000234741|EE	chr1	173865525	173865546	GPKOW|K562	21
chr1	173864782	173865782	RP11-973D8.4|u87|ENSG00000234741|EE	chr1	173865509	173865531	METAP2|K562	22
chr1	173864782	173865782	RP11-973D8.4|u87|ENSG00000234741|EE	chr1	173865637	173865667	KHDRBS1|K562	30
chr1	173864782	173865782	RP11-973D8.4|u87|ENSG00000234741|EE	chr1	173864855	173864898	HNRNPK|K562	43
chr1	173864782	173865782	RP11-973D8.4|u87|ENSG00000234741|EE	chr1	173865363	173865398	DDX55|HepG2	35
chr1	173864782	173865782	RP11-973D8.4|u87|ENSG00000234741|EE	chr1	173865147	173865197	RPS5|HepG2	50
chr1	173864782	173865782	RP11-973D8.4|u87|ENSG00000234741|EE	chr1	173864837	173864851	TAF15|HepG2	14
chr1	173864782	173865782	RP11-973D8.4|u87|ENSG00000234741|EE	chr1	173864841	173864898	GRWD1|HepG2	57
chr1	173864782	173865782	RP11-973D8.4|u87|ENSG00000234741|EE	chr1	173865639	173865648	NOLC1|HepG2	9
chr1	173864782	173865782	RP11-973D8.4|u87|ENSG00000234741|EE	chr1	173865358	173865411	NKRF|HepG2	53
chr1	173864782	173865782	RP11-973D8.4|u87|ENSG00000234741|EE	chr1	173864853	173864896	EXOSC5|K562	43
chr1	173864782	173865782	RP11-973D8.4|u87|ENSG00000234741|EE	chr1	173864842	173864904	NKRF|HepG2	62
chr1	173864782	173865782	RP11-973D8.4|u87|ENSG00000234741|EE	chr1	173865362	173865418	SFPQ|HepG2	56
chr1	173864782	173865782	RP11-973D8.4|u87|ENSG00000234741|EE	chr1	173865351	173865418	SBDS|K562	67
chr1	173864782	173865782	RP11-973D8.4|u87|ENSG00000234741|EE	chr1	173864820	173864859	LIN28B|K562	39
chr1	173864782	173865782	RP11-973D8.4|u87|ENSG00000234741|EE	chr1	173864850	173864904	RBFOX2|K562	54
chr1	173864782	173865782	RP11-973D8.4|u87|ENSG00000234741|EE	chr1	173865362	173865417	U2AF1|HepG2	55
chr1	173864782	173865782	RP11-973D8.4|u87|ENSG00000234741|EE	chr1	173865633	173865677	SBDS|K562	44
chr1	173864782	173865782	RP11-973D8.4|u87|ENSG00000234741|EE	chr1	173865157	173865196	DGCR8|K562	39
chr1	173864782	173865782	RP11-973D8.4|u87|ENSG00000234741|EE	chr1	173865626	173865666	CSTF2T|HepG2	40
chr1	173864782	173865782	RP11-973D8.4|u87|ENSG00000234741|EE	chr1	173864836	173864891	SRSF7|HepG2	55
chr1	173864782	173865782	RP11-973D8.4|u87|ENSG00000234741|EE	chr1	173865165	173865188	GTF2F1|HepG2	23
chr1	173864782	173865782	RP11-973D8.4|u87|ENSG00000234741|EE	chr1	173864859	173864894	TAF15|HepG2	35
chr1	173864782	173865782	RP11-973D8.4|u87|ENSG00000234741|EE	chr1	173865369	173865414	PUS1|K562	45
chr1	173864782	173865782	RP11-973D8.4|u87|ENSG00000234741|EE	chr1	173864852	173864870	RBM5|HepG2	18
chr1	173864782	173865782	RP11-973D8.4|u87|ENSG00000234741|EE	chr1	173865245	173865285	SLTM|K562	40
chr1	173864782	173865782	RP11-973D8.4|u87|ENSG00000234741|EE	chr1	173864833	173864905	AUH|HepG2	72
chr1	173864782	173865782	RP11-973D8.4|u87|ENSG00000234741|EE	chr1	173865175	173865192	SFPQ|HepG2	17
chr1	173864782	173865782	RP11-973D8.4|u87|ENSG00000234741|EE	chr1	173865158	173865192	TNRC6A|K562	34
chr1	173864782	173865782	RP11-973D8.4|u87|ENSG00000234741|EE	chr1	173865472	173865476	FAM120A|K562	4
chr1	173864782	173865782	RP11-973D8.4|u87|ENSG00000234741|EE	chr1	173865228	173865236	YBX3|K562	8
chr1	173864782	173865782	RP11-973D8.4|u87|ENSG00000234741|EE	chr1	173865161	173865197	NCBP2|K562	36
chr1	173864782	173865782	RP11-973D8.4|u87|ENSG00000234741|EE	chr1	173864822	173864835	KHSRP|K562	13
chr1	173864782	173865782	RP11-973D8.4|u87|ENSG00000234741|EE	chr1	173865350	173865406	FXR2|K562	56
chr1	173864782	173865782	RP11-973D8.4|u87|ENSG00000234741|EE	chr1	173865273	173865278	DDX3X|K562	5
chr1	173864782	173865782	RP11-973D8.4|u87|ENSG00000234741|EE	chr1	173864831	173864876	SF3B4|HepG2	45
chr1	173864782	173865782	RP11-973D8.4|u87|ENSG00000234741|EE	chr1	173865624	173865676	POLR2G|HepG2	52
chr1	173864782	173865782	RP11-973D8.4|u87|ENSG00000234741|EE	chr1	173865154	173865187	UCHL5|K562	33
chr1	173864782	173865782	RP11-973D8.4|u87|ENSG00000234741|EE	chr1	173865378	173865413	SF3B4|K562	35
chr1	173864782	173865782	RP11-973D8.4|u87|ENSG00000234741|EE	chr1	173865352	173865413	QKI|HepG2	61
chr1	173864782	173865782	RP11-973D8.4|u87|ENSG00000234741|EE	chr1	173865650	173865675	UCHL5|HepG2	25
chr1	173864782	173865782	RP11-973D8.4|u87|ENSG00000234741|EE	chr1	173864837	173864882	ELAVL1|HEK293	45
chr1	173864782	173865782	RP11-973D8.4|u87|ENSG00000234741|EE	chr1	173864773	173864806	DDX42|K562	24
chr1	173864782	173865782	RP11-973D8.4|u87|ENSG00000234741|EE	chr1	173864855	173864903	TNRC6A|K562	48
chr1	173864782	173865782	RP11-973D8.4|u87|ENSG00000234741|EE	chr1	173865174	173865180	ILF3|K562	6
chr1	173864782	173865782	RP11-973D8.4|u87|ENSG00000234741|EE	chr1	173865368	173865427	KHSRP|K562	59
chr1	173864782	173865782	RP11-973D8.4|u87|ENSG00000234741|EE	chr1	173864859	173864901	SLBP|K562	42
chr1	173864782	173865782	RP11-973D8.4|u87|ENSG00000234741|EE	chr1	173865371	173865417	SAFB2|K562	46
chr1	173864782	173865782	RP11-973D8.4|u87|ENSG00000234741|EE	chr1	173865351	173865379	DKC1|HepG2	28
chr1	173864782	173865782	RP11-973D8.4|u87|ENSG00000234741|EE	chr1	173865375	173865404	U2AF2|K562	29
chr1	173864782	173865782	RP11-973D8.4|u87|ENSG00000234741|EE	chr1	173865653	173865679	ZRANB2|K562	26
chr1	173864782	173865782	RP11-973D8.4|u87|ENSG00000234741|EE	chr1	173864857	173864904	HLTF|K562	47
chr1	173864782	173865782	RP11-973D8.4|u87|ENSG00000234741|EE	chr1	173865356	173865412	BCCIP|HepG2	56
chr1	173864782	173865782	RP11-973D8.4|u87|ENSG00000234741|EE	chr1	173865637	173865677	QKI|HepG2	40
chr1	173864782	173865782	RP11-973D8.4|u87|ENSG00000234741|EE	chr1	173865355	173865413	UCHL5|HepG2	58
chr1	173864782	173865782	RP11-973D8.4|u87|ENSG00000234741|EE	chr1	173865624	173865676	SF3A3|HepG2	52
chr1	173864782	173865782	RP11-973D8.4|u87|ENSG00000234741|EE	chr1	173865615	173865690	TARDBP|K562	75
chr1	173864782	173865782	RP11-973D8.4|u87|ENSG00000234741|EE	chr1	173864832	173864858	PUM2|K562	26
chr1	173864782	173865782	RP11-973D8.4|u87|ENSG00000234741|EE	chr1	173865510	173865536	IGF2BP2|K562	26
chr1	173864782	173865782	RP11-973D8.4|u87|ENSG00000234741|EE	chr1	173865158	173865197	HNRNPL|K562	39
chr1	173864782	173865782	RP11-973D8.4|u87|ENSG00000234741|EE	chr1	173864831	173864861	GNL3|K562	30
chr1	173864782	173865782	RP11-973D8.4|u87|ENSG00000234741|EE	chr1	173865356	173865410	HNRNPK|HepG2	54
chr1	173864782	173865782	RP11-973D8.4|u87|ENSG00000234741|EE	chr1	173864838	173864896	DDX59|HepG2	58
chr1	173864782	173865782	RP11-973D8.4|u87|ENSG00000234741|EE	chr1	173864858	173864906	BUD13|K562	48
chr1	173864782	173865782	RP11-973D8.4|u87|ENSG00000234741|EE	chr1	173865415	173865437	BUD13|K562	22
chr1	173864782	173865782	RP11-973D8.4|u87|ENSG00000234741|EE	chr1	173865159	173865196	PRPF8|HepG2	37
chr1	173864782	173865782	RP11-973D8.4|u87|ENSG00000234741|EE	chr1	173865634	173865662	XRN2|HepG2	28
chr1	173864782	173865782	RP11-973D8.4|u87|ENSG00000234741|EE	chr1	173865353	173865415	SRSF1|K562	62
chr1	173864782	173865782	RP11-973D8.4|u87|ENSG00000234741|EE	chr1	173865631	173865681	SRSF1|HepG2	50
chr1	173864782	173865782	RP11-973D8.4|u87|ENSG00000234741|EE	chr1	173865155	173865196	PPIL4|K562	41
chr1	173864782	173865782	RP11-973D8.4|u87|ENSG00000234741|EE	chr1	173864831	173864894	RBM22|K562	63
chr1	173864782	173865782	RP11-973D8.4|u87|ENSG00000234741|EE	chr1	173865165	173865194	RBM5|HepG2	29
chr1	173864782	173865782	RP11-973D8.4|u87|ENSG00000234741|EE	chr1	173865623	173865680	DDX24|K562	57
chr1	173864782	173865782	RP11-973D8.4|u87|ENSG00000234741|EE	chr1	173865247	173865270	GPKOW|K562	23
chr1	173864782	173865782	RP11-973D8.4|u87|ENSG00000234741|EE	chr1	173865509	173865524	LSM11|K562	15
chr1	173864782	173865782	RP11-973D8.4|u87|ENSG00000234741|EE	chr1	173865234	173865272	SRSF7|HepG2	38
chr1	173864782	173865782	RP11-973D8.4|u87|ENSG00000234741|EE	chr1	173865629	173865676	NCBP2|HepG2	47
chr1	173864782	173865782	RP11-973D8.4|u87|ENSG00000234741|EE	chr1	173865141	173865170	SLTM|K562	29
chr1	173864782	173865782	RP11-973D8.4|u87|ENSG00000234741|EE	chr1	173865351	173865411	XRCC6|HepG2	60
chr1	173864782	173865782	RP11-973D8.4|u87|ENSG00000234741|EE	chr1	173865510	173865527	RBM15|HepG2	17
chr1	173864782	173865782	RP11-973D8.4|u87|ENSG00000234741|EE	chr1	173864835	173864884	CSTF2|HepG2	49
chr1	173864782	173865782	RP11-973D8.4|u87|ENSG00000234741|EE	chr1	173865361	173865378	SF3B4|K562	17
chr1	173864782	173865782	RP11-973D8.4|u87|ENSG00000234741|EE	chr1	173865353	173865370	NOLC1|HepG2	17
chr1	173864782	173865782	RP11-973D8.4|u87|ENSG00000234741|EE	chr1	173865623	173865676	TROVE2|HepG2	53
chr1	173864782	173865782	RP11-973D8.4|u87|ENSG00000234741|EE	chr1	173865460	173865482	KHSRP|K562	22
chr1	173864782	173865782	RP11-973D8.4|u87|ENSG00000234741|EE	chr1	173865366	173865410	LSM11|HepG2	44
chr1	173864782	173865782	RP11-973D8.4|u87|ENSG00000234741|EE	chr1	173865168	173865175	DDX55|K562	7
chr1	173864782	173865782	RP11-973D8.4|u87|ENSG00000234741|EE	chr1	173865521	173865535	PPIG|HepG2	14
chr1	173864782	173865782	RP11-973D8.4|u87|ENSG00000234741|EE	chr1	173865161	173865182	LSM11|K562	21
chr1	173864782	173865782	RP11-973D8.4|u87|ENSG00000234741|EE	chr1	173865648	173865666	IGF2BP2|K562	18
chr1	173864782	173865782	RP11-973D8.4|u87|ENSG00000234741|EE	chr1	173864828	173864859	DGCR8|HepG2	31
chr1	173864782	173865782	RP11-973D8.4|u87|ENSG00000234741|EE	chr1	173865629	173865667	HNRNPA1|HepG2	38
chr1	173864782	173865782	RP11-973D8.4|u87|ENSG00000234741|EE	chr1	173865534	173865547	YBX3|K562	13
chr1	173864782	173865782	RP11-973D8.4|u87|ENSG00000234741|EE	chr1	173865129	173865163	HNRNPC|HepG2	34
chr1	173864782	173865782	RP11-973D8.4|u87|ENSG00000234741|EE	chr1	173865415	173865429	DROSHA|K562	14
chr1	173864782	173865782	RP11-973D8.4|u87|ENSG00000234741|EE	chr1	173865159	173865196	DGCR8|HepG2	37
chr1	173864782	173865782	RP11-973D8.4|u87|ENSG00000234741|EE	chr1	173864839	173864895	TAF15|K562	56
chr1	173864782	173865782	RP11-973D8.4|u87|ENSG00000234741|EE	chr1	173865361	173865408	DDX6|K562	47
chr1	173864782	173865782	RP11-973D8.4|u87|ENSG00000234741|EE	chr1	173865354	173865420	PPIL4|K562	66
chr1	173864782	173865782	RP11-973D8.4|u87|ENSG00000234741|EE	chr1	173865509	173865529	UCHL5|K562	20
chr1	173864782	173865782	RP11-973D8.4|u87|ENSG00000234741|EE	chr1	173865374	173865406	HNRNPC|HepG2	32
chr1	173864782	173865782	RP11-973D8.4|u87|ENSG00000234741|EE	chr1	173864877	173864903	TROVE2|K562	26
chr1	173864782	173865782	RP11-973D8.4|u87|ENSG00000234741|EE	chr1	173865415	173865426	SRSF1|K562	11
chr1	173864782	173865782	RP11-973D8.4|u87|ENSG00000234741|EE	chr1	173865261	173865278	GTF2F1|K562	17
chr1	173864782	173865782	RP11-973D8.4|u87|ENSG00000234741|EE	chr1	173865350	173865414	RPS3|K562	64
chr1	173864782	173865782	RP11-973D8.4|u87|ENSG00000234741|EE	chr1	173865492	173865520	AARS|K562	28
chr1	173864782	173865782	RP11-973D8.4|u87|ENSG00000234741|EE	chr1	173865472	173865476	YBX3|K562	4
chr1	173864782	173865782	RP11-973D8.4|u87|ENSG00000234741|EE	chr1	173864957	173865022	HNRNPC|HeLa	65
chr1	173864782	173865782	RP11-973D8.4|u87|ENSG00000234741|EE	chr1	173865625	173865682	LIN28B|HepG2	57
chr1	173864782	173865782	RP11-973D8.4|u87|ENSG00000234741|EE	chr1	173865351	173865411	SF3A3|HepG2	60
chr1	173864782	173865782	RP11-973D8.4|u87|ENSG00000234741|EE	chr1	173865360	173865416	SND1|HepG2	56
chr1	173864782	173865782	RP11-973D8.4|u87|ENSG00000234741|EE	chr1	173865481	173865502	EIF4A3|HeLa	21
chr1	173864782	173865782	RP11-973D8.4|u87|ENSG00000234741|EE	chr1	173865376	173865406	ZRANB2|K562	30
chr1	173864782	173865782	RP11-973D8.4|u87|ENSG00000234741|EE	chr1	173865637	173865672	DGCR8|HepG2	35
chr1	173864782	173865782	RP11-973D8.4|u87|ENSG00000234741|EE	chr1	173864855	173864900	FASTKD2|K562	45
chr1	173864782	173865782	RP11-973D8.4|u87|ENSG00000234741|EE	chr1	173865242	173865282	UPF1|K562	40
chr1	173864782	173865782	RP11-973D8.4|u87|ENSG00000234741|EE	chr1	173865639	173865662	RBM22|K562	23
chr1	173864782	173865782	RP11-973D8.4|u87|ENSG00000234741|EE	chr1	173864860	173864883	NCBP2|HepG2	23
chr1	173864782	173865782	RP11-973D8.4|u87|ENSG00000234741|EE	chr1	173864831	173864858	TROVE2|K562	27
chr1	173864782	173865782	RP11-973D8.4|u87|ENSG00000234741|EE	chr1	173865151	173865181	DDX55|HepG2	30
chr1	173864782	173865782	RP11-973D8.4|u87|ENSG00000234741|EE	chr1	173865163	173865186	HNRNPC|HepG2	23
chr1	173864782	173865782	RP11-973D8.4|u87|ENSG00000234741|EE	chr1	173864840	173864901	METAP2|K562	61
chr1	173864782	173865782	RP11-973D8.4|u87|ENSG00000234741|EE	chr1	173865626	173865685	AUH|HepG2	59
chr1	173864782	173865782	RP11-973D8.4|u87|ENSG00000234741|EE	chr1	173865160	173865182	FXR1|K562	22
chr1	173864782	173865782	RP11-973D8.4|u87|ENSG00000234741|EE	chr1	173865639	173865660	RBM22|K562	21
chr1	173864782	173865782	RP11-973D8.4|u87|ENSG00000234741|EE	chr1	173865153	173865195	HNRNPU|K562	42
chr1	173864782	173865782	RP11-973D8.4|u87|ENSG00000234741|EE	chr1	173865630	173865674	IGF2BP3|HepG2	44
chr1	173864782	173865782	RP11-973D8.4|u87|ENSG00000234741|EE	chr1	173865228	173865233	FXR2|K562	5
chr1	173864782	173865782	RP11-973D8.4|u87|ENSG00000234741|EE	chr1	173865376	173865422	EFTUD2|HepG2	46
chr1	173864782	173865782	RP11-973D8.4|u87|ENSG00000234741|EE	chr1	173865363	173865411	NCBP2|HepG2	48
chr1	173864782	173865782	RP11-973D8.4|u87|ENSG00000234741|EE	chr1	173865775	173865820	KHSRP|K562	7
chr1	173864782	173865782	RP11-973D8.4|u87|ENSG00000234741|EE	chr1	173864832	173864858	TROVE2|K562	26
chr1	173864782	173865782	RP11-973D8.4|u87|ENSG00000234741|EE	chr1	173865162	173865194	PUM2|K562	32
chr1	173864782	173865782	RP11-973D8.4|u87|ENSG00000234741|EE	chr1	173864856	173864904	SF3B4|K562	48
chr1	173864782	173865782	RP11-973D8.4|u87|ENSG00000234741|EE	chr1	173865537	173865549	BUD13|K562	12
chr1	173864782	173865782	RP11-973D8.4|u87|ENSG00000234741|EE	chr1	173865377	173865415	TRA2A|K562	38
chr1	173864782	173865782	RP11-973D8.4|u87|ENSG00000234741|EE	chr1	173865417	173865442	BUD13|K562	25
chr1	173864782	173865782	RP11-973D8.4|u87|ENSG00000234741|EE	chr1	173865352	173865415	TAF15|HepG2	63
chr1	173864782	173865782	RP11-973D8.4|u87|ENSG00000234741|EE	chr1	173865615	173865675	TARDBP|K562	60
chr1	173864782	173865782	RP11-973D8.4|u87|ENSG00000234741|EE	chr1	173865167	173865194	SBDS|K562	27
chr1	173864782	173865782	RP11-973D8.4|u87|ENSG00000234741|EE	chr1	173864840	173864897	SRSF1|HepG2	57
chr1	173864782	173865782	RP11-973D8.4|u87|ENSG00000234741|EE	chr1	173865349	173865417	RPS5|K562	68
chr1	173864782	173865782	RP11-973D8.4|u87|ENSG00000234741|EE	chr1	173865145	173865182	TIA1|HeLa	37
chr1	173864782	173865782	RP11-973D8.4|u87|ENSG00000234741|EE	chr1	173865631	173865675	RPS11|K562	44
chr1	173864782	173865782	RP11-973D8.4|u87|ENSG00000234741|EE	chr1	173865629	173865689	PTBP1|HepG2	60
chr1	173864782	173865782	RP11-973D8.4|u87|ENSG00000234741|EE	chr1	173864833	173864835	SF3B1|K562	2
chr1	173864782	173865782	RP11-973D8.4|u87|ENSG00000234741|EE	chr1	173865535	173865547	LIN28B|K562	12
chr1	173864782	173865782	RP11-973D8.4|u87|ENSG00000234741|EE	chr1	173865347	173865401	CSTF2T|K562	54
chr1	173864782	173865782	RP11-973D8.4|u87|ENSG00000234741|EE	chr1	173864837	173864882	FIP1L1|HEK293	45
chr1	173864782	173865782	RP11-973D8.4|u87|ENSG00000234741|EE	chr1	173865228	173865240	DDX6|K562	12
chr1	173864782	173865782	RP11-973D8.4|u87|ENSG00000234741|EE	chr1	173865242	173865282	DDX6|K562	40
chr1	173864782	173865782	RP11-973D8.4|u87|ENSG00000234741|EE	chr1	173864848	173864876	DHX30|K562	28
chr1	173864782	173865782	RP11-973D8.4|u87|ENSG00000234741|EE	chr1	173865140	173865183	IGF2BP3|HepG2	43
chr1	173864782	173865782	RP11-973D8.4|u87|ENSG00000234741|EE	chr1	173865228	173865264	HLTF|K562	36
chr1	173864782	173865782	RP11-973D8.4|u87|ENSG00000234741|EE	chr1	173865153	173865159	PRPF8|HepG2	6
chr1	173864782	173865782	RP11-973D8.4|u87|ENSG00000234741|EE	chr1	173865153	173865196	XPO5|HepG2	43
chr1	173864782	173865782	RP11-973D8.4|u87|ENSG00000234741|EE	chr1	173864853	173864905	RPS3|K562	52
chr1	173864782	173865782	RP11-973D8.4|u87|ENSG00000234741|EE	chr1	173865639	173865673	AARS|K562	34
chr1	173864782	173865782	RP11-973D8.4|u87|ENSG00000234741|EE	chr1	173864853	173864891	DHX30|HepG2	38
chr1	173864782	173865782	RP11-973D8.4|u87|ENSG00000234741|EE	chr1	173864831	173864899	NPM1|K562	68
chr1	173864782	173865782	RP11-973D8.4|u87|ENSG00000234741|EE	chr1	173865636	173865658	IGF2BP1|K562	22
chr1	173864782	173865782	RP11-973D8.4|u87|ENSG00000234741|EE	chr1	173865169	173865189	PUM2|K562	20
chr1	173864782	173865782	RP11-973D8.4|u87|ENSG00000234741|EE	chr1	173865232	173865281	GRWD1|HepG2	49
chr1	173864782	173865782	RP11-973D8.4|u87|ENSG00000234741|EE	chr1	173864833	173864904	NCBP2|K562	71
chr1	173864782	173865782	RP11-973D8.4|u87|ENSG00000234741|EE	chr1	173865623	173865679	RPS5|K562	56
chr1	173864782	173865782	RP11-973D8.4|u87|ENSG00000234741|EE	chr1	173864830	173864902	DDX59|HepG2	72
chr1	173864782	173865782	RP11-973D8.4|u87|ENSG00000234741|EE	chr1	173865629	173865685	PTBP1|K562	56
chr1	173864782	173865782	RP11-973D8.4|u87|ENSG00000234741|EE	chr1	173865173	173865197	POLR2G|HepG2	24
chr1	173864782	173865782	RP11-973D8.4|u87|ENSG00000234741|EE	chr1	173865167	173865176	DHX30|HepG2	9
chr1	173864782	173865782	RP11-973D8.4|u87|ENSG00000234741|EE	chr1	173865537	173865547	ZRANB2|K562	10
chr1	173864782	173865782	RP11-973D8.4|u87|ENSG00000234741|EE	chr1	173865648	173865652	NOLC1|HepG2	4
chr1	173864782	173865782	RP11-973D8.4|u87|ENSG00000234741|EE	chr1	173865161	173865187	GPKOW|K562	26
chr1	173864782	173865782	RP11-973D8.4|u87|ENSG00000234741|EE	chr1	173865352	173865378	DKC1|HepG2	26
chr1	173864782	173865782	RP11-973D8.4|u87|ENSG00000234741|EE	chr1	173864832	173864856	TRA2A|K562	24
chr1	173864782	173865782	RP11-973D8.4|u87|ENSG00000234741|EE	chr1	173864837	173864882	HNRNPA1|HEK293T	45
chr1	173864782	173865782	RP11-973D8.4|u87|ENSG00000234741|EE	chr1	173865640	173865679	NCBP2|K562	39
chr1	173864782	173865782	RP11-973D8.4|u87|ENSG00000234741|EE	chr1	173864849	173864896	TNRC6A|K562	47
chr1	173864782	173865782	RP11-973D8.4|u87|ENSG00000234741|EE	chr1	173865369	173865378	SMNDC1|K562	9
chr1	173864782	173865782	RP11-973D8.4|u87|ENSG00000234741|EE	chr1	173865170	173865193	SMNDC1|HepG2	23
chr1	173864782	173865782	RP11-973D8.4|u87|ENSG00000234741|EE	chr1	173865154	173865195	XRCC6|K562	41
chr1	173864782	173865782	RP11-973D8.4|u87|ENSG00000234741|EE	chr1	173865254	173865279	HNRNPA1|K562	25
chr1	173864782	173865782	RP11-973D8.4|u87|ENSG00000234741|EE	chr1	173865355	173865428	HNRNPU|HepG2	73
chr1	173864782	173865782	RP11-973D8.4|u87|ENSG00000234741|EE	chr1	173864823	173864906	RBFOX2|K562	83
chr1	173864782	173865782	RP11-973D8.4|u87|ENSG00000234741|EE	chr1	173865632	173865678	LARP7|K562	46
chr1	173864782	173865782	RP11-973D8.4|u87|ENSG00000234741|EE	chr1	173865377	173865414	TRA2A|K562	37
chr1	173864782	173865782	RP11-973D8.4|u87|ENSG00000234741|EE	chr1	173865240	173865287	XRN2|K562	47
chr1	173864782	173865782	RP11-973D8.4|u87|ENSG00000234741|EE	chr1	173865632	173865682	AGGF1|HepG2	50
chr1	173864782	173865782	RP11-973D8.4|u87|ENSG00000234741|EE	chr1	173865365	173865380	SMNDC1|K562	15
chr1	173864782	173865782	RP11-973D8.4|u87|ENSG00000234741|EE	chr1	173865348	173865383	HNRNPUL1|K562	35
chr1	173864782	173865782	RP11-973D8.4|u87|ENSG00000234741|EE	chr1	173865476	173865499	TIA1|K562	23
chr1	173864782	173865782	RP11-973D8.4|u87|ENSG00000234741|EE	chr1	173865368	173865416	SBDS|K562	48
chr1	173864782	173865782	RP11-973D8.4|u87|ENSG00000234741|EE	chr1	173865156	173865196	UCHL5|HepG2	40
chr1	173864782	173865782	RP11-973D8.4|u87|ENSG00000234741|EE	chr1	173864853	173864899	SF3A3|HepG2	46
chr1	173864782	173865782	RP11-973D8.4|u87|ENSG00000234741|EE	chr1	173864867	173864871	NOLC1|HepG2	4
chr1	173864782	173865782	RP11-973D8.4|u87|ENSG00000234741|EE	chr1	173864862	173864901	RBM15|HepG2	39
chr1	173864782	173865782	RP11-973D8.4|u87|ENSG00000234741|EE	chr1	173865256	173865283	METAP2|K562	27
chr1	173864782	173865782	RP11-973D8.4|u87|ENSG00000234741|EE	chr1	173865349	173865376	LSM11|K562	27
chr1	173864782	173865782	RP11-973D8.4|u87|ENSG00000234741|EE	chr1	173864832	173864853	NSUN2|K562	21
chr1	173864782	173865782	RP11-973D8.4|u87|ENSG00000234741|EE	chr1	173865376	173865412	LSM11|K562	36
chr1	173864782	173865782	RP11-973D8.4|u87|ENSG00000234741|EE	chr1	173865363	173865409	LARP4|HepG2	46
chr1	173864782	173865782	RP11-973D8.4|u87|ENSG00000234741|EE	chr1	173865639	173865676	EIF3D|HepG2	37
chr1	173864782	173865782	RP11-973D8.4|u87|ENSG00000234741|EE	chr1	173865626	173865680	DDX3X|K562	54
chr1	173864782	173865782	RP11-973D8.4|u87|ENSG00000234741|EE	chr1	173865363	173865414	RPS3|HepG2	51
chr1	173864782	173865782	RP11-973D8.4|u87|ENSG00000234741|EE	chr1	173865627	173865677	MTPAP|K562	50
chr1	173864782	173865782	RP11-973D8.4|u87|ENSG00000234741|EE	chr1	173865379	173865388	DKC1|HepG2	9
chr1	173864782	173865782	RP11-973D8.4|u87|ENSG00000234741|EE	chr1	173865364	173865417	RBM15|HepG2	53
chr1	173864782	173865782	RP11-973D8.4|u87|ENSG00000234741|EE	chr1	173864872	173864894	HNRNPC|HepG2	22
chr1	173864782	173865782	RP11-973D8.4|u87|ENSG00000234741|EE	chr1	173865162	173865193	AGGF1|HepG2	31
chr1	173864782	173865782	RP11-973D8.4|u87|ENSG00000234741|EE	chr1	173865487	173865534	ZNF622|K562	47
chr1	173864782	173865782	RP11-973D8.4|u87|ENSG00000234741|EE	chr1	173865358	173865413	EIF3H|HepG2	55
chr1	173864782	173865782	RP11-973D8.4|u87|ENSG00000234741|EE	chr1	173865145	173865197	RBM22|HepG2	52
chr1	173864782	173865782	RP11-973D8.4|u87|ENSG00000234741|EE	chr1	173865624	173865668	XRN2|HepG2	44
chr1	173864782	173865782	RP11-973D8.4|u87|ENSG00000234741|EE	chr1	173865349	173865415	EXOSC5|K562	66
chr1	173864782	173865782	RP11-973D8.4|u87|ENSG00000234741|EE	chr1	173865350	173865424	SUGP2|HepG2	74
chr1	173864782	173865782	RP11-973D8.4|u87|ENSG00000234741|EE	chr1	173865358	173865415	TNRC6A|K562	57
chr1	173864782	173865782	RP11-973D8.4|u87|ENSG00000234741|EE	chr1	173865512	173865529	KHDRBS1|K562	17
chr1	173864782	173865782	RP11-973D8.4|u87|ENSG00000234741|EE	chr1	173864857	173864918	RBM15|HepG2	61
chr1	173864782	173865782	RP11-973D8.4|u87|ENSG00000234741|EE	chr1	173865624	173865680	SUGP2|HepG2	56
chr1	173864782	173865782	RP11-973D8.4|u87|ENSG00000234741|EE	chr1	173864849	173864904	RPS3|K562	55
chr1	173864782	173865782	RP11-973D8.4|u87|ENSG00000234741|EE	chr1	173864850	173864903	NSUN2|K562	53
chr1	173864782	173865782	RP11-973D8.4|u87|ENSG00000234741|EE	chr1	173864832	173864906	AUH|K562	74
chr1	173864782	173865782	RP11-973D8.4|u87|ENSG00000234741|EE	chr1	173865370	173865414	HNRNPA1|HepG2	44
chr1	173864782	173865782	RP11-973D8.4|u87|ENSG00000234741|EE	chr1	173865623	173865673	LSM11|K562	50
chr1	173864782	173865782	RP11-973D8.4|u87|ENSG00000234741|EE	chr1	173865445	173865462	PRPF8|K562	17
chr1	173864782	173865782	RP11-973D8.4|u87|ENSG00000234741|EE	chr1	173865497	173865505	TBRG4|HepG2	8
chr1	173864782	173865782	RP11-973D8.4|u87|ENSG00000234741|EE	chr1	173865159	173865197	AGGF1|HepG2	38
chr1	173864782	173865782	RP11-973D8.4|u87|ENSG00000234741|EE	chr1	173864842	173864908	SBDS|K562	66
chr1	173864782	173865782	RP11-973D8.4|u87|ENSG00000234741|EE	chr1	173864829	173864867	FAM120A|K562	38
chr1	173864782	173865782	RP11-973D8.4|u87|ENSG00000234741|EE	chr1	173865589	173865642	TAF15|HEK293	53
chr1	173864782	173865782	RP11-973D8.4|u87|ENSG00000234741|EE	chr1	173865589	173865642	AGO2|HEK293S	53
chr1	173864782	173865782	RP11-973D8.4|u87|ENSG00000234741|EE	chr1	173865175	173865184	DDX55|K562	9
chr1	173864782	173865782	RP11-973D8.4|u87|ENSG00000234741|EE	chr1	173865756	173865800	KHSRP|K562	26
chr1	173864782	173865782	RP11-973D8.4|u87|ENSG00000234741|EE	chr1	173865626	173865670	QKI|HepG2	44
chr1	173864782	173865782	RP11-973D8.4|u87|ENSG00000234741|EE	chr1	173865482	173865535	GRWD1|HepG2	53
chr1	173864782	173865782	RP11-973D8.4|u87|ENSG00000234741|EE	chr1	173865361	173865409	FUS|K562	48
chr1	173864782	173865782	RP11-973D8.4|u87|ENSG00000234741|EE	chr1	173864872	173864874	DDX6|K562	2
chr1	173864782	173865782	RP11-973D8.4|u87|ENSG00000234741|EE	chr1	173864855	173864893	AGGF1|K562	38
chr1	173864782	173865782	RP11-973D8.4|u87|ENSG00000234741|EE	chr1	173864896	173864903	HNRNPUL1|K562	7
chr1	173864782	173865782	RP11-973D8.4|u87|ENSG00000234741|EE	chr1	173865159	173865194	NONO|K562	35
chr1	173864782	173865782	RP11-973D8.4|u87|ENSG00000234741|EE	chr1	173865160	173865194	HNRNPUL1|HepG2	34
chr1	173864782	173865782	RP11-973D8.4|u87|ENSG00000234741|EE	chr1	173864853	173864894	HNRNPUL1|HepG2	41
chr1	173864782	173865782	RP11-973D8.4|u87|ENSG00000234741|EE	chr1	173864896	173864904	SMNDC1|HepG2	8
chr1	173864782	173865782	RP11-973D8.4|u87|ENSG00000234741|EE	chr1	173865368	173865396	FUS|K562	28
chr1	173864782	173865782	RP11-973D8.4|u87|ENSG00000234741|EE	chr1	173865244	173865274	SUB1|HepG2	30
chr1	173864782	173865782	RP11-973D8.4|u87|ENSG00000234741|EE	chr1	173865414	173865426	TRA2A|K562	12
chr1	173864782	173865782	RP11-973D8.4|u87|ENSG00000234741|EE	chr1	173865481	173865502	HNRNPC|HeLa	21
chr1	173864782	173865782	RP11-973D8.4|u87|ENSG00000234741|EE	chr1	173865229	173865238	UCHL5|K562	9
chr1	173864782	173865782	RP11-973D8.4|u87|ENSG00000234741|EE	chr1	173865354	173865428	CSTF2T|HepG2	74
chr1	173864782	173865782	RP11-973D8.4|u87|ENSG00000234741|EE	chr1	173865228	173865275	SRSF7|K562	47
chr1	173864782	173865782	RP11-973D8.4|u87|ENSG00000234741|EE	chr1	173864867	173864888	FXR2|K562	21
chr1	173864782	173865782	RP11-973D8.4|u87|ENSG00000234741|EE	chr1	173865415	173865429	DKC1|HepG2	14
chr1	173864782	173865782	RP11-973D8.4|u87|ENSG00000234741|EE	chr1	173864851	173864856	SMNDC1|K562	5
chr1	173864782	173865782	RP11-973D8.4|u87|ENSG00000234741|EE	chr1	173865185	173865196	LSM11|K562	11
chr1	173864782	173865782	RP11-973D8.4|u87|ENSG00000234741|EE	chr1	173865228	173865237	DDX24|K562	9
chr1	173864782	173865782	RP11-973D8.4|u87|ENSG00000234741|EE	chr1	173865369	173865410	SND1|HepG2	41
chr1	173864782	173865782	RP11-973D8.4|u87|ENSG00000234741|EE	chr1	173865170	173865192	YWHAG|K562	22
chr1	173864782	173865782	RP11-973D8.4|u87|ENSG00000234741|EE	chr1	173865589	173865642	PTBP1|HEK293T	53
chr1	173864782	173865782	RP11-973D8.4|u87|ENSG00000234741|EE	chr1	173865414	173865419	AUH|HepG2	5
chr1	173864782	173865782	RP11-973D8.4|u87|ENSG00000234741|EE	chr1	173865539	173865545	PRPF8|K562	6
chr1	173864782	173865782	RP11-973D8.4|u87|ENSG00000234741|EE	chr1	173865502	173865519	DDX55|K562	17
chr1	173864782	173865782	RP11-973D8.4|u87|ENSG00000234741|EE	chr1	173865353	173865415	FTO|K562	62
chr1	173864782	173865782	RP11-973D8.4|u87|ENSG00000234741|EE	chr1	173865354	173865417	DROSHA|K562	63
chr1	173864782	173865782	RP11-973D8.4|u87|ENSG00000234741|EE	chr1	173865228	173865247	UPF1|K562	19
chr1	173864782	173865782	RP11-973D8.4|u87|ENSG00000234741|EE	chr1	173864843	173864905	RPS11|K562	62
chr1	173864782	173865782	RP11-973D8.4|u87|ENSG00000234741|EE	chr1	173864859	173864896	GNL3|K562	37
chr1	173864782	173865782	RP11-973D8.4|u87|ENSG00000234741|EE	chr1	173864860	173864905	MTPAP|K562	45
chr1	173864782	173865782	RP11-973D8.4|u87|ENSG00000234741|EE	chr1	173864832	173864903	XPO5|HepG2	71
chr1	173864782	173865782	RP11-973D8.4|u87|ENSG00000234741|EE	chr1	173865359	173865415	XPO5|HepG2	56
chr1	173864782	173865782	RP11-973D8.4|u87|ENSG00000234741|EE	chr1	173865501	173865507	YBX3|K562	6
chr1	173864782	173865782	RP11-973D8.4|u87|ENSG00000234741|EE	chr1	173865374	173865437	RPS5|HepG2	63
chr1	173864782	173865782	RP11-973D8.4|u87|ENSG00000234741|EE	chr1	173864856	173864901	SF3A3|HepG2	45
chr1	173864782	173865782	RP11-973D8.4|u87|ENSG00000234741|EE	chr1	173864831	173864875	HNRNPUL1|K562	44
chr1	173864782	173865782	RP11-973D8.4|u87|ENSG00000234741|EE	chr1	173864834	173864856	NOLC1|HepG2	22
chr1	173864782	173865782	RP11-973D8.4|u87|ENSG00000234741|EE	chr1	173865352	173865413	RBM27|K562	61
chr1	173864782	173865782	RP11-973D8.4|u87|ENSG00000234741|EE	chr1	173864850	173864869	DDX24|K562	19
chr1	173864782	173865782	RP11-973D8.4|u87|ENSG00000234741|EE	chr1	173865633	173865697	U2AF2|HepG2	64
chr1	173864782	173865782	RP11-973D8.4|u87|ENSG00000234741|EE	chr1	173865176	173865183	EWSR1|K562	7
chr1	173864782	173865782	RP11-973D8.4|u87|ENSG00000234741|EE	chr1	173865135	173865163	PRPF8|K562	28
chr1	173864782	173865782	RP11-973D8.4|u87|ENSG00000234741|EE	chr1	173864867	173864905	SF3B4|K562	38
chr1	173864782	173865782	RP11-973D8.4|u87|ENSG00000234741|EE	chr1	173864837	173864882	ZC3H7B|HEK293	45
chr1	173864782	173865782	RP11-973D8.4|u87|ENSG00000234741|EE	chr1	173864832	173864895	HNRNPK|HepG2	63
chr1	173864782	173865782	RP11-973D8.4|u87|ENSG00000234741|EE	chr1	173865181	173865197	DDX55|HepG2	16
chr1	173864782	173865782	RP11-973D8.4|u87|ENSG00000234741|EE	chr1	173865474	173865496	SUB1|HepG2	22
chr1	173864782	173865782	RP11-973D8.4|u87|ENSG00000234741|EE	chr1	173864830	173864904	ILF3|K562	74
chr1	173864782	173865782	RP11-973D8.4|u87|ENSG00000234741|EE	chr1	173864866	173864872	NOL12|HepG2	6
chr1	173864782	173865782	RP11-973D8.4|u87|ENSG00000234741|EE	chr1	173865370	173865390	NOLC1|HepG2	20
chr1	173864782	173865782	RP11-973D8.4|u87|ENSG00000234741|EE	chr1	173865624	173865676	GNL3|K562	52
chr1	173864782	173865782	RP11-973D8.4|u87|ENSG00000234741|EE	chr1	173865365	173865412	NCBP2|K562	47
chr1	173864782	173865782	RP11-973D8.4|u87|ENSG00000234741|EE	chr1	173865415	173865425	SND1|K562	10
chr1	173864782	173865782	RP11-973D8.4|u87|ENSG00000234741|EE	chr1	173865162	173865184	RBFOX2|K562	22
chr1	173864782	173865782	RP11-973D8.4|u87|ENSG00000234741|EE	chr1	173864833	173864889	DGCR8|K562	56
chr1	173864782	173865782	RP11-973D8.4|u87|ENSG00000234741|EE	chr1	173864832	173864902	SMNDC1|HepG2	70
chr1	173864782	173865782	RP11-973D8.4|u87|ENSG00000234741|EE	chr1	173865538	173865546	RBM15|K562	8
chr1	173864782	173865782	RP11-973D8.4|u87|ENSG00000234741|EE	chr1	173865350	173865370	HNRNPA1|HepG2	20
chr1	173864782	173865782	RP11-973D8.4|u87|ENSG00000234741|EE	chr1	173865625	173865681	NSUN2|K562	56
chr1	173864782	173865782	RP11-973D8.4|u87|ENSG00000234741|EE	chr1	173865515	173865559	U2AF2|HepG2	44
chr1	173864782	173865782	RP11-973D8.4|u87|ENSG00000234741|EE	chr1	173865623	173865677	LARP4|K562	54
chr1	173864782	173865782	RP11-973D8.4|u87|ENSG00000234741|EE	chr1	173864884	173864923	FUS|K562	39
chr1	173864782	173865782	RP11-973D8.4|u87|ENSG00000234741|EE	chr1	173864872	173864890	SUGP2|HepG2	18
chr1	173864782	173865782	RP11-973D8.4|u87|ENSG00000234741|EE	chr1	173865516	173865558	U2AF2|K562	42
chr1	173864782	173865782	RP11-973D8.4|u87|ENSG00000234741|EE	chr1	173864832	173864902	SND1|HepG2	70
chr1	173864782	173865782	RP11-973D8.4|u87|ENSG00000234741|EE	chr1	173865624	173865678	SFPQ|HepG2	54
chr1	173864782	173865782	RP11-973D8.4|u87|ENSG00000234741|EE	chr1	173864842	173864905	RPS3|HepG2	63
chr1	173864782	173865782	RP11-973D8.4|u87|ENSG00000234741|EE	chr1	173865258	173865292	AGGF1|HepG2	34
chr1	173864782	173865782	RP11-973D8.4|u87|ENSG00000234741|EE	chr1	173865623	173865684	TRA2A|K562	61
chr1	173864782	173865782	RP11-973D8.4|u87|ENSG00000234741|EE	chr1	173864852	173864888	AARS|K562	36
chr1	173864782	173865782	RP11-973D8.4|u87|ENSG00000234741|EE	chr1	173864837	173864882	FUS|NA	45
chr1	173864782	173865782	RP11-973D8.4|u87|ENSG00000234741|EE	chr1	173865230	173865282	IGF2BP2|K562	52
chr1	173864782	173865782	RP11-973D8.4|u87|ENSG00000234741|EE	chr1	173865159	173865183	ILF3|HepG2	24
chr1	173864782	173865782	RP11-973D8.4|u87|ENSG00000234741|EE	chr1	173865349	173865410	DHX30|HepG2	61
chr1	173864782	173865782	RP11-973D8.4|u87|ENSG00000234741|EE	chr1	173865296	173865314	PRPF8|K562	18
chr1	173864782	173865782	RP11-973D8.4|u87|ENSG00000234741|EE	chr1	173865496	173865507	XRN2|K562	11
chr1	173864782	173865782	RP11-973D8.4|u87|ENSG00000234741|EE	chr1	173865229	173865241	DDX55|K562	12
chr1	173864782	173865782	RP11-973D8.4|u87|ENSG00000234741|EE	chr1	173865359	173865411	SRSF9|HepG2	52
chr1	173864782	173865782	RP11-973D8.4|u87|ENSG00000234741|EE	chr1	173865179	173865195	SF3B4|K562	16
chr1	173864782	173865782	RP11-973D8.4|u87|ENSG00000234741|EE	chr1	173865361	173865410	SRSF7|HepG2	49
chr1	173864782	173865782	RP11-973D8.4|u87|ENSG00000234741|EE	chr1	173865345	173865417	ILF3|K562	72
chr1	173864782	173865782	RP11-973D8.4|u87|ENSG00000234741|EE	chr1	173864843	173864893	TAF15|K562	50
chr1	173864782	173865782	RP11-973D8.4|u87|ENSG00000234741|EE	chr1	173864810	173864856	LSM11|K562	46
chr1	173864782	173865782	RP11-973D8.4|u87|ENSG00000234741|EE	chr1	173865139	173865181	XRN2|K562	42
chr1	173864782	173865782	RP11-973D8.4|u87|ENSG00000234741|EE	chr1	173865362	173865405	CSTF2T|HepG2	43
chr1	173864782	173865782	RP11-973D8.4|u87|ENSG00000234741|EE	chr1	173865350	173865370	RBFOX2|K562	20
chr1	173864782	173865782	RP11-973D8.4|u87|ENSG00000234741|EE	chr1	173865642	173865718	KHSRP|K562	76
chr1	173864782	173865782	RP11-973D8.4|u87|ENSG00000234741|EE	chr1	173864849	173864895	RBFOX2|HepG2	46
chr1	173864782	173865782	RP11-973D8.4|u87|ENSG00000234741|EE	chr1	173865241	173865270	PPIG|HepG2	29
chr1	173864782	173865782	RP11-973D8.4|u87|ENSG00000234741|EE	chr1	173865161	173865196	DROSHA|K562	35
chr1	173864782	173865782	RP11-973D8.4|u87|ENSG00000234741|EE	chr1	173864831	173864855	TRA2A|K562	24
chr1	173864782	173865782	RP11-973D8.4|u87|ENSG00000234741|EE	chr1	173865353	173865413	EIF4G2|K562	60
chr1	173864782	173865782	RP11-973D8.4|u87|ENSG00000234741|EE	chr1	173865228	173865237	LIN28B|K562	9
chr1	173864782	173865782	RP11-973D8.4|u87|ENSG00000234741|EE	chr1	173865163	173865201	HNRNPL|HepG2	38
chr1	173864782	173865782	RP11-973D8.4|u87|ENSG00000234741|EE	chr1	173865358	173865402	TARDBP|SH-SY5Y	44
chr1	173864782	173865782	RP11-973D8.4|u87|ENSG00000234741|EE	chr1	173865631	173865680	QKI|K562	49
chr1	173864782	173865782	RP11-973D8.4|u87|ENSG00000234741|EE	chr1	173865353	173865403	SLTM|K562	50
chr1	173864782	173865782	RP11-973D8.4|u87|ENSG00000234741|EE	chr1	173864862	173864892	U2AF1|K562	30
chr1	173864782	173865782	RP11-973D8.4|u87|ENSG00000234741|EE	chr1	173864833	173864846	TIA1|HepG2	13
chr1	173864782	173865782	RP11-973D8.4|u87|ENSG00000234741|EE	chr1	173865628	173865683	DROSHA|K562	55
chr1	173864782	173865782	RP11-973D8.4|u87|ENSG00000234741|EE	chr1	173865357	173865410	LIN28B|HepG2	53
chr1	173864782	173865782	RP11-973D8.4|u87|ENSG00000234741|EE	chr1	173865157	173865191	ZRANB2|K562	34
chr1	173864782	173865782	RP11-973D8.4|u87|ENSG00000234741|EE	chr1	173865352	173865412	EFTUD2|K562	60
chr1	173864782	173865782	RP11-973D8.4|u87|ENSG00000234741|EE	chr1	173865624	173865686	DDX24|K562	62
chr1	173864782	173865782	RP11-973D8.4|u87|ENSG00000234741|EE	chr1	173865414	173865426	KHDRBS1|K562	12
chr1	173864782	173865782	RP11-973D8.4|u87|ENSG00000234741|EE	chr1	173865182	173865196	LSM11|K562	14
chr1	173864782	173865782	RP11-973D8.4|u87|ENSG00000234741|EE	chr1	173865358	173865412	GTF2F1|HepG2	54
chr1	173864782	173865782	RP11-973D8.4|u87|ENSG00000234741|EE	chr1	173865148	173865196	SUPV3L1|HepG2	48
chr1	173864782	173865782	RP11-973D8.4|u87|ENSG00000234741|EE	chr1	173864860	173864870	BUD13|K562	10
chr1	173864782	173865782	RP11-973D8.4|u87|ENSG00000234741|EE	chr1	173865349	173865366	DDX24|K562	17
chr1	173864782	173865782	RP11-973D8.4|u87|ENSG00000234741|EE	chr1	173864877	173864904	NOLC1|HepG2	27
chr1	173864782	173865782	RP11-973D8.4|u87|ENSG00000234741|EE	chr1	173865639	173865676	SMNDC1|K562	37
chr1	173864782	173865782	RP11-973D8.4|u87|ENSG00000234741|EE	chr1	173865637	173865673	TAF15|K562	36
chr1	173864782	173865782	RP11-973D8.4|u87|ENSG00000234741|EE	chr1	173865350	173865411	EXOSC5|K562	61
chr1	173864782	173865782	RP11-973D8.4|u87|ENSG00000234741|EE	chr1	173864827	173864853	LIN28B|HepG2	26
chr1	173864782	173865782	RP11-973D8.4|u87|ENSG00000234741|EE	chr1	173865624	173865655	DKC1|HepG2	31
chr1	173864782	173865782	RP11-973D8.4|u87|ENSG00000234741|EE	chr1	173865367	173865416	UCHL5|HepG2	49
chr1	173864782	173865782	RP11-973D8.4|u87|ENSG00000234741|EE	chr1	173865351	173865370	TROVE2|K562	19
chr1	173864782	173865782	RP11-973D8.4|u87|ENSG00000234741|EE	chr1	173865625	173865634	SMNDC1|K562	9
chr1	173864782	173865782	RP11-973D8.4|u87|ENSG00000234741|EE	chr1	173865352	173865355	NOLC1|HepG2	3
chr1	173864782	173865782	RP11-973D8.4|u87|ENSG00000234741|EE	chr1	173864854	173864904	RBM5|HepG2	50
chr1	173864782	173865782	RP11-973D8.4|u87|ENSG00000234741|EE	chr1	173864836	173864887	UPF1|K562	51
chr1	173864782	173865782	RP11-973D8.4|u87|ENSG00000234741|EE	chr1	173864831	173864901	AUH|K562	70
chr1	173864782	173865782	RP11-973D8.4|u87|ENSG00000234741|EE	chr1	173864833	173864857	FXR1|K562	24
chr1	173864782	173865782	RP11-973D8.4|u87|ENSG00000234741|EE	chr1	173865352	173865416	TBRG4|K562	64
chr1	173864782	173865782	RP11-973D8.4|u87|ENSG00000234741|EE	chr1	173864833	173864905	RPS3|HepG2	72
chr1	173864782	173865782	RP11-973D8.4|u87|ENSG00000234741|EE	chr1	173865628	173865681	GTF2F1|HepG2	53
chr1	173864782	173865782	RP11-973D8.4|u87|ENSG00000234741|EE	chr1	173865352	173865411	PUM2|K562	59
chr1	173864782	173865782	RP11-973D8.4|u87|ENSG00000234741|EE	chr1	173865357	173865421	DHX30|K562	64
chr1	173864782	173865782	RP11-973D8.4|u87|ENSG00000234741|EE	chr1	173865168	173865185	DDX55|K562	17
chr1	173864782	173865782	RP11-973D8.4|u87|ENSG00000234741|EE	chr1	173865415	173865427	TRA2A|K562	12
chr1	173864782	173865782	RP11-973D8.4|u87|ENSG00000234741|EE	chr1	173865519	173865534	SLBP|K562	15
chr1	173864782	173865782	RP11-973D8.4|u87|ENSG00000234741|EE	chr1	173864808	173864854	LSM11|K562	46
chr1	173864782	173865782	RP11-973D8.4|u87|ENSG00000234741|EE	chr1	173865631	173865685	POLR2G|HepG2	54
chr1	173864782	173865782	RP11-973D8.4|u87|ENSG00000234741|EE	chr1	173865230	173865284	RBM15|K562	54
chr1	173864782	173865782	RP11-973D8.4|u87|ENSG00000234741|EE	chr1	173864836	173864856	UCHL5|K562	20
chr1	173864782	173865782	RP11-973D8.4|u87|ENSG00000234741|EE	chr1	173865367	173865409	U2AF1|K562	42
chr1	173864782	173865782	RP11-973D8.4|u87|ENSG00000234741|EE	chr1	173865358	173865402	CPSF1|HEK293	44
chr1	173864782	173865782	RP11-973D8.4|u87|ENSG00000234741|EE	chr1	173865624	173865678	RPS5|K562	54
chr1	173864782	173865782	RP11-973D8.4|u87|ENSG00000234741|EE	chr1	173865649	173865656	XRN2|K562	7
chr1	173864782	173865782	RP11-973D8.4|u87|ENSG00000234741|EE	chr1	173865353	173865425	SND1|K562	72
chr1	173864782	173865782	RP11-973D8.4|u87|ENSG00000234741|EE	chr1	173865623	173865677	HNRNPUL1|K562	54
chr1	173864782	173865782	RP11-973D8.4|u87|ENSG00000234741|EE	chr1	173865417	173865428	RBFOX2|K562	11
chr1	173864782	173865782	RP11-973D8.4|u87|ENSG00000234741|EE	chr1	173865186	173865199	HNRNPC|HepG2	13
chr1	173864782	173865782	RP11-973D8.4|u87|ENSG00000234741|EE	chr1	173865624	173865676	NSUN2|K562	52
chr1	173864782	173865782	RP11-973D8.4|u87|ENSG00000234741|EE	chr1	173865624	173865686	LSM11|HepG2	62
chr1	173864782	173865782	RP11-973D8.4|u87|ENSG00000234741|EE	chr1	173865350	173865405	NSUN2|K562	55
chr1	173864782	173865782	RP11-973D8.4|u87|ENSG00000234741|EE	chr1	173865363	173865408	IGF2BP1|K562	45
chr1	173864782	173865782	RP11-973D8.4|u87|ENSG00000234741|EE	chr1	173864847	173864897	GEMIN5|K562	50
chr1	173864782	173865782	RP11-973D8.4|u87|ENSG00000234741|EE	chr1	173865149	173865163	EFTUD2|K562	14
chr1	173864782	173865782	RP11-973D8.4|u87|ENSG00000234741|EE	chr1	173865642	173865649	HNRNPU|K562	7
chr1	173864782	173865782	RP11-973D8.4|u87|ENSG00000234741|EE	chr1	173864832	173864905	LARP7|K562	73
chr1	173864782	173865782	RP11-973D8.4|u87|ENSG00000234741|EE	chr1	173865378	173865411	TROVE2|HepG2	33
chr1	173864782	173865782	RP11-973D8.4|u87|ENSG00000234741|EE	chr1	173865168	173865184	SF3B4|HepG2	16
chr1	173864782	173865782	RP11-973D8.4|u87|ENSG00000234741|EE	chr1	173865244	173865279	DDX42|K562	35
chr1	173864782	173865782	RP11-973D8.4|u87|ENSG00000234741|EE	chr1	173864831	173864859	GNL3|K562	28
chr1	173864782	173865782	RP11-973D8.4|u87|ENSG00000234741|EE	chr1	173865394	173865416	PTBP1|HepG2	22
chr1	173864782	173865782	RP11-973D8.4|u87|ENSG00000234741|EE	chr1	173865623	173865676	HNRNPUL1|HepG2	53
chr1	173864782	173865782	RP11-973D8.4|u87|ENSG00000234741|EE	chr1	173865156	173865197	DHX30|K562	41
chr1	173864782	173865782	RP11-973D8.4|u87|ENSG00000234741|EE	chr1	173865160	173865194	MTPAP|K562	34
chr1	173864782	173865782	RP11-973D8.4|u87|ENSG00000234741|EE	chr1	173865377	173865413	LARP7|HepG2	36
chr1	173864782	173865782	RP11-973D8.4|u87|ENSG00000234741|EE	chr1	173865427	173865447	KHSRP|K562	20
chr1	173864782	173865782	RP11-973D8.4|u87|ENSG00000234741|EE	chr1	173865415	173865432	TAF15|HepG2	17
chr1	173864782	173865782	RP11-973D8.4|u87|ENSG00000234741|EE	chr1	173865388	173865413	EIF3H|HepG2	25
chr1	173864782	173865782	RP11-973D8.4|u87|ENSG00000234741|EE	chr1	173864856	173864867	NOLC1|HepG2	11
chr1	173864782	173865782	RP11-973D8.4|u87|ENSG00000234741|EE	chr1	173864859	173864898	LARP4|HepG2	39
chr1	173864782	173865782	RP11-973D8.4|u87|ENSG00000234741|EE	chr1	173864843	173864870	CSTF2T|HepG2	27
chr1	173864782	173865782	RP11-973D8.4|u87|ENSG00000234741|EE	chr1	173865232	173865240	HNRNPA1|K562	8
chr1	173864782	173865782	RP11-973D8.4|u87|ENSG00000234741|EE	chr1	173865639	173865659	BUD13|K562	20
chr1	173864782	173865782	RP11-973D8.4|u87|ENSG00000234741|EE	chr1	173864831	173864841	EXOSC5|K562	10
chr1	173864782	173865782	RP11-973D8.4|u87|ENSG00000234741|EE	chr1	173865649	173865661	NOLC1|K562	12
chr1	173864782	173865782	RP11-973D8.4|u87|ENSG00000234741|EE	chr1	173865168	173865198	DHX30|K562	30
chr1	173864782	173865782	RP11-973D8.4|u87|ENSG00000234741|EE	chr1	173865419	173865425	RPS11|K562	6
chr1	173864782	173865782	RP11-973D8.4|u87|ENSG00000234741|EE	chr1	173865259	173865270	LARP4|HepG2	11
chr1	173864782	173865782	RP11-973D8.4|u87|ENSG00000234741|EE	chr1	173865228	173865231	ZNF622|K562	3
chr1	173864782	173865782	RP11-973D8.4|u87|ENSG00000234741|EE	chr1	173865256	173865322	SF3B4|K562	66
chr1	173864782	173865782	RP11-973D8.4|u87|ENSG00000234741|EE	chr1	173864852	173864896	SMNDC1|HepG2	44
chr1	173864782	173865782	RP11-973D8.4|u87|ENSG00000234741|EE	chr1	173865773	173865797	TARDBP|K562	9
chr1	173864782	173865782	RP11-973D8.4|u87|ENSG00000234741|EE	chr1	173865363	173865419	SRSF7|K562	56
chr1	173864782	173865782	RP11-973D8.4|u87|ENSG00000234741|EE	chr1	173865639	173865683	U2AF1|HepG2	44
chr1	173864782	173865782	RP11-973D8.4|u87|ENSG00000234741|EE	chr1	173865187	173865197	PRPF8|K562	10
chr1	173864782	173865782	RP11-973D8.4|u87|ENSG00000234741|EE	chr1	173865152	173865173	POLR2G|HepG2	21
chr1	173864782	173865782	RP11-973D8.4|u87|ENSG00000234741|EE	chr1	173865514	173865531	SBDS|K562	17
chr1	173864782	173865782	RP11-973D8.4|u87|ENSG00000234741|EE	chr1	173865518	173865534	DDX6|K562	16
chr1	173864782	173865782	RP11-973D8.4|u87|ENSG00000234741|EE	chr1	173864831	173864860	RBM22|K562	29
chr1	173864782	173865782	RP11-973D8.4|u87|ENSG00000234741|EE	chr1	173865349	173865418	NPM1|K562	69
chr1	173864782	173865782	RP11-973D8.4|u87|ENSG00000234741|EE	chr1	173864866	173864874	TROVE2|HepG2	8
chr1	173864782	173865782	RP11-973D8.4|u87|ENSG00000234741|EE	chr1	173865152	173865197	PUS1|K562	45
chr1	173864782	173865782	RP11-973D8.4|u87|ENSG00000234741|EE	chr1	173865362	173865428	LARP7|K562	66
chr1	173864782	173865782	RP11-973D8.4|u87|ENSG00000234741|EE	chr1	173865413	173865420	HNRNPUL1|K562	7
chr1	173864782	173865782	RP11-973D8.4|u87|ENSG00000234741|EE	chr1	173864831	173864857	NPM1|K562	26
chr1	173864782	173865782	RP11-973D8.4|u87|ENSG00000234741|EE	chr1	173865353	173865410	TARDBP|K562	57
chr1	173864782	173865782	RP11-973D8.4|u87|ENSG00000234741|EE	chr1	173864858	173864898	RBM22|HepG2	40
chr1	173864782	173865782	RP11-973D8.4|u87|ENSG00000234741|EE	chr1	173864850	173864887	PCBP2|HepG2	37
chr1	173864782	173865782	RP11-973D8.4|u87|ENSG00000234741|EE	chr1	173865496	173865507	SUB1|HepG2	11
chr1	173864782	173865782	RP11-973D8.4|u87|ENSG00000234741|EE	chr1	173865167	173865192	NSUN2|K562	25
chr1	173864782	173865782	RP11-973D8.4|u87|ENSG00000234741|EE	chr1	173865504	173865546	BUD13|HepG2	42
chr1	173864782	173865782	RP11-973D8.4|u87|ENSG00000234741|EE	chr1	173865690	173865743	TARDBP|K562	53
chr1	173864782	173865782	RP11-973D8.4|u87|ENSG00000234741|EE	chr1	173865536	173865550	BUD13|K562	14
chr1	173864782	173865782	RP11-973D8.4|u87|ENSG00000234741|EE	chr1	173865263	173865282	AGGF1|K562	19
chr1	173864782	173865782	RP11-973D8.4|u87|ENSG00000234741|EE	chr1	173865149	173865196	TIA1|HepG2	47
chr1	173864782	173865782	RP11-973D8.4|u87|ENSG00000234741|EE	chr1	173865424	173865431	TIA1|K562	7
chr1	173864782	173865782	RP11-973D8.4|u87|ENSG00000234741|EE	chr1	173865163	173865196	PRPF8|K562	33
chr1	173864782	173865782	RP11-973D8.4|u87|ENSG00000234741|EE	chr1	173865350	173865413	GPKOW|K562	63
chr1	173864782	173865782	RP11-973D8.4|u87|ENSG00000234741|EE	chr1	173864843	173864848	DDX6|K562	5
chr1	173864782	173865782	RP11-973D8.4|u87|ENSG00000234741|EE	chr1	173864830	173864885	CSTF2T|K562	55
chr1	173864782	173865782	RP11-973D8.4|u87|ENSG00000234741|EE	chr1	173865348	173865415	SLBP|K562	67
chr1	173864782	173865782	RP11-973D8.4|u87|ENSG00000234741|EE	chr1	173865372	173865411	FASTKD2|HepG2	39
chr1	173864782	173865782	RP11-973D8.4|u87|ENSG00000234741|EE	chr1	173865355	173865412	HNRNPU|HepG2	57
chr1	173864782	173865782	RP11-973D8.4|u87|ENSG00000234741|EE	chr1	173865349	173865412	GNL3|K562	63
chr1	173864782	173865782	RP11-973D8.4|u87|ENSG00000234741|EE	chr1	173865502	173865526	TIA1|K562	24
chr1	173864782	173865782	RP11-973D8.4|u87|ENSG00000234741|EE	chr1	173865368	173865421	IGF2BP1|HepG2	53
chr1	173864782	173865782	RP11-973D8.4|u87|ENSG00000234741|EE	chr1	173865641	173865675	HNRNPUL1|K562	34
chr1	173864782	173865782	RP11-973D8.4|u87|ENSG00000234741|EE	chr1	173865266	173865270	TAF15|K562	4
chr1	173864782	173865782	RP11-973D8.4|u87|ENSG00000234741|EE	chr1	173865375	173865415	FTO|K562	40
chr1	173864782	173865782	RP11-973D8.4|u87|ENSG00000234741|EE	chr1	173865257	173865282	FAM120A|K562	25
chr1	173864782	173865782	RP11-973D8.4|u87|ENSG00000234741|EE	chr1	173865370	173865400	TROVE2|K562	30
chr1	173864782	173865782	RP11-973D8.4|u87|ENSG00000234741|EE	chr1	173865514	173865525	UCHL5|K562	11
chr1	173864782	173865782	RP11-973D8.4|u87|ENSG00000234741|EE	chr1	173864838	173864907	LSM11|HepG2	69
chr1	173864782	173865782	RP11-973D8.4|u87|ENSG00000234741|EE	chr1	173865501	173865536	HNRNPL|K562	35
chr1	173864782	173865782	RP11-973D8.4|u87|ENSG00000234741|EE	chr1	173865145	173865182	TIAL1|HeLa	37
chr1	173864782	173865782	RP11-973D8.4|u87|ENSG00000234741|EE	chr1	173865627	173865678	MTPAP|K562	51
chr1	173864782	173865782	RP11-973D8.4|u87|ENSG00000234741|EE	chr1	173865589	173865642	ZC3H7B|HEK293	53
chr1	173864782	173865782	RP11-973D8.4|u87|ENSG00000234741|EE	chr1	173865626	173865676	FKBP4|HepG2	50
chr1	173864782	173865782	RP11-973D8.4|u87|ENSG00000234741|EE	chr1	173865362	173865427	IGF2BP3|HepG2	65
chr1	173864782	173865782	RP11-973D8.4|u87|ENSG00000234741|EE	chr1	173864875	173864896	HNRNPUL1|K562	21
chr1	173864782	173865782	RP11-973D8.4|u87|ENSG00000234741|EE	chr1	173864853	173864904	NSUN2|K562	51
chr1	173864782	173865782	RP11-973D8.4|u87|ENSG00000234741|EE	chr1	173865168	173865189	NOL12|HepG2	21
chr1	173864782	173865782	RP11-973D8.4|u87|ENSG00000234741|EE	chr1	173865623	173865641	HNRNPUL1|K562	18
chr1	173864782	173865782	RP11-973D8.4|u87|ENSG00000234741|EE	chr1	173865349	173865416	FASTKD2|K562	67
chr1	173864782	173865782	RP11-973D8.4|u87|ENSG00000234741|EE	chr1	173865721	173865747	KHSRP|K562	26
chr1	173864782	173865782	RP11-973D8.4|u87|ENSG00000234741|EE	chr1	173865228	173865230	DHX30|K562	2
chr1	173864782	173865782	RP11-973D8.4|u87|ENSG00000234741|EE	chr1	173865347	173865357	SMNDC1|K562	10
chr1	173864782	173865782	RP11-973D8.4|u87|ENSG00000234741|EE	chr1	173864837	173864900	FTO|K562	63
chr1	173864782	173865782	RP11-973D8.4|u87|ENSG00000234741|EE	chr1	173865353	173865411	SMNDC1|HepG2	58
chr1	173864782	173865782	RP11-973D8.4|u87|ENSG00000234741|EE	chr1	173865163	173865192	RBM27|K562	29
chr1	173864782	173865782	RP11-973D8.4|u87|ENSG00000234741|EE	chr1	173864792	173864799	FAM120A|HepG2	7
chr1	173864782	173865782	RP11-973D8.4|u87|ENSG00000234741|EE	chr1	173865264	173865282	ZNF622|K562	18
chr1	173864782	173865782	RP11-973D8.4|u87|ENSG00000234741|EE	chr1	173865413	173865427	LARP7|HepG2	14
chr1	173864782	173865782	RP11-973D8.4|u87|ENSG00000234741|EE	chr1	173865161	173865179	SF3B4|K562	18
chr1	173864782	173865782	RP11-973D8.4|u87|ENSG00000234741|EE	chr1	173865415	173865426	FTO|K562	11
chr1	173864782	173865782	RP11-973D8.4|u87|ENSG00000234741|EE	chr1	173865133	173865174	DDX42|K562	41
chr1	173864782	173865782	RP11-973D8.4|u87|ENSG00000234741|EE	chr1	173864793	173864801	HNRNPK|HepG2	8
chr1	173864782	173865782	RP11-973D8.4|u87|ENSG00000234741|EE	chr1	173865631	173865675	SRSF1|HepG2	44
chr1	173864782	173865782	RP11-973D8.4|u87|ENSG00000234741|EE	chr1	173865242	173865312	BUD13|K562	70
chr1	173864782	173865782	RP11-973D8.4|u87|ENSG00000234741|EE	chr1	173865156	173865164	CSTF2T|K562	8
chr1	173864782	173865782	RP11-973D8.4|u87|ENSG00000234741|EE	chr1	173864866	173864906	SERBP1|K562	40
chr1	173864782	173865782	RP11-973D8.4|u87|ENSG00000234741|EE	chr1	173864836	173864894	SRSF1|HepG2	58
chr1	173864782	173865782	RP11-973D8.4|u87|ENSG00000234741|EE	chr1	173865359	173865430	UPF1|K562	71
chr1	173864782	173865782	RP11-973D8.4|u87|ENSG00000234741|EE	chr1	173865158	173865196	UCHL5|K562	38
chr1	173864782	173865782	RP11-973D8.4|u87|ENSG00000234741|EE	chr1	173864837	173864882	CPSF1|HEK293	45
chr1	173864782	173865782	RP11-973D8.4|u87|ENSG00000234741|EE	chr1	173865394	173865401	SF3B4|K562	7
chr1	173864782	173865782	RP11-973D8.4|u87|ENSG00000234741|EE	chr1	173865537	173865547	ZNF622|K562	10
chr1	173864782	173865782	RP11-973D8.4|u87|ENSG00000234741|EE	chr1	173865156	173865197	PPIL4|K562	41
chr1	173864782	173865782	RP11-973D8.4|u87|ENSG00000234741|EE	chr1	173865633	173865674	RBM15|K562	41
chr1	173864782	173865782	RP11-973D8.4|u87|ENSG00000234741|EE	chr1	173865628	173865671	SRSF9|HepG2	43
chr1	173864782	173865782	RP11-973D8.4|u87|ENSG00000234741|EE	chr1	173865364	173865410	GTF2F1|HepG2	46
chr1	173864782	173865782	RP11-973D8.4|u87|ENSG00000234741|EE	chr1	173865508	173865535	LIN28B|K562	27
chr1	173864782	173865782	RP11-973D8.4|u87|ENSG00000234741|EE	chr1	173865185	173865197	DDX55|K562	12
chr1	173864782	173865782	RP11-973D8.4|u87|ENSG00000234741|EE	chr1	173865636	173865672	GTF2F1|K562	36
chr1	173864782	173865782	RP11-973D8.4|u87|ENSG00000234741|EE	chr1	173865628	173865674	U2AF1|K562	46
chr1	173864782	173865782	RP11-973D8.4|u87|ENSG00000234741|EE	chr1	173865617	173865682	RBFOX2|HepG2	65
chr1	173864782	173865782	RP11-973D8.4|u87|ENSG00000234741|EE	chr1	173865168	173865196	DDX6|HepG2	28
chr1	173864782	173865782	RP11-973D8.4|u87|ENSG00000234741|EE	chr1	173865169	173865192	DDX3X|HepG2	23
chr1	173864782	173865782	RP11-973D8.4|u87|ENSG00000234741|EE	chr1	173864832	173864855	TROVE2|HepG2	23
chr1	173864782	173865782	RP11-973D8.4|u87|ENSG00000234741|EE	chr1	173864858	173864893	PUM2|K562	35
chr1	173864782	173865782	RP11-973D8.4|u87|ENSG00000234741|EE	chr1	173865239	173865260	SRSF1|K562	21
chr1	173864782	173865782	RP11-973D8.4|u87|ENSG00000234741|EE	chr1	173864835	173864912	TARDBP|K562	77
chr1	173864782	173865782	RP11-973D8.4|u87|ENSG00000234741|EE	chr1	173865228	173865237	TAF15|K562	9
chr1	173864782	173865782	RP11-973D8.4|u87|ENSG00000234741|EE	chr1	173865165	173865186	SF3B4|HepG2	21
chr1	173864782	173865782	RP11-973D8.4|u87|ENSG00000234741|EE	chr1	173865625	173865664	FUBP3|HepG2	39
chr1	173864782	173865782	RP11-973D8.4|u87|ENSG00000234741|EE	chr1	173865505	173865534	IGF2BP1|K562	29
chr1	173864782	173865782	RP11-973D8.4|u87|ENSG00000234741|EE	chr1	173865350	173865423	RBM27|K562	73
chr1	173864782	173865782	RP11-973D8.4|u87|ENSG00000234741|EE	chr1	173865389	173865418	PTBP1|K562	29
chr1	173864782	173865782	RP11-973D8.4|u87|ENSG00000234741|EE	chr1	173865511	173865536	GEMIN5|K562	25
chr1	173864782	173865782	RP11-973D8.4|u87|ENSG00000234741|EE	chr1	173864833	173864853	SF3A3|HepG2	20
chr1	173864782	173865782	RP11-973D8.4|u87|ENSG00000234741|EE	chr1	173865155	173865171	SF3B1|K562	16
chr1	173864782	173865782	RP11-973D8.4|u87|ENSG00000234741|EE	chr1	173865627	173865686	PTBP1|HepG2	59
chr1	173864782	173865782	RP11-973D8.4|u87|ENSG00000234741|EE	chr1	173865509	173865521	HLTF|K562	12
chr1	173864782	173865782	RP11-973D8.4|u87|ENSG00000234741|EE	chr1	173865353	173865417	BUD13|K562	64
chr1	173864782	173865782	RP11-973D8.4|u87|ENSG00000234741|EE	chr1	173865589	173865642	CPSF3|HEK293	53
chr1	173864782	173865782	RP11-973D8.4|u87|ENSG00000234741|EE	chr1	173865351	173865421	AKAP8L|K562	70
chr1	173864782	173865782	RP11-973D8.4|u87|ENSG00000234741|EE	chr1	173865635	173865674	TBRG4|K562	39
chr1	173864782	173865782	RP11-973D8.4|u87|ENSG00000234741|EE	chr1	173865417	173865432	NOLC1|K562	15
chr1	173864782	173865782	RP11-973D8.4|u87|ENSG00000234741|EE	chr1	173865157	173865196	UPF1|K562	39
chr1	173864782	173865782	RP11-973D8.4|u87|ENSG00000234741|EE	chr1	173865625	173865672	METAP2|K562	47
chr1	173864782	173865782	RP11-973D8.4|u87|ENSG00000234741|EE	chr1	173865253	173865280	ZRANB2|K562	27
chr1	173864782	173865782	RP11-973D8.4|u87|ENSG00000234741|EE	chr1	173865625	173865682	XRCC6|HepG2	57
chr1	173864782	173865782	RP11-973D8.4|u87|ENSG00000234741|EE	chr1	173865264	173865304	SF3B1|K562	40
chr1	173864782	173865782	RP11-973D8.4|u87|ENSG00000234741|EE	chr1	173865153	173865190	CPSF6|K562	37
chr1	173864782	173865782	RP11-973D8.4|u87|ENSG00000234741|EE	chr1	173865481	173865502	NUDT21|HEK293	21
chr1	173864782	173865782	RP11-973D8.4|u87|ENSG00000234741|EE	chr1	173865261	173865274	LIN28B|K562	13
chr1	173864782	173865782	RP11-973D8.4|u87|ENSG00000234741|EE	chr1	173864853	173864903	YWHAG|K562	50
chr1	173864782	173865782	RP11-973D8.4|u87|ENSG00000234741|EE	chr1	173865476	173865492	NOLC1|K562	16
chr1	173864782	173865782	RP11-973D8.4|u87|ENSG00000234741|EE	chr1	173864872	173864902	RBM15|K562	30
chr1	173864782	173865782	RP11-973D8.4|u87|ENSG00000234741|EE	chr1	173865413	173865441	RBM22|K562	28
chr1	173864782	173865782	RP11-973D8.4|u87|ENSG00000234741|EE	chr1	173865153	173865169	METAP2|K562	16
chr1	173864782	173865782	RP11-973D8.4|u87|ENSG00000234741|EE	chr1	173865354	173865406	SLTM|HepG2	52
chr1	173864782	173865782	RP11-973D8.4|u87|ENSG00000234741|EE	chr1	173865491	173865537	BUD13|K562	46
chr1	173864782	173865782	RP11-973D8.4|u87|ENSG00000234741|EE	chr1	173865413	173865424	SRSF9|HepG2	11
chr1	173864782	173865782	RP11-973D8.4|u87|ENSG00000234741|EE	chr1	173865537	173865546	SRSF1|K562	9
chr1	173864782	173865782	RP11-973D8.4|u87|ENSG00000234741|EE	chr1	173865623	173865674	HNRNPM|HepG2	51
chr1	173864782	173865782	RP11-973D8.4|u87|ENSG00000234741|EE	chr1	173865360	173865381	AUH|HepG2	21
chr1	173864782	173865782	RP11-973D8.4|u87|ENSG00000234741|EE	chr1	173865267	173865279	METAP2|K562	12
chr1	173864782	173865782	RP11-973D8.4|u87|ENSG00000234741|EE	chr1	173864837	173864882	EIF4A3|HeLa	45
chr1	173864782	173865782	RP11-973D8.4|u87|ENSG00000234741|EE	chr1	173865228	173865242	YBX3|K562	14
chr1	173864782	173865782	RP11-973D8.4|u87|ENSG00000234741|EE	chr1	173865373	173865402	DDX42|K562	29
chr1	173864782	173865782	RP11-973D8.4|u87|ENSG00000234741|EE	chr1	173865176	173865186	RPS3|HepG2	10
chr1	173864782	173865782	RP11-973D8.4|u87|ENSG00000234741|EE	chr1	173865621	173865669	SRSF7|HepG2	48
chr1	173864782	173865782	RP11-973D8.4|u87|ENSG00000234741|EE	chr1	173864832	173864854	UCHL5|HepG2	22
chr1	173864782	173865782	RP11-973D8.4|u87|ENSG00000234741|EE	chr1	173865625	173865677	ILF3|HepG2	52
chr1	173864782	173865782	RP11-973D8.4|u87|ENSG00000234741|EE	chr1	173865228	173865241	PPIG|HepG2	13
chr1	173864782	173865782	RP11-973D8.4|u87|ENSG00000234741|EE	chr1	173864834	173864849	RPS3|K562	15
chr1	173864782	173865782	RP11-973D8.4|u87|ENSG00000234741|EE	chr1	173865519	173865535	DDX55|K562	16
chr1	173864782	173865782	RP11-973D8.4|u87|ENSG00000234741|EE	chr1	173865356	173865415	SF3A3|HepG2	59
chr1	173864782	173865782	RP11-973D8.4|u87|ENSG00000234741|EE	chr1	173864854	173864899	LARP4|K562	45
chr1	173864782	173865782	RP11-973D8.4|u87|ENSG00000234741|EE	chr1	173865168	173865194	KHDRBS1|K562	26
chr1	173864782	173865782	RP11-973D8.4|u87|ENSG00000234741|EE	chr1	173864828	173864856	GTF2F1|HepG2	28
chr1	173864782	173865782	RP11-973D8.4|u87|ENSG00000234741|EE	chr1	173865532	173865545	UCHL5|HepG2	13
chr1	173864782	173865782	RP11-973D8.4|u87|ENSG00000234741|EE	chr1	173865415	173865426	LSM11|K562	11
chr1	173864782	173865782	RP11-973D8.4|u87|ENSG00000234741|EE	chr1	173864833	173864899	EIF3D|HepG2	66
chr1	173864782	173865782	RP11-973D8.4|u87|ENSG00000234741|EE	chr1	173864842	173864905	LARP7|HepG2	63
chr1	173864782	173865782	RP11-973D8.4|u87|ENSG00000234741|EE	chr1	173865262	173865280	RBFOX2|K562	18
chr1	173864782	173865782	RP11-973D8.4|u87|ENSG00000234741|EE	chr1	173865151	173865198	BUD13|K562	47
chr1	173864782	173865782	RP11-973D8.4|u87|ENSG00000234741|EE	chr1	173865629	173865674	SF3A3|HepG2	45
chr1	173864782	173865782	RP11-973D8.4|u87|ENSG00000234741|EE	chr1	173865153	173865197	GRWD1|HepG2	44
chr1	173864782	173865782	RP11-973D8.4|u87|ENSG00000234741|EE	chr1	173865228	173865242	UPF1|K562	14
chr1	173864782	173865782	RP11-973D8.4|u87|ENSG00000234741|EE	chr1	173864847	173864869	DDX42|K562	22
chr1	173864782	173865782	RP11-973D8.4|u87|ENSG00000234741|EE	chr1	173865182	173865196	GTF2F1|K562	14
chr1	173864782	173865782	RP11-973D8.4|u87|ENSG00000234741|EE	chr1	173865409	173865430	PRPF8|K562	21
chr1	173864782	173865782	RP11-973D8.4|u87|ENSG00000234741|EE	chr1	173865496	173865537	SUB1|HepG2	41
chr1	173864782	173865782	RP11-973D8.4|u87|ENSG00000234741|EE	chr1	173865244	173865289	U2AF2|K562	45
chr1	173864782	173865782	RP11-973D8.4|u87|ENSG00000234741|EE	chr1	173864835	173864855	U2AF2|K562	20
chr1	173864782	173865782	RP11-973D8.4|u87|ENSG00000234741|EE	chr1	173865631	173865655	CSTF2T|K562	24
chr1	173864782	173865782	RP11-973D8.4|u87|ENSG00000234741|EE	chr1	173865638	173865687	FUBP3|HepG2	49
chr1	173864782	173865782	RP11-973D8.4|u87|ENSG00000234741|EE	chr1	173865350	173865409	IGF2BP1|K562	59
chr1	173864782	173865782	RP11-973D8.4|u87|ENSG00000234741|EE	chr1	173864835	173864893	QKI|K562	58
chr1	173864782	173865782	RP11-973D8.4|u87|ENSG00000234741|EE	chr1	173865355	173865426	FXR1|K562	71
chr1	173864782	173865782	RP11-973D8.4|u87|ENSG00000234741|EE	chr1	173864856	173864893	SRSF9|HepG2	37
chr1	173864782	173865782	RP11-973D8.4|u87|ENSG00000234741|EE	chr1	173865356	173865421	RPS5|HepG2	65
chr1	173864782	173865782	RP11-973D8.4|u87|ENSG00000234741|EE	chr1	173865624	173865682	RPS3|K562	58
chr1	173864782	173865782	RP11-973D8.4|u87|ENSG00000234741|EE	chr1	173865367	173865377	PRPF8|K562	10
chr1	173864782	173865782	RP11-973D8.4|u87|ENSG00000234741|EE	chr1	173865661	173865676	NOLC1|K562	15
chr1	173864782	173865782	RP11-973D8.4|u87|ENSG00000234741|EE	chr1	173864835	173864902	NONO|K562	67
chr1	173864782	173865782	RP11-973D8.4|u87|ENSG00000234741|EE	chr1	173865273	173865279	YWHAG|K562	6
chr1	173864782	173865782	RP11-973D8.4|u87|ENSG00000234741|EE	chr1	173864857	173864897	LIN28B|HepG2	40
chr1	173864782	173865782	RP11-973D8.4|u87|ENSG00000234741|EE	chr1	173865244	173865285	U2AF2|K562	41
chr1	173864782	173865782	RP11-973D8.4|u87|ENSG00000234741|EE	chr1	173865236	173865282	SAFB2|K562	46
chr1	173864782	173865782	RP11-973D8.4|u87|ENSG00000234741|EE	chr1	173865362	173865413	HNRNPU|K562	51
chr1	173864782	173865782	RP11-973D8.4|u87|ENSG00000234741|EE	chr1	173864860	173864904	PTBP1|HepG2	44
chr1	173864782	173865782	RP11-973D8.4|u87|ENSG00000234741|EE	chr1	173865642	173865674	UPF1|K562	32
chr1	173864782	173865782	RP11-973D8.4|u87|ENSG00000234741|EE	chr1	173864895	173864904	RBM5|HepG2	9
chr1	173864782	173865782	RP11-973D8.4|u87|ENSG00000234741|EE	chr1	173864860	173864894	SUGP2|HepG2	34
chr1	173864782	173865782	RP11-973D8.4|u87|ENSG00000234741|EE	chr1	173864836	173864881	CSTF2T|HepG2	45
chr1	173864782	173865782	RP11-973D8.4|u87|ENSG00000234741|EE	chr1	173865153	173865198	EIF3D|HepG2	45
chr1	173864782	173865782	RP11-973D8.4|u87|ENSG00000234741|EE	chr1	173865492	173865532	SRSF1|HepG2	40
chr1	173864782	173865782	RP11-973D8.4|u87|ENSG00000234741|EE	chr1	173865754	173865779	HNRNPM|K562	25
chr1	173864782	173865782	RP11-973D8.4|u87|ENSG00000234741|EE	chr1	173865352	173865410	SRSF7|HepG2	58
chr1	173864782	173865782	RP11-973D8.4|u87|ENSG00000234741|EE	chr1	173865627	173865671	AUH|K562	44
chr1	173864782	173865782	RP11-973D8.4|u87|ENSG00000234741|EE	chr1	173865278	173865342	HNRNPF|HEK293T	64
chr1	173864782	173865782	RP11-973D8.4|u87|ENSG00000234741|EE	chr1	173865350	173865415	MTPAP|K562	65
chr1	173864782	173865782	RP11-973D8.4|u87|ENSG00000234741|EE	chr1	173865163	173865197	EFTUD2|K562	34
chr1	173864782	173865782	RP11-973D8.4|u87|ENSG00000234741|EE	chr1	173865509	173865522	TNRC6A|K562	13
chr1	173864782	173865782	RP11-973D8.4|u87|ENSG00000234741|EE	chr1	173864854	173864899	SMNDC1|K562	45
chr1	173864782	173865782	RP11-973D8.4|u87|ENSG00000234741|EE	chr1	173865348	173865412	GNL3|K562	64
chr1	173864782	173865782	RP11-973D8.4|u87|ENSG00000234741|EE	chr1	173865352	173865414	ILF3|K562	62
chr1	173864782	173865782	RP11-973D8.4|u87|ENSG00000234741|EE	chr1	173865379	173865417	METAP2|K562	38
chr1	173864782	173865782	RP11-973D8.4|u87|ENSG00000234741|EE	chr1	173865236	173865283	AARS|K562	47
chr1	173864782	173865782	RP11-973D8.4|u87|ENSG00000234741|EE	chr1	173865625	173865681	BCCIP|HepG2	56
chr1	173864782	173865782	RP11-973D8.4|u87|ENSG00000234741|EE	chr1	173865541	173865546	DDX55|K562	5
chr1	173864782	173865782	RP11-973D8.4|u87|ENSG00000234741|EE	chr1	173865231	173865242	DDX6|K562	11
chr1	173864782	173865782	RP11-973D8.4|u87|ENSG00000234741|EE	chr1	173865624	173865682	NPM1|K562	58
chr1	173864782	173865782	RP11-973D8.4|u87|ENSG00000234741|EE	chr1	173864775	173864809	FXR2|K562	27
chr1	173864782	173865782	RP11-973D8.4|u87|ENSG00000234741|EE	chr1	173864855	173864904	PTBP1|HepG2	49
chr1	173864782	173865782	RP11-973D8.4|u87|ENSG00000234741|EE	chr1	173864834	173864857	KHDRBS1|K562	23
chr1	173864782	173865782	RP11-973D8.4|u87|ENSG00000234741|EE	chr1	173865390	173865415	NOLC1|HepG2	25
chr1	173864782	173865782	RP11-973D8.4|u87|ENSG00000234741|EE	chr1	173865625	173865633	NOLC1|HepG2	8
chr1	173864782	173865782	RP11-973D8.4|u87|ENSG00000234741|EE	chr1	173865623	173865628	NOLC1|HepG2	5
chr1	173864782	173865782	RP11-973D8.4|u87|ENSG00000234741|EE	chr1	173864832	173864905	SND1|K562	73
chr1	173864782	173865782	RP11-973D8.4|u87|ENSG00000234741|EE	chr1	173864867	173864884	GEMIN5|K562	17
chr1	173864782	173865782	RP11-973D8.4|u87|ENSG00000234741|EE	chr1	173865652	173865659	EWSR1|K562	7
chr1	173864782	173865782	RP11-973D8.4|u87|ENSG00000234741|EE	chr1	173865349	173865415	RPS5|K562	66
chr1	173864782	173865782	RP11-973D8.4|u87|ENSG00000234741|EE	chr1	173865350	173865359	UCHL5|K562	9
chr1	173864782	173865782	RP11-973D8.4|u87|ENSG00000234741|EE	chr1	173865187	173865197	DGCR8|HepG2	10
chr1	173864782	173865782	RP11-973D8.4|u87|ENSG00000234741|EE	chr1	173864869	173864904	DDX24|K562	35
chr1	173864782	173865782	RP11-973D8.4|u87|ENSG00000234741|EE	chr1	173865358	173865427	RPS11|K562	69
chr1	173864782	173865782	RP11-973D8.4|u87|ENSG00000234741|EE	chr1	173865497	173865529	EFTUD2|K562	32
chr1	173864782	173865782	RP11-973D8.4|u87|ENSG00000234741|EE	chr1	173865358	173865402	NUDT21|HEK293	44
chr1	173864782	173865782	RP11-973D8.4|u87|ENSG00000234741|EE	chr1	173865359	173865394	PTBP1|HepG2	35
chr1	173864782	173865782	RP11-973D8.4|u87|ENSG00000234741|EE	chr1	173865243	173865275	SUB1|HepG2	32
chr1	173864782	173865782	RP11-973D8.4|u87|ENSG00000234741|EE	chr1	173865353	173865412	LARP7|HepG2	59
chr1	173864782	173865782	RP11-973D8.4|u87|ENSG00000234741|EE	chr1	173865627	173865680	TROVE2|K562	53
chr1	173864782	173865782	RP11-973D8.4|u87|ENSG00000234741|EE	chr1	173865535	173865539	TIA1|K562	4
chr1	173864782	173865782	RP11-973D8.4|u87|ENSG00000234741|EE	chr1	173865629	173865671	TAF15|K562	42
chr1	173864782	173865782	RP11-973D8.4|u87|ENSG00000234741|EE	chr1	173865589	173865642	NUDT21|HEK293	53
chr1	173864782	173865782	RP11-973D8.4|u87|ENSG00000234741|EE	chr1	173865245	173865282	HNRNPM|K562	37
chr1	173864782	173865782	RP11-973D8.4|u87|ENSG00000234741|EE	chr1	173865151	173865198	EFTUD2|K562	47
chr1	173864782	173865782	RP11-973D8.4|u87|ENSG00000234741|EE	chr1	173865359	173865450	EFTUD2|K562	91
chr1	173864782	173865782	RP11-973D8.4|u87|ENSG00000234741|EE	chr1	173865157	173865190	SRSF7|K562	33
chr1	173864782	173865782	RP11-973D8.4|u87|ENSG00000234741|EE	chr1	173865186	173865196	TNRC6A|K562	10
chr1	173864782	173865782	RP11-973D8.4|u87|ENSG00000234741|EE	chr1	173865358	173865382	AGO2|HEK293S	24
chr1	173864782	173865782	RP11-973D8.4|u87|ENSG00000234741|EE	chr1	173865364	173865411	U2AF2|HepG2	47
chr1	173864782	173865782	RP11-973D8.4|u87|ENSG00000234741|EE	chr1	173865351	173865411	DDX6|K562	60
chr1	173864782	173865782	RP11-973D8.4|u87|ENSG00000234741|EE	chr1	173865166	173865190	NKRF|HepG2	24
chr1	173864782	173865782	RP11-973D8.4|u87|ENSG00000234741|EE	chr1	173865636	173865675	AGGF1|HepG2	39
chr1	173864782	173865782	RP11-973D8.4|u87|ENSG00000234741|EE	chr1	173864830	173864856	SRSF9|HepG2	26
chr1	173864782	173865782	RP11-973D8.4|u87|ENSG00000234741|EE	chr1	173864856	173864896	DROSHA|K562	40
chr1	173864782	173865782	RP11-973D8.4|u87|ENSG00000234741|EE	chr1	173864851	173864901	GPKOW|K562	50
chr1	173864782	173865782	RP11-973D8.4|u87|ENSG00000234741|EE	chr1	173864854	173864900	EIF3H|HepG2	46
chr1	173864782	173865782	RP11-973D8.4|u87|ENSG00000234741|EE	chr1	173865630	173865676	RBM27|K562	46
chr1	173864782	173865782	RP11-973D8.4|u87|ENSG00000234741|EE	chr1	173865626	173865675	ILF3|HepG2	49
chr1	173864782	173865782	RP11-973D8.4|u87|ENSG00000234741|EE	chr1	173865269	173865281	UCHL5|K562	12
chr1	173864782	173865782	RP11-973D8.4|u87|ENSG00000234741|EE	chr1	173864870	173864907	BUD13|K562	37
chr1	173864782	173865782	RP11-973D8.4|u87|ENSG00000234741|EE	chr1	173865632	173865675	RBM22|HepG2	43
chr1	173864782	173865782	RP11-973D8.4|u87|ENSG00000234741|EE	chr1	173865622	173865680	HNRNPUL1|HepG2	58
chr1	173864782	173865782	RP11-973D8.4|u87|ENSG00000234741|EE	chr1	173864864	173864900	HNRNPU|K562	36
chr1	173864782	173865782	RP11-973D8.4|u87|ENSG00000234741|EE	chr1	173865269	173865322	SF3B4|K562	53
chr1	173864782	173865782	RP11-973D8.4|u87|ENSG00000234741|EE	chr1	173865624	173865678	RPS5|HepG2	54
chr1	173864782	173865782	RP11-973D8.4|u87|ENSG00000234741|EE	chr1	173865401	173865425	SF3B4|K562	24
chr1	173864782	173865782	RP11-973D8.4|u87|ENSG00000234741|EE	chr1	173865373	173865417	SRSF1|HepG2	44
chr1	173864782	173865782	RP11-973D8.4|u87|ENSG00000234741|EE	chr1	173865156	173865196	LARP4|HepG2	40
chr1	173864782	173865782	RP11-973D8.4|u87|ENSG00000234741|EE	chr1	173865628	173865673	LIN28B|K562	45
chr1	173864782	173865782	RP11-973D8.4|u87|ENSG00000234741|EE	chr1	173865415	173865429	NOLC1|HepG2	14
chr1	173864782	173865782	RP11-973D8.4|u87|ENSG00000234741|EE	chr1	173864853	173864897	LIN28B|HepG2	44
chr1	173864782	173865782	RP11-973D8.4|u87|ENSG00000234741|EE	chr1	173865510	173865534	PUS1|K562	24
chr1	173864782	173865782	RP11-973D8.4|u87|ENSG00000234741|EE	chr1	173864821	173864878	HNRNPC|HepG2	57
chr1	173864782	173865782	RP11-973D8.4|u87|ENSG00000234741|EE	chr1	173865628	173865655	HNRNPU|K562	27
chr1	173864782	173865782	RP11-973D8.4|u87|ENSG00000234741|EE	chr1	173865164	173865194	DDX3X|HepG2	30
chr1	173864782	173865782	RP11-973D8.4|u87|ENSG00000234741|EE	chr1	173865361	173865412	XPO5|HepG2	51
chr1	173864782	173865782	RP11-973D8.4|u87|ENSG00000234741|EE	chr1	173865543	173865545	UCHL5|K562	2
chr1	173864782	173865782	RP11-973D8.4|u87|ENSG00000234741|EE	chr1	173864823	173864912	GTF2F1|K562	89
chr1	173864782	173865782	RP11-973D8.4|u87|ENSG00000234741|EE	chr1	173865349	173865376	LARP4|K562	27
chr1	173864782	173865782	RP11-973D8.4|u87|ENSG00000234741|EE	chr1	173864888	173864904	SMNDC1|K562	16
chr1	173864782	173865782	RP11-973D8.4|u87|ENSG00000234741|EE	chr1	173864834	173864902	DHX30|HepG2	68
chr1	173864782	173865782	RP11-973D8.4|u87|ENSG00000234741|EE	chr1	173864841	173864854	PTBP1|K562	13
chr1	173864782	173865782	RP11-973D8.4|u87|ENSG00000234741|EE	chr1	173864829	173864893	HNRNPUL1|HepG2	64
chr1	173864782	173865782	RP11-973D8.4|u87|ENSG00000234741|EE	chr1	173864837	173864882	FMR1|HEK293	45
chr1	173864782	173865782	RP11-973D8.4|u87|ENSG00000234741|EE	chr1	173865358	173865402	HNRNPM|HEK293T	44
chr1	173864782	173865782	RP11-973D8.4|u87|ENSG00000234741|EE	chr1	173864844	173864886	XRN2|K562	42
chr1	173864782	173865782	RP11-973D8.4|u87|ENSG00000234741|EE	chr1	173865352	173865415	BUD13|K562	63
chr1	173864782	173865782	RP11-973D8.4|u87|ENSG00000234741|EE	chr1	173865341	173865425	CSTF2T|K562	84
chr1	173864782	173865782	RP11-973D8.4|u87|ENSG00000234741|EE	chr1	173865629	173865678	RBFOX2|K562	49
chr1	173864782	173865782	RP11-973D8.4|u87|ENSG00000234741|EE	chr1	173865447	173865463	KHSRP|K562	16
chr1	173864782	173865782	RP11-973D8.4|u87|ENSG00000234741|EE	chr1	173865278	173865282	DDX55|K562	4
chr1	173864782	173865782	RP11-973D8.4|u87|ENSG00000234741|EE	chr1	173865253	173865276	AGGF1|K562	23
chr1	173864782	173865782	RP11-973D8.4|u87|ENSG00000234741|EE	chr1	173865142	173865172	TIA1|K562	30
chr1	173864782	173865782	RP11-973D8.4|u87|ENSG00000234741|EE	chr1	173865150	173865173	SLTM|K562	23
chr1	173864782	173865782	RP11-973D8.4|u87|ENSG00000234741|EE	chr1	173864865	173864884	AGGF1|HepG2	19
chr1	173864782	173865782	RP11-973D8.4|u87|ENSG00000234741|EE	chr1	173865361	173865432	SERBP1|K562	71
chr1	173864782	173865782	RP11-973D8.4|u87|ENSG00000234741|EE	chr1	173864837	173864882	CPSF6|HEK293	45
chr1	173864782	173865782	RP11-973D8.4|u87|ENSG00000234741|EE	chr1	173865168	173865192	PPIG|HepG2	24
chr1	173864782	173865782	RP11-973D8.4|u87|ENSG00000234741|EE	chr1	173864825	173864908	ILF3|HepG2	83
chr1	173864782	173865782	RP11-973D8.4|u87|ENSG00000234741|EE	chr1	173865645	173865648	NOLC1|HepG2	3
chr1	173864782	173865782	RP11-973D8.4|u87|ENSG00000234741|EE	chr1	173865499	173865541	RBM15|K562	42
chr1	173864782	173865782	RP11-973D8.4|u87|ENSG00000234741|EE	chr1	173865677	173865686	DKC1|HepG2	9
chr1	173864782	173865782	RP11-973D8.4|u87|ENSG00000234741|EE	chr1	173865364	173865410	YWHAG|K562	46
chr1	173864782	173865782	RP11-973D8.4|u87|ENSG00000234741|EE	chr1	173864834	173864896	RPS5|K562	62
chr1	173864782	173865782	RP11-973D8.4|u87|ENSG00000234741|EE	chr1	173865182	173865195	FXR1|K562	13
chr1	173864782	173865782	RP11-973D8.4|u87|ENSG00000234741|EE	chr1	173865627	173865675	HNRNPK|K562	48
chr1	173864782	173865782	RP11-973D8.4|u87|ENSG00000234741|EE	chr1	173865628	173865682	ILF3|K562	54
chr1	173864782	173865782	RP11-973D8.4|u87|ENSG00000234741|EE	chr1	173865636	173865675	BUD13|HepG2	39
chr1	173864782	173865782	RP11-973D8.4|u87|ENSG00000234741|EE	chr1	173864762	173864783	KHSRP|K562	1
chr1	173864782	173865782	RP11-973D8.4|u87|ENSG00000234741|EE	chr1	173864857	173864895	ZNF622|K562	38
chr1	173864782	173865782	RP11-973D8.4|u87|ENSG00000234741|EE	chr1	173865366	173865418	LARP4|HepG2	52
chr1	173864782	173865782	RP11-973D8.4|u87|ENSG00000234741|EE	chr1	173865152	173865162	BUD13|K562	10
chr1	173864782	173865782	RP11-973D8.4|u87|ENSG00000234741|EE	chr1	173865146	173865197	BUD13|HepG2	51
chr1	173864782	173865782	RP11-973D8.4|u87|ENSG00000234741|EE	chr1	173864836	173864868	U2AF2|HepG2	32
chr1	173864782	173865782	RP11-973D8.4|u87|ENSG00000234741|EE	chr1	173865349	173865415	NPM1|K562	66
chr1	173864782	173865782	RP11-973D8.4|u87|ENSG00000234741|EE	chr1	173865356	173865409	TAF15|K562	53
chr1	173864782	173865782	RP11-973D8.4|u87|ENSG00000234741|EE	chr1	173865363	173865411	FAM120A|HepG2	48
chr1	173864782	173865782	RP11-973D8.4|u87|ENSG00000234741|EE	chr1	173865480	173865492	YBX3|K562	12
chr1	173864782	173865782	RP11-973D8.4|u87|ENSG00000234741|EE	chr1	173865357	173865364	SMNDC1|K562	7
chr1	173864782	173865782	RP11-973D8.4|u87|ENSG00000234741|EE	chr1	173865640	173865665	PPIG|HepG2	25
chr1	173864782	173865782	RP11-973D8.4|u87|ENSG00000234741|EE	chr1	173865253	173865278	DDX24|K562	25
chr1	173864782	173865782	RP11-973D8.4|u87|ENSG00000234741|EE	chr1	173865353	173865417	CPSF6|K562	64
chr1	173864782	173865782	RP11-973D8.4|u87|ENSG00000234741|EE	chr1	173865627	173865678	SUGP2|HepG2	51
chr1	173864782	173865782	RP11-973D8.4|u87|ENSG00000234741|EE	chr1	173865638	173865681	GRSF1|HepG2	43
chr1	173864782	173865782	RP11-973D8.4|u87|ENSG00000234741|EE	chr1	173865152	173865177	CPSF6|K562	25
chr1	173864782	173865782	RP11-973D8.4|u87|ENSG00000234741|EE	chr1	173865621	173865671	SFPQ|HepG2	50
chr1	173864782	173865782	RP11-973D8.4|u87|ENSG00000234741|EE	chr1	173864857	173864899	LIN28B|K562	42
chr1	173864782	173865782	RP11-973D8.4|u87|ENSG00000234741|EE	chr1	173865628	173865671	TBRG4|HepG2	43
chr1	173864782	173865782	RP11-973D8.4|u87|ENSG00000234741|EE	chr1	173865154	173865162	DDX6|K562	8
chr1	173864782	173865782	RP11-973D8.4|u87|ENSG00000234741|EE	chr1	173864844	173864894	TBRG4|K562	50
chr1	173864782	173865782	RP11-973D8.4|u87|ENSG00000234741|EE	chr1	173864829	173864864	HNRNPU|K562	35
chr1	173864782	173865782	RP11-973D8.4|u87|ENSG00000234741|EE	chr1	173865175	173865181	TROVE2|K562	6
chr1	173864782	173865782	RP11-973D8.4|u87|ENSG00000234741|EE	chr1	173864848	173864896	RPS5|HepG2	48
chr1	173864782	173865782	RP11-973D8.4|u87|ENSG00000234741|EE	chr1	173865347	173865410	TBRG4|K562	63
chr1	173864782	173865782	RP11-973D8.4|u87|ENSG00000234741|EE	chr1	173865361	173865415	SUPV3L1|HepG2	54
chr1	173864782	173865782	RP11-973D8.4|u87|ENSG00000234741|EE	chr1	173865361	173865408	GRSF1|HepG2	47
chr1	173864782	173865782	RP11-973D8.4|u87|ENSG00000234741|EE	chr1	173865642	173865677	DKC1|HepG2	35
chr1	173864782	173865782	RP11-973D8.4|u87|ENSG00000234741|EE	chr1	173865479	173865533	PRPF8|K562	54
chr1	173864782	173865782	RP11-973D8.4|u87|ENSG00000234741|EE	chr1	173864833	173864903	SRSF1|K562	70
chr1	173864782	173865782	RP11-973D8.4|u87|ENSG00000234741|EE	chr1	173864833	173864901	FASTKD2|HepG2	68
chr1	173864782	173865782	RP11-973D8.4|u87|ENSG00000234741|EE	chr1	173865532	173865548	ZRANB2|K562	16
chr1	173864782	173865782	RP11-973D8.4|u87|ENSG00000234741|EE	chr1	173864853	173864903	DDX55|K562	50
chr1	173864782	173865782	RP11-973D8.4|u87|ENSG00000234741|EE	chr1	173865628	173865680	PPIL4|K562	52
chr1	173864782	173865782	RP11-973D8.4|u87|ENSG00000234741|EE	chr1	173865622	173865673	SLTM|HepG2	51
chr1	173864782	173865782	RP11-973D8.4|u87|ENSG00000234741|EE	chr1	173864854	173864890	NCBP2|HepG2	36
chr1	173864782	173865782	RP11-973D8.4|u87|ENSG00000234741|EE	chr1	173865512	173865527	DDX3X|K562	15
chr1	173864782	173865782	RP11-973D8.4|u87|ENSG00000234741|EE	chr1	173865358	173865378	PTBP1|K562	20
chr1	173864782	173865782	RP11-973D8.4|u87|ENSG00000234741|EE	chr1	173865370	173865412	HNRNPA1|HepG2	42
chr1	173864782	173865782	RP11-973D8.4|u87|ENSG00000234741|EE	chr1	173865626	173865680	CSTF2|HepG2	54
chr1	173864782	173865782	RP11-973D8.4|u87|ENSG00000234741|EE	chr1	173865629	173865668	HNRNPA1|HepG2	39
chr1	173864782	173865782	RP11-973D8.4|u87|ENSG00000234741|EE	chr1	173865350	173865413	XRCC6|HepG2	63
chr1	173864782	173865782	RP11-973D8.4|u87|ENSG00000234741|EE	chr1	173865349	173865411	HNRNPA1|K562	62
chr1	173864782	173865782	RP11-973D8.4|u87|ENSG00000234741|EE	chr1	173865635	173865685	DGCR8|HepG2	50
chr1	173864782	173865782	RP11-973D8.4|u87|ENSG00000234741|EE	chr1	173865537	173865548	SUB1|HepG2	11
chr1	173864782	173865782	RP11-973D8.4|u87|ENSG00000234741|EE	chr1	173865233	173865269	UCHL5|HepG2	36
chr1	173864782	173865782	RP11-973D8.4|u87|ENSG00000234741|EE	chr1	173865353	173865415	AARS|K562	62
chr1	173864782	173865782	RP11-973D8.4|u87|ENSG00000234741|EE	chr1	173865153	173865198	BUD13|HepG2	45
chr1	173864782	173865782	RP11-973D8.4|u87|ENSG00000234741|EE	chr1	173865162	173865200	GEMIN5|K562	38
chr1	173864782	173865782	RP11-973D8.4|u87|ENSG00000234741|EE	chr1	173865476	173865505	SF3B1|K562	29
chr1	173864782	173865782	RP11-973D8.4|u87|ENSG00000234741|EE	chr1	173865509	173865510	FXR2|K562	1
chr1	173864782	173865782	RP11-973D8.4|u87|ENSG00000234741|EE	chr1	173865633	173865674	ILF3|K562	41
chr1	173864782	173865782	RP11-973D8.4|u87|ENSG00000234741|EE	chr1	173865624	173865681	NKRF|HepG2	57
chr1	173864782	173865782	RP11-973D8.4|u87|ENSG00000234741|EE	chr1	173865623	173865678	LARP7|HepG2	55
chr1	173864782	173865782	RP11-973D8.4|u87|ENSG00000234741|EE	chr1	173865357	173865422	HNRNPK|K562	65
chr1	173864782	173865782	RP11-973D8.4|u87|ENSG00000234741|EE	chr1	173865463	173865473	KHSRP|K562	10
chr1	173864782	173865782	RP11-973D8.4|u87|ENSG00000234741|EE	chr1	173865359	173865378	UCHL5|K562	19
chr1	173864782	173865782	RP11-973D8.4|u87|ENSG00000234741|EE	chr1	173865363	173865417	SF3B1|K562	54
chr1	173864782	173865782	RP11-973D8.4|u87|ENSG00000234741|EE	chr1	173864825	173864856	SF3A3|HepG2	31
chr1	173864782	173865782	RP11-973D8.4|u87|ENSG00000234741|EE	chr1	173865381	173865388	PPIG|HepG2	7
chr1	173864782	173865782	RP11-973D8.4|u87|ENSG00000234741|EE	chr1	173865162	173865187	DDX6|K562	25
chr1	173864782	173865782	RP11-973D8.4|u87|ENSG00000234741|EE	chr1	173865630	173865671	PPIG|HepG2	41
chr1	173864782	173865782	RP11-973D8.4|u87|ENSG00000234741|EE	chr1	173865246	173865274	DDX55|K562	28
chr1	173864782	173865782	RP11-973D8.4|u87|ENSG00000234741|EE	chr1	173865514	173865522	PPIL4|K562	8
chr1	173864782	173865782	RP11-973D8.4|u87|ENSG00000234741|EE	chr1	173865612	173865677	PCBP2|HepG2	65
chr1	173864782	173865782	RP11-973D8.4|u87|ENSG00000234741|EE	chr1	173864847	173864873	IGF2BP2|K562	26
chr1	173864782	173865782	RP11-973D8.4|u87|ENSG00000234741|EE	chr1	173865360	173865414	LARP7|K562	54
chr1	173864782	173865782	RP11-973D8.4|u87|ENSG00000234741|EE	chr1	173864828	173864903	DGCR8|K562	75
chr1	173864782	173865782	RP11-973D8.4|u87|ENSG00000234741|EE	chr1	173865351	173865376	ZRANB2|K562	25
chr1	173864782	173865782	RP11-973D8.4|u87|ENSG00000234741|EE	chr1	173865589	173865642	C17orf85|HEK293	53
chr1	173864782	173865782	RP11-973D8.4|u87|ENSG00000234741|EE	chr1	173865010	173865044	HNRNPC|HepG2	34
chr1	173864782	173865782	RP11-973D8.4|u87|ENSG00000234741|EE	chr1	173864832	173864853	YWHAG|K562	21
chr1	173864782	173865782	RP11-973D8.4|u87|ENSG00000234741|EE	chr1	173864833	173864899	NCBP2|K562	66
chr1	173864782	173865782	RP11-973D8.4|u87|ENSG00000234741|EE	chr1	173864834	173864848	TRA2A|HepG2	14
chr1	173864782	173865782	RP11-973D8.4|u87|ENSG00000234741|EE	chr1	173865388	173865415	DKC1|HepG2	27
chr1	173864782	173865782	RP11-973D8.4|u87|ENSG00000234741|EE	chr1	173865164	173865196	MTPAP|K562	32
chr1	173864782	173865782	RP11-973D8.4|u87|ENSG00000234741|EE	chr1	173864832	173864855	HNRNPK|K562	23
chr1	173864782	173865782	RP11-973D8.4|u87|ENSG00000234741|EE	chr1	173865257	173865290	PRPF8|K562	33
chr1	173864782	173865782	RP11-973D8.4|u87|ENSG00000234741|EE	chr1	173864854	173864904	XRCC6|K562	50
chr1	173864782	173865782	RP11-973D8.4|u87|ENSG00000234741|EE	chr1	173865151	173865178	XRN2|HepG2	27
chr1	173864782	173865782	RP11-973D8.4|u87|ENSG00000234741|EE	chr1	173865242	173865264	ZNF622|K562	22
chr1	173864782	173865782	RP11-973D8.4|u87|ENSG00000234741|EE	chr1	173865250	173865279	DDX42|K562	29
chr1	173864782	173865782	RP11-973D8.4|u87|ENSG00000234741|EE	chr1	173865633	173865674	EWSR1|K562	41
chr1	173864782	173865782	RP11-973D8.4|u87|ENSG00000234741|EE	chr1	173865589	173865642	FMR1|HEK293	53
chr1	173864782	173865782	RP11-973D8.4|u87|ENSG00000234741|EE	chr1	173865229	173865274	SAFB2|K562	45
chr1	173864782	173865782	RP11-973D8.4|u87|ENSG00000234741|EE	chr1	173865353	173865417	DDX59|HepG2	64
chr1	173864782	173865782	RP11-973D8.4|u87|ENSG00000234741|EE	chr1	173864837	173864882	CPSF7|HEK293	45
chr1	173864782	173865782	RP11-973D8.4|u87|ENSG00000234741|EE	chr1	173864856	173864906	KHDRBS1|K562	50
chr1	173864782	173865782	RP11-973D8.4|u87|ENSG00000234741|EE	chr1	173864872	173864904	NOL12|HepG2	32
chr1	173864782	173865782	RP11-973D8.4|u87|ENSG00000234741|EE	chr1	173865377	173865410	PRPF8|K562	33
chr1	173864782	173865782	RP11-973D8.4|u87|ENSG00000234741|EE	chr1	173865540	173865546	NOLC1|K562	6
chr1	173864782	173865782	RP11-973D8.4|u87|ENSG00000234741|EE	chr1	173865373	173865417	NOLC1|K562	44
chr1	173864782	173865782	RP11-973D8.4|u87|ENSG00000234741|EE	chr1	173864859	173864900	DDX6|HepG2	41
chr1	173864782	173865782	RP11-973D8.4|u87|ENSG00000234741|EE	chr1	173865378	173865416	DKC1|HepG2	38
chr1	173864782	173865782	RP11-973D8.4|u87|ENSG00000234741|EE	chr1	173864833	173864891	RBM27|K562	58
chr1	173864782	173865782	RP11-973D8.4|u87|ENSG00000234741|EE	chr1	173865148	173865194	SAFB2|K562	46
chr1	173864782	173865782	RP11-973D8.4|u87|ENSG00000234741|EE	chr1	173865131	173865194	PRPF8|HepG2	63
chr1	173864782	173865782	RP11-973D8.4|u87|ENSG00000234741|EE	chr1	173865634	173865671	XPO5|HepG2	37
chr1	173864782	173865782	RP11-973D8.4|u87|ENSG00000234741|EE	chr1	173865248	173865283	DDX6|K562	35
chr1	173864782	173865782	RP11-973D8.4|u87|ENSG00000234741|EE	chr1	173864763	173864829	KHSRP|K562	47
chr1	173864782	173865782	RP11-973D8.4|u87|ENSG00000234741|EE	chr1	173865637	173865672	XPO5|HepG2	35
chr1	173864782	173865782	RP11-973D8.4|u87|ENSG00000234741|EE	chr1	173865360	173865416	FXR1|K562	56
chr1	173864782	173865782	RP11-973D8.4|u87|ENSG00000234741|EE	chr1	173864854	173864904	RPS11|K562	50
chr1	173864782	173865782	RP11-973D8.4|u87|ENSG00000234741|EE	chr1	173864840	173864854	RBM15|K562	14
chr1	173864782	173865782	RP11-973D8.4|u87|ENSG00000234741|EE	chr1	173865718	173865732	KHSRP|K562	14
chr1	173864782	173865782	RP11-973D8.4|u87|ENSG00000234741|EE	chr1	173865228	173865251	CPSF6|K562	23
chr1	173864782	173865782	RP11-973D8.4|u87|ENSG00000234741|EE	chr1	173865156	173865168	DDX55|K562	12
chr1	173864782	173865782	RP11-973D8.4|u87|ENSG00000234741|EE	chr1	173864838	173864898	GRSF1|HepG2	60
chr1	173864782	173865782	RP11-973D8.4|u87|ENSG00000234741|EE	chr1	173865152	173865185	SUGP2|HepG2	33
chr1	173864782	173865782	RP11-973D8.4|u87|ENSG00000234741|EE	chr1	173865380	173865416	RBFOX2|K562	36
chr1	173864782	173865782	RP11-973D8.4|u87|ENSG00000234741|EE	chr1	173865417	173865459	PRPF8|HepG2	42
chr1	173864782	173865782	RP11-973D8.4|u87|ENSG00000234741|EE	chr1	173865349	173865412	RBM5|HepG2	63
chr1	173864782	173865782	RP11-973D8.4|u87|ENSG00000234741|EE	chr1	173865721	173865742	CPSF7|HEK293	21
chr1	173864782	173865782	RP11-973D8.4|u87|ENSG00000234741|EE	chr1	173865161	173865194	HNRNPU|HepG2	33
chr1	173864782	173865782	RP11-973D8.4|u87|ENSG00000234741|EE	chr1	173865370	173865406	RPS3|HepG2	36
chr1	173864782	173865782	RP11-973D8.4|u87|ENSG00000234741|EE	chr1	173865477	173865547	PPIG|HepG2	70
chr1	173864782	173865782	RP11-973D8.4|u87|ENSG00000234741|EE	chr1	173865631	173865675	PPIL4|K562	44
chr1	173864782	173865782	RP11-973D8.4|u87|ENSG00000234741|EE	chr1	173864828	173864839	DHX30|K562	11
chr1	173864782	173865782	RP11-973D8.4|u87|ENSG00000234741|EE	chr1	173865519	173865534	RBM15|K562	15
chr1	173864782	173865782	RP11-973D8.4|u87|ENSG00000234741|EE	chr1	173865157	173865194	TAF15|HepG2	37
chr1	173864782	173865782	RP11-973D8.4|u87|ENSG00000234741|EE	chr1	173864836	173864850	DDX24|K562	14
chr1	173864782	173865782	RP11-973D8.4|u87|ENSG00000234741|EE	chr1	173865262	173865280	LSM11|K562	18
chr1	173864782	173865782	RP11-973D8.4|u87|ENSG00000234741|EE	chr1	173865349	173865365	SMNDC1|K562	16
chr1	173864782	173865782	RP11-973D8.4|u87|ENSG00000234741|EE	chr1	173865364	173865397	XRN2|HepG2	33
chr1	173864782	173865782	RP11-973D8.4|u87|ENSG00000234741|EE	chr1	173865376	173865402	HNRNPL|HepG2	26
chr1	173864782	173865782	RP11-973D8.4|u87|ENSG00000234741|EE	chr1	173865360	173865388	HNRNPM|HepG2	28
chr1	173864782	173865782	RP11-973D8.4|u87|ENSG00000234741|EE	chr1	173865628	173865676	NONO|K562	48
chr1	173864782	173865782	RP11-973D8.4|u87|ENSG00000234741|EE	chr1	173865624	173865682	LSM11|HepG2	58
chr1	173864782	173865782	RP11-973D8.4|u87|ENSG00000234741|EE	chr1	173865636	173865670	SUPV3L1|HepG2	34
chr1	173864782	173865782	RP11-973D8.4|u87|ENSG00000234741|EE	chr1	173865169	173865187	NKRF|HepG2	18
chr1	173864782	173865782	RP11-973D8.4|u87|ENSG00000234741|EE	chr1	173865623	173865673	GNL3|K562	50
chr1	173864782	173865782	RP11-973D8.4|u87|ENSG00000234741|EE	chr1	173864835	173864900	MTPAP|K562	65
chr1	173864782	173865782	RP11-973D8.4|u87|ENSG00000234741|EE	chr1	173865152	173865158	UCHL5|K562	6
chr1	173864782	173865782	RP11-973D8.4|u87|ENSG00000234741|EE	chr1	173865632	173865679	FXR1|K562	47
chr1	173864782	173865782	RP11-973D8.4|u87|ENSG00000234741|EE	chr1	173865378	173865412	UCHL5|K562	34
chr1	173864782	173865782	RP11-973D8.4|u87|ENSG00000234741|EE	chr1	173864834	173864888	SUPV3L1|HepG2	54
chr1	173864782	173865782	RP11-973D8.4|u87|ENSG00000234741|EE	chr1	173865626	173865675	HLTF|K562	49
chr1	173864782	173865782	RP11-973D8.4|u87|ENSG00000234741|EE	chr1	173865357	173865410	POLR2G|HepG2	53
chr1	173864782	173865782	RP11-973D8.4|u87|ENSG00000234741|EE	chr1	173865624	173865676	TRA2A|HepG2	52
chr1	173864782	173865782	RP11-973D8.4|u87|ENSG00000234741|EE	chr1	173865623	173865678	SF3B4|K562	55
chr1	173864782	173865782	RP11-973D8.4|u87|ENSG00000234741|EE	chr1	173865180	173865196	ZNF622|K562	16
chr1	173864782	173865782	RP11-973D8.4|u87|ENSG00000234741|EE	chr1	173865354	173865428	XRCC6|K562	74
chr1	173864782	173865782	RP11-973D8.4|u87|ENSG00000234741|EE	chr1	173865349	173865361	SF3B4|K562	12
chr1	173864782	173865782	RP11-973D8.4|u87|ENSG00000234741|EE	chr1	173865417	173865429	MTPAP|K562	12
chr1	173864782	173865782	RP11-973D8.4|u87|ENSG00000234741|EE	chr1	173865628	173865636	NOLC1|HepG2	8
chr1	173864782	173865782	RP11-973D8.4|u87|ENSG00000234741|EE	chr1	173865368	173865401	ZNF622|K562	33
chr1	173864782	173865782	RP11-973D8.4|u87|ENSG00000234741|EE	chr1	173865418	173865429	PTBP1|K562	11
chr1	173864782	173865782	RP11-973D8.4|u87|ENSG00000234741|EE	chr1	173865496	173865537	FASTKD2|HepG2	41
chr1	173864782	173865782	RP11-973D8.4|u87|ENSG00000234741|EE	chr1	173864837	173864890	SFPQ|HepG2	53
chr1	173864782	173865782	RP11-973D8.4|u87|ENSG00000234741|EE	chr1	173864830	173864856	ZRANB2|K562	26
chr1	173864782	173865782	RP11-973D8.4|u87|ENSG00000234741|EE	chr1	173865625	173865674	LARP4|K562	49
chr1	173864782	173865782	RP11-973D8.4|u87|ENSG00000234741|EE	chr1	173865538	173865544	BUD13|HepG2	6
chr1	173864782	173865782	RP11-973D8.4|u87|ENSG00000234741|EE	chr1	173865628	173865684	PTBP1|K562	56
chr1	173864782	173865782	RP11-973D8.4|u87|ENSG00000234741|EE	chr1	173865365	173865411	HNRNPL|K562	46
chr1	173864782	173865782	RP11-973D8.4|u87|ENSG00000234741|EE	chr1	173865351	173865377	UCHL5|K562	26
chr1	173864782	173865782	RP11-973D8.4|u87|ENSG00000234741|EE	chr1	173864869	173864884	HNRNPA1|K562	15
chr1	173864782	173865782	RP11-973D8.4|u87|ENSG00000234741|EE	chr1	173865365	173865410	ZNF622|K562	45
chr1	173864782	173865782	RP11-973D8.4|u87|ENSG00000234741|EE	chr1	173865361	173865428	FUBP3|HepG2	67
chr1	173864782	173865782	RP11-973D8.4|u87|ENSG00000234741|EE	chr1	173864838	173864887	FKBP4|HepG2	49
chr1	173864782	173865782	RP11-973D8.4|u87|ENSG00000234741|EE	chr1	173865155	173865185	LSM11|K562	30
chr1	173864782	173865782	RP11-973D8.4|u87|ENSG00000234741|EE	chr1	173865171	173865196	SF3B1|K562	25
chr1	173864782	173865782	RP11-973D8.4|u87|ENSG00000234741|EE	chr1	173865252	173865285	PRPF8|K562	33
chr1	173864782	173865782	RP11-973D8.4|u87|ENSG00000234741|EE	chr1	173865375	173865413	SRSF1|HepG2	38
chr1	173864782	173865782	RP11-973D8.4|u87|ENSG00000234741|EE	chr1	173864841	173864904	DDX3X|HepG2	63
chr1	173864782	173865782	RP11-973D8.4|u87|ENSG00000234741|EE	chr1	173865634	173865671	IGF2BP3|HepG2	37
chr1	173864782	173865782	RP11-973D8.4|u87|ENSG00000234741|EE	chr1	173865270	173865282	PPIG|HepG2	12
chr1	173864782	173865782	RP11-973D8.4|u87|ENSG00000234741|EE	chr1	173865509	173865532	LARP4|HepG2	23
chr1	173864782	173865782	RP11-973D8.4|u87|ENSG00000234741|EE	chr1	173865477	173865546	GRWD1|HepG2	69
chr1	173864782	173865782	RP11-973D8.4|u87|ENSG00000234741|EE	chr1	173864861	173864903	SRSF7|K562	42
chr1	173864782	173865782	RP11-973D8.4|u87|ENSG00000234741|EE	chr1	173864834	173864898	EWSR1|K562	64
chr1	173864782	173865782	RP11-973D8.4|u87|ENSG00000234741|EE	chr1	173865148	173865178	IGF2BP3|HepG2	30
chr1	173864782	173865782	RP11-973D8.4|u87|ENSG00000234741|EE	chr1	173865238	173865282	IGF2BP2|K562	44
chr1	173864782	173865782	RP11-973D8.4|u87|ENSG00000234741|EE	chr1	173864828	173864851	YWHAG|K562	23
chr1	173864782	173865782	RP11-973D8.4|u87|ENSG00000234741|EE	chr1	173864824	173864854	SMNDC1|K562	30
chr1	173864782	173865782	RP11-973D8.4|u87|ENSG00000234741|EE	chr1	173864837	173864854	RBM5|HepG2	17
chr1	173864782	173865782	RP11-973D8.4|u87|ENSG00000234741|EE	chr1	173864851	173864893	DDX6|HepG2	42
chr1	173864782	173865782	RP11-973D8.4|u87|ENSG00000234741|EE	chr1	173865172	173865190	TIA1|K562	18
chr1	173864782	173865782	RP11-973D8.4|u87|ENSG00000234741|EE	chr1	173865153	173865198	UCHL5|HepG2	45
chr1	173864782	173865782	RP11-973D8.4|u87|ENSG00000234741|EE	chr1	173865254	173865263	YBX3|K562	9
chr1	173864782	173865782	RP11-973D8.4|u87|ENSG00000234741|EE	chr1	173865623	173865681	LARP7|HepG2	58
chr1	173864782	173865782	RP11-973D8.4|u87|ENSG00000234741|EE	chr1	173864857	173864904	TBRG4|K562	47
chr1	173864782	173865782	RP11-973D8.4|u87|ENSG00000234741|EE	chr1	173865351	173865405	FAM120A|K562	54
chr1	173864782	173865782	RP11-973D8.4|u87|ENSG00000234741|EE	chr1	173864836	173864852	DDX24|K562	16
chr1	173864782	173865782	RP11-973D8.4|u87|ENSG00000234741|EE	chr1	173865481	173865502	CPSF7|HEK293	21
chr1	173864782	173865782	RP11-973D8.4|u87|ENSG00000234741|EE	chr1	173864847	173864902	NOLC1|K562	55
chr1	173864782	173865782	RP11-973D8.4|u87|ENSG00000234741|EE	chr1	173865156	173865198	SF3B1|K562	42
chr1	173864782	173865782	RP11-973D8.4|u87|ENSG00000234741|EE	chr1	173865358	173865418	TAF15|K562	60
chr1	173864782	173865782	RP11-973D8.4|u87|ENSG00000234741|EE	chr1	173865535	173865541	DDX55|K562	6
chr1	173864782	173865782	RP11-973D8.4|u87|ENSG00000234741|EE	chr1	173865358	173865411	NONO|K562	53
chr1	173864782	173865782	RP11-973D8.4|u87|ENSG00000234741|EE	chr1	173865161	173865196	FAM120A|K562	35
chr1	173864782	173865782	RP11-973D8.4|u87|ENSG00000234741|EE	chr1	173865498	173865535	EIF4G1|K562	37
chr1	173864782	173865782	RP11-973D8.4|u87|ENSG00000234741|EE	chr1	173865632	173865673	TBRG4|K562	41
chr1	173864782	173865782	RP11-973D8.4|u87|ENSG00000234741|EE	chr1	173865357	173865364	HNRNPA1|HepG2	7
chr1	173864782	173865782	RP11-973D8.4|u87|ENSG00000234741|EE	chr1	173865637	173865677	RBM22|HepG2	40
chr1	173864782	173865782	RP11-973D8.4|u87|ENSG00000234741|EE	chr1	173864835	173864852	METAP2|K562	17
chr1	173864782	173865782	RP11-973D8.4|u87|ENSG00000234741|EE	chr1	173865347	173865413	HNRNPUL1|K562	66
chr1	173864782	173865782	RP11-973D8.4|u87|ENSG00000234741|EE	chr1	173864829	173864851	SMNDC1|K562	22
chr1	173864782	173865782	RP11-973D8.4|u87|ENSG00000234741|EE	chr1	173865365	173865409	LIN28B|HepG2	44
chr1	173864782	173865782	RP11-973D8.4|u87|ENSG00000234741|EE	chr1	173865420	173865426	PPIL4|K562	6
chr1	173864782	173865782	RP11-973D8.4|u87|ENSG00000234741|EE	chr1	173865526	173865556	GPKOW|K562	30
chr1	173864782	173865782	RP11-973D8.4|u87|ENSG00000234741|EE	chr1	173865416	173865426	RBFOX2|K562	10
chr1	173864782	173865782	RP11-973D8.4|u87|ENSG00000234741|EE	chr1	173864856	173864873	LSM11|K562	17
chr1	173864782	173865782	RP11-973D8.4|u87|ENSG00000234741|EE	chr1	173865155	173865193	PUS1|K562	38
chr1	173864782	173865782	RP11-973D8.4|u87|ENSG00000234741|EE	chr1	173865625	173865678	SND1|HepG2	53
chr1	173864782	173865782	RP11-973D8.4|u87|ENSG00000234741|EE	chr1	173864848	173864895	U2AF1|HepG2	47
chr1	173864782	173865782	RP11-973D8.4|u87|ENSG00000234741|EE	chr1	173865358	173865402	CPSF4|HEK293	44
chr1	173864782	173865782	RP11-973D8.4|u87|ENSG00000234741|EE	chr1	173865376	173865412	LARP4|K562	36
chr1	173864782	173865782	RP11-973D8.4|u87|ENSG00000234741|EE	chr1	173864861	173864899	GNL3|K562	38
chr1	173864782	173865782	RP11-973D8.4|u87|ENSG00000234741|EE	chr1	173865353	173865428	AKAP8L|K562	75
chr1	173864782	173865782	RP11-973D8.4|u87|ENSG00000234741|EE	chr1	173865358	173865408	RBFOX2|HepG2	50
chr1	173864782	173865782	RP11-973D8.4|u87|ENSG00000234741|EE	chr1	173865351	173865389	PTBP1|K562	38
chr1	173864782	173865782	RP11-973D8.4|u87|ENSG00000234741|EE	chr1	173864842	173864852	FAM120A|K562	10
chr1	173864782	173865782	RP11-973D8.4|u87|ENSG00000234741|EE	chr1	173865635	173865654	SF3B4|HepG2	19
chr1	173864782	173865782	RP11-973D8.4|u87|ENSG00000234741|EE	chr1	173865151	173865192	EIF3H|HepG2	41
chr1	173864782	173865782	RP11-973D8.4|u87|ENSG00000234741|EE	chr1	173865646	173865670	NCBP2|K562	24
chr1	173864782	173865782	RP11-973D8.4|u87|ENSG00000234741|EE	chr1	173865259	173865299	BUD13|HepG2	40
chr1	173864782	173865782	RP11-973D8.4|u87|ENSG00000234741|EE	chr1	173865162	173865197	FASTKD2|HepG2	35
chr1	173864782	173865782	RP11-973D8.4|u87|ENSG00000234741|EE	chr1	173865357	173865405	XRN2|HepG2	48
chr1	173864782	173865782	RP11-973D8.4|u87|ENSG00000234741|EE	chr1	173865414	173865428	HNRNPUL1|K562	14
chr1	173864782	173865782	RP11-973D8.4|u87|ENSG00000234741|EE	chr1	173865382	173865421	HNRNPM|HepG2	39
chr1	173864782	173865782	RP11-973D8.4|u87|ENSG00000234741|EE	chr1	173865152	173865161	DROSHA|K562	9
chr1	173864782	173865782	RP11-973D8.4|u87|ENSG00000234741|EE	chr1	173865238	173865278	DDX55|K562	40
chr1	173864782	173865782	RP11-973D8.4|u87|ENSG00000234741|EE	chr1	173864823	173864852	SMNDC1|HepG2	29
chr1	173864782	173865782	RP11-973D8.4|u87|ENSG00000234741|EE	chr1	173865352	173865411	LIN28B|K562	59
chr1	173864782	173865782	RP11-973D8.4|u87|ENSG00000234741|EE	chr1	173865350	173865417	MTPAP|K562	67
chr1	173864782	173865782	RP11-973D8.4|u87|ENSG00000234741|EE	chr1	173864836	173864854	DDX3X|HepG2	18
chr1	173864782	173865782	RP11-973D8.4|u87|ENSG00000234741|EE	chr1	173864842	173864877	SLTM|K562	35
chr1	173864782	173865782	RP11-973D8.4|u87|ENSG00000234741|EE	chr1	173864833	173864854	RPS11|K562	21
chr1	173864782	173865782	RP11-973D8.4|u87|ENSG00000234741|EE	chr1	173865245	173865282	LIN28B|K562	37
chr1	173864782	173865782	RP11-973D8.4|u87|ENSG00000234741|EE	chr1	173865648	173865689	SERBP1|K562	41
chr1	173864782	173865782	RP11-973D8.4|u87|ENSG00000234741|EE	chr1	173864831	173864853	HNRNPUL1|HepG2	22
chr1	173864782	173865782	RP11-973D8.4|u87|ENSG00000234741|EE	chr1	173865630	173865674	SRSF1|K562	44
chr1	173864782	173865782	RP11-973D8.4|u87|ENSG00000234741|EE	chr1	173865361	173865404	DDX6|HepG2	43
chr1	173864782	173865782	RP11-973D8.4|u87|ENSG00000234741|EE	chr1	173865153	173865199	EFTUD2|HepG2	46
chr1	173864782	173865782	RP11-973D8.4|u87|ENSG00000234741|EE	chr1	173865380	173865384	SMNDC1|K562	4
chr1	173864782	173865782	RP11-973D8.4|u87|ENSG00000234741|EE	chr1	173865154	173865176	CSTF2T|HepG2	22
chr1	173864782	173865782	RP11-973D8.4|u87|ENSG00000234741|EE	chr1	173865260	173865275	SBDS|K562	15
chr1	173864782	173865782	RP11-973D8.4|u87|ENSG00000234741|EE	chr1	173865366	173865425	DGCR8|HepG2	59
chr1	173864782	173865782	RP11-973D8.4|u87|ENSG00000234741|EE	chr1	173865154	173865187	HNRNPL|HepG2	33
chr1	173864782	173865782	RP11-973D8.4|u87|ENSG00000234741|EE	chr1	173865418	173865425	TROVE2|K562	7
chr1	173864782	173865782	RP11-973D8.4|u87|ENSG00000234741|EE	chr1	173865155	173865196	RBM15|K562	41
chr1	173864782	173865782	RP11-973D8.4|u87|ENSG00000234741|EE	chr1	173864856	173864904	SRSF1|K562	48
chr1	173864782	173865782	RP11-973D8.4|u87|ENSG00000234741|EE	chr1	173865272	173865276	SND1|K562	4
chr1	173864782	173865782	RP11-973D8.4|u87|ENSG00000234741|EE	chr1	173864858	173864894	U2AF1|K562	36
chr1	173864782	173865782	RP11-973D8.4|u87|ENSG00000234741|EE	chr1	173865481	173865502	TIAL1|HeLa	21
chr1	173864782	173865782	RP11-973D8.4|u87|ENSG00000234741|EE	chr1	173865499	173865517	EFTUD2|HepG2	18
chr1	173864782	173865782	RP11-973D8.4|u87|ENSG00000234741|EE	chr1	173865186	173865195	NOLC1|K562	9
chr1	173864782	173865782	RP11-973D8.4|u87|ENSG00000234741|EE	chr1	173865228	173865281	GRWD1|HepG2	53
chr1	173864782	173865782	RP11-973D8.4|u87|ENSG00000234741|EE	chr1	173865380	173865417	HNRNPK|K562	37
chr1	173864782	173865782	RP11-973D8.4|u87|ENSG00000234741|EE	chr1	173864832	173864905	FTO|K562	73
chr1	173864782	173865782	RP11-973D8.4|u87|ENSG00000234741|EE	chr1	173865162	173865189	BUD13|K562	27
chr1	173864782	173865782	RP11-973D8.4|u87|ENSG00000234741|EE	chr1	173865628	173865683	TAF15|HepG2	55
chr1	173864782	173865782	RP11-973D8.4|u87|ENSG00000234741|EE	chr1	173865274	173865282	DDX55|K562	8
chr1	173864782	173865782	RP11-973D8.4|u87|ENSG00000234741|EE	chr1	173865643	173865672	SUPV3L1|HepG2	29
chr1	173864782	173865782	RP11-973D8.4|u87|ENSG00000234741|EE	chr1	173865497	173865507	YBX3|K562	10
chr1	173864782	173865782	RP11-973D8.4|u87|ENSG00000234741|EE	chr1	173865240	173865283	PPIG|HepG2	43
chr1	173864782	173865782	RP11-973D8.4|u87|ENSG00000234741|EE	chr1	173865238	173865284	SRSF1|HepG2	46
chr1	173864782	173865782	RP11-973D8.4|u87|ENSG00000234741|EE	chr1	173865504	173865514	ZNF622|K562	10
chr1	173864782	173865782	RP11-973D8.4|u87|ENSG00000234741|EE	chr1	173865415	173865426	TROVE2|HepG2	11
chr1	173864782	173865782	RP11-973D8.4|u87|ENSG00000234741|EE	chr1	173864857	173864907	FXR1|K562	50
chr1	173864782	173865782	RP11-973D8.4|u87|ENSG00000234741|EE	chr1	173865628	173865687	RPS3|HepG2	59
chr1	173864782	173865782	RP11-973D8.4|u87|ENSG00000234741|EE	chr1	173864817	173864857	LIN28B|K562	40
chr1	173864782	173865782	RP11-973D8.4|u87|ENSG00000234741|EE	chr1	173865228	173865240	ZNF622|K562	12
chr1	173864782	173865782	RP11-973D8.4|u87|ENSG00000234741|EE	chr1	173864855	173864904	EXOSC5|K562	49
chr1	173864782	173865782	RP11-973D8.4|u87|ENSG00000234741|EE	chr1	173865157	173865179	CDC40|HepG2	22
chr1	173864782	173865782	RP11-973D8.4|u87|ENSG00000234741|EE	chr1	173865506	173865536	NOLC1|K562	30
chr1	173864782	173865782	RP11-973D8.4|u87|ENSG00000234741|EE	chr1	173864866	173864888	SMNDC1|K562	22
chr1	173864782	173865782	RP11-973D8.4|u87|ENSG00000234741|EE	chr1	173865169	173865187	METAP2|K562	18
chr1	173864782	173865782	RP11-973D8.4|u87|ENSG00000234741|EE	chr1	173865170	173865180	TBRG4|K562	10
chr1	173864782	173865782	RP11-973D8.4|u87|ENSG00000234741|EE	chr1	173865351	173865376	TRA2A|HepG2	25
chr1	173864782	173865782	RP11-973D8.4|u87|ENSG00000234741|EE	chr1	173865463	173865479	PRPF8|K562	16
chr1	173864782	173865782	RP11-973D8.4|u87|ENSG00000234741|EE	chr1	173865149	173865185	EIF4G2|K562	36
chr1	173864782	173865782	RP11-973D8.4|u87|ENSG00000234741|EE	chr1	173865641	173865676	AGGF1|K562	35
chr1	173864782	173865782	RP11-973D8.4|u87|ENSG00000234741|EE	chr1	173865636	173865673	GTF2F1|K562	37
chr1	173864782	173865782	RP11-973D8.4|u87|ENSG00000234741|EE	chr1	173865630	173865678	TNRC6A|K562	48
chr1	173864782	173865782	RP11-973D8.4|u87|ENSG00000234741|EE	chr1	173865187	173865195	UCHL5|K562	8
chr1	173864782	173865782	RP11-973D8.4|u87|ENSG00000234741|EE	chr1	173865227	173865243	RBM15|K562	16
chr1	173864782	173865782	RP11-973D8.4|u87|ENSG00000234741|EE	chr1	173864864	173864918	POLR2G|HepG2	54
chr1	173864782	173865782	RP11-973D8.4|u87|ENSG00000234741|EE	chr1	173865363	173865414	ILF3|HepG2	51
chr1	173864782	173865782	RP11-973D8.4|u87|ENSG00000234741|EE	chr1	173864855	173864868	TROVE2|HepG2	13
chr1	173864782	173865782	RP11-973D8.4|u87|ENSG00000234741|EE	chr1	173865167	173865195	XPO5|HepG2	28
chr1	173864782	173865782	RP11-973D8.4|u87|ENSG00000234741|EE	chr1	173865139	173865190	FXR2|K562	51
chr1	173864782	173865782	RP11-973D8.4|u87|ENSG00000234741|EE	chr1	173865412	173865431	RBM22|HepG2	19
chr1	173864782	173865782	RP11-973D8.4|u87|ENSG00000234741|EE	chr1	173865624	173865676	SMNDC1|HepG2	52
chr1	173864782	173865782	RP11-973D8.4|u87|ENSG00000234741|EE	chr1	173865657	173865721	KHSRP|K562	64
chr1	173864782	173865782	RP11-973D8.4|u87|ENSG00000234741|EE	chr1	173865164	173865192	DDX59|HepG2	28
chr1	173864782	173865782	RP11-973D8.4|u87|ENSG00000234741|EE	chr1	173865134	173865195	XRN2|K562	61
chr1	173864782	173865782	RP11-973D8.4|u87|ENSG00000234741|EE	chr1	173864857	173864899	ZNF622|K562	42
chr1	173864782	173865782	RP11-973D8.4|u87|ENSG00000234741|EE	chr1	173865362	173865379	AUH|HepG2	17
chr1	173864782	173865782	RP11-973D8.4|u87|ENSG00000234741|EE	chr1	173865365	173865427	AUH|K562	62
chr1	173864782	173865782	RP11-973D8.4|u87|ENSG00000234741|EE	chr1	173865497	173865531	SRSF1|K562	34
chr1	173864782	173865782	RP11-973D8.4|u87|ENSG00000234741|EE	chr1	173865162	173865197	SF3B4|K562	35
chr1	173864782	173865782	RP11-973D8.4|u87|ENSG00000234741|EE	chr1	173865521	173865555	U2AF2|HepG2	34
chr1	173864782	173865782	RP11-973D8.4|u87|ENSG00000234741|EE	chr1	173864856	173864897	TRA2A|K562	41
chr1	173864782	173865782	RP11-973D8.4|u87|ENSG00000234741|EE	chr1	173864833	173864855	TNRC6A|K562	22
chr1	173864782	173865782	RP11-973D8.4|u87|ENSG00000234741|EE	chr1	173865728	173865749	ILF3|K562	21
chr1	173864782	173865782	RP11-973D8.4|u87|ENSG00000234741|EE	chr1	173865623	173865677	EXOSC5|K562	54
chr1	173864782	173865782	RP11-973D8.4|u87|ENSG00000234741|EE	chr1	173864852	173864907	METAP2|K562	55
chr1	173864782	173865782	RP11-973D8.4|u87|ENSG00000234741|EE	chr1	173864830	173864894	SND1|HepG2	64
chr1	173864782	173865782	RP11-973D8.4|u87|ENSG00000234741|EE	chr1	173865160	173865187	DGCR8|HepG2	27
chr1	173864782	173865782	RP11-973D8.4|u87|ENSG00000234741|EE	chr1	173865355	173865424	RPS3|K562	69
chr1	173864782	173865782	RP11-973D8.4|u87|ENSG00000234741|EE	chr1	173865390	173865395	EIF4G2|K562	5
chr1	173864782	173865782	RP11-973D8.4|u87|ENSG00000234741|EE	chr1	173865661	173865667	GEMIN5|K562	6
chr1	173864782	173865782	RP11-973D8.4|u87|ENSG00000234741|EE	chr1	173865349	173865378	TROVE2|HepG2	29
chr1	173864782	173865782	RP11-973D8.4|u87|ENSG00000234741|EE	chr1	173865411	173865428	SMNDC1|K562	17
chr1	173864782	173865782	RP11-973D8.4|u87|ENSG00000234741|EE	chr1	173865166	173865193	DDX59|HepG2	27
chr1	173864782	173865782	RP11-973D8.4|u87|ENSG00000234741|EE	chr1	173865628	173865678	PUM2|K562	50
chr1	173864782	173865782	RP11-973D8.4|u87|ENSG00000234741|EE	chr1	173864837	173864882	HNRNPU|HEK293T	45
chr1	173864782	173865782	RP11-973D8.4|u87|ENSG00000234741|EE	chr1	173865357	173865426	DDX59|HepG2	69
chr1	173864782	173865782	RP11-973D8.4|u87|ENSG00000234741|EE	chr1	173865231	173865242	ZNF622|K562	11
chr1	173864782	173865782	RP11-973D8.4|u87|ENSG00000234741|EE	chr1	173864837	173864854	XRCC6|K562	17
chr1	173864782	173865782	RP11-973D8.4|u87|ENSG00000234741|EE	chr1	173865535	173865547	PPIG|HepG2	12
chr1	173864782	173865782	RP11-973D8.4|u87|ENSG00000234741|EE	chr1	173865470	173865478	SUB1|HepG2	8
chr1	173864782	173865782	RP11-973D8.4|u87|ENSG00000234741|EE	chr1	173865634	173865674	GPKOW|K562	40
chr1	173864782	173865782	RP11-973D8.4|u87|ENSG00000234741|EE	chr1	173865368	173865408	DDX55|K562	40
chr1	173864782	173865782	RP11-973D8.4|u87|ENSG00000234741|EE	chr1	173864831	173864853	RPS3|K562	22
chr1	173864782	173865782	RP11-973D8.4|u87|ENSG00000234741|EE	chr1	173865633	173865679	RBM15|HepG2	46
chr1	173864782	173865782	RP11-973D8.4|u87|ENSG00000234741|EE	chr1	173864833	173864897	XPO5|HepG2	64
chr1	173864782	173865782	RP11-973D8.4|u87|ENSG00000234741|EE	chr1	173865641	173865670	UPF1|K562	29
chr1	173864782	173865782	RP11-973D8.4|u87|ENSG00000234741|EE	chr1	173865153	173865196	DROSHA|K562	43
chr1	173864782	173865782	RP11-973D8.4|u87|ENSG00000234741|EE	chr1	173865161	173865194	LARP4|HepG2	33
chr1	173864782	173865782	RP11-973D8.4|u87|ENSG00000234741|EE	chr1	173865636	173865664	HNRNPK|K562	28
chr1	173864782	173865782	RP11-973D8.4|u87|ENSG00000234741|EE	chr1	173865400	173865414	TROVE2|K562	14
chr1	173864782	173865782	RP11-973D8.4|u87|ENSG00000234741|EE	chr1	173865349	173865414	KHDRBS1|K562	65
chr1	173864782	173865782	RP11-973D8.4|u87|ENSG00000234741|EE	chr1	173865356	173865412	QKI|HepG2	56
chr1	173864782	173865782	RP11-973D8.4|u87|ENSG00000234741|EE	chr1	173865159	173865196	AGGF1|K562	37
chr1	173864782	173865782	RP11-973D8.4|u87|ENSG00000234741|EE	chr1	173865589	173865642	PTBP1PTBP2|HeLa	53
chr1	173864782	173865782	RP11-973D8.4|u87|ENSG00000234741|EE	chr1	173865367	173865409	SF3B4|HepG2	42
chr1	173864782	173865782	RP11-973D8.4|u87|ENSG00000234741|EE	chr1	173865538	173865546	DDX24|K562	8
chr1	173864782	173865782	RP11-973D8.4|u87|ENSG00000234741|EE	chr1	173865377	173865415	UCHL5|K562	38
chr1	173864782	173865782	RP11-973D8.4|u87|ENSG00000234741|EE	chr1	173864856	173864898	UCHL5|K562	42
chr1	173864782	173865782	RP11-973D8.4|u87|ENSG00000234741|EE	chr1	173864854	173864906	UCHL5|K562	52
chr1	173864782	173865782	RP11-973D8.4|u87|ENSG00000234741|EE	chr1	173865363	173865370	NOLC1|HepG2	7
chr1	173864782	173865782	RP11-973D8.4|u87|ENSG00000234741|EE	chr1	173864832	173864856	SRSF1|K562	24
chr1	173864782	173865782	RP11-973D8.4|u87|ENSG00000234741|EE	chr1	173865634	173865679	LARP7|K562	45
chr1	173864782	173865782	RP11-973D8.4|u87|ENSG00000234741|EE	chr1	173865471	173865476	NOLC1|K562	5
chr1	173864782	173865782	RP11-973D8.4|u87|ENSG00000234741|EE	chr1	173865355	173865416	U2AF2|HepG2	61
chr1	173864782	173865782	RP11-973D8.4|u87|ENSG00000234741|EE	chr1	173865228	173865244	SUB1|HepG2	16
chr1	173864782	173865782	RP11-973D8.4|u87|ENSG00000234741|EE	chr1	173864859	173864898	DGCR8|HepG2	39
chr1	173864782	173865782	RP11-973D8.4|u87|ENSG00000234741|EE	chr1	173865506	173865535	NOLC1|K562	29
chr1	173864782	173865782	RP11-973D8.4|u87|ENSG00000234741|EE	chr1	173865249	173865282	GEMIN5|K562	33
chr1	173864782	173865782	RP11-973D8.4|u87|ENSG00000234741|EE	chr1	173865349	173865414	CSTF2|HepG2	65
chr1	173864782	173865782	RP11-973D8.4|u87|ENSG00000234741|EE	chr1	173865392	173865417	GEMIN5|K562	25
chr1	173864782	173865782	RP11-973D8.4|u87|ENSG00000234741|EE	chr1	173864831	173864858	PUM2|K562	27
chr1	173864782	173865782	RP11-973D8.4|u87|ENSG00000234741|EE	chr1	173865155	173865197	PPIG|HepG2	42
chr1	173864782	173865782	RP11-973D8.4|u87|ENSG00000234741|EE	chr1	173865484	173865534	UPF1|K562	50
chr1	173864782	173865782	RP11-973D8.4|u87|ENSG00000234741|EE	chr1	173865507	173865533	FUS|K562	26
chr1	173864782	173865782	RP11-973D8.4|u87|ENSG00000234741|EE	chr1	173864872	173864893	TAF15|HepG2	21
chr1	173864782	173865782	RP11-973D8.4|u87|ENSG00000234741|EE	chr1	173864859	173864896	LIN28B|K562	37
chr1	173864782	173865782	RP11-973D8.4|u87|ENSG00000234741|EE	chr1	173865488	173865533	PRPF8|K562	45
chr1	173864782	173865782	RP11-973D8.4|u87|ENSG00000234741|EE	chr1	173865625	173865674	YWHAG|K562	49
chr1	173864782	173865782	RP11-973D8.4|u87|ENSG00000234741|EE	chr1	173865368	173865393	GEMIN5|K562	25
chr1	173864782	173865782	RP11-973D8.4|u87|ENSG00000234741|EE	chr1	173865149	173865196	EIF3D|HepG2	47
chr1	173864782	173865782	RP11-973D8.4|u87|ENSG00000234741|EE	chr1	173865550	173865557	BUD13|K562	7
chr1	173864782	173865782	RP11-973D8.4|u87|ENSG00000234741|EE	chr1	173865363	173865406	U2AF1|K562	43
chr1	173864782	173865782	RP11-973D8.4|u87|ENSG00000234741|EE	chr1	173865260	173865283	RBM15|K562	23
chr1	173864782	173865782	RP11-973D8.4|u87|ENSG00000234741|EE	chr1	173864830	173864897	U2AF1|HepG2	67
chr1	173864782	173865782	RP11-973D8.4|u87|ENSG00000234741|EE	chr1	173864873	173864898	FUBP3|HepG2	25
chr1	173864782	173865782	RP11-973D8.4|u87|ENSG00000234741|EE	chr1	173865262	173865295	SF3B4|HepG2	33
chr1	173864782	173865782	RP11-973D8.4|u87|ENSG00000234741|EE	chr1	173864854	173864871	PTBP1|K562	17
chr1	173864782	173865782	RP11-973D8.4|u87|ENSG00000234741|EE	chr1	173864866	173864904	NOLC1|HepG2	38
chr1	173864782	173865782	RP11-973D8.4|u87|ENSG00000234741|EE	chr1	173865641	173865645	NOLC1|HepG2	4
chr1	173864782	173865782	RP11-973D8.4|u87|ENSG00000234741|EE	chr1	173864854	173864874	HNRNPUL1|K562	20
chr1	173864782	173865782	RP11-973D8.4|u87|ENSG00000234741|EE	chr1	173865378	173865402	LSM11|HepG2	24
chr1	173864782	173865782	RP11-973D8.4|u87|ENSG00000234741|EE	chr1	173865636	173865679	RBFOX2|K562	43
chr1	173864782	173865782	RP11-973D8.4|u87|ENSG00000234741|EE	chr1	173865633	173865635	NOLC1|HepG2	2
chr1	173864782	173865782	RP11-973D8.4|u87|ENSG00000234741|EE	chr1	173865189	173865198	BUD13|K562	9
chr1	173864782	173865782	RP11-973D8.4|u87|ENSG00000234741|EE	chr1	173865349	173865358	NONO|K562	9
chr1	173864782	173865782	RP11-973D8.4|u87|ENSG00000234741|EE	chr1	173865541	173865547	DDX55|K562	6
chr1	173864782	173865782	RP11-973D8.4|u87|ENSG00000234741|EE	chr1	173865170	173865172	U2AF1|HepG2	2
chr1	173864782	173865782	RP11-973D8.4|u87|ENSG00000234741|EE	chr1	173865353	173865412	FKBP4|HepG2	59
chr1	173864782	173865782	RP11-973D8.4|u87|ENSG00000234741|EE	chr1	173865159	173865197	HNRNPC|HepG2	38
chr1	173864782	173865782	RP11-973D8.4|u87|ENSG00000234741|EE	chr1	173864873	173864908	LSM11|K562	35
chr1	173864782	173865782	RP11-973D8.4|u87|ENSG00000234741|EE	chr1	173865352	173865430	XRCC6|K562	78
chr1	173864782	173865782	RP11-973D8.4|u87|ENSG00000234741|EE	chr1	173865263	173865272	GEMIN5|K562	9
chr1	173864782	173865782	RP11-973D8.4|u87|ENSG00000234741|EE	chr1	173864858	173864904	HLTF|K562	46
chr1	173864782	173865782	RP11-973D8.4|u87|ENSG00000234741|EE	chr1	173865163	173865194	DDX24|K562	31
chr1	173864782	173865782	RP11-973D8.4|u87|ENSG00000234741|EE	chr1	173864855	173864901	BUD13|HepG2	46
chr1	173864782	173865782	RP11-973D8.4|u87|ENSG00000234741|EE	chr1	173865160	173865195	CSTF2|HepG2	35
chr1	173864782	173865782	RP11-973D8.4|u87|ENSG00000234741|EE	chr1	173865350	173865375	FTO|K562	25
chr1	173864782	173865782	RP11-973D8.4|u87|ENSG00000234741|EE	chr1	173865359	173865425	BCCIP|HepG2	66
chr1	173864782	173865782	RP11-973D8.4|u87|ENSG00000234741|EE	chr1	173865361	173865416	SAFB2|K562	55
chr1	173864782	173865782	RP11-973D8.4|u87|ENSG00000234741|EE	chr1	173865507	173865534	DDX6|K562	27
chr1	173864782	173865782	RP11-973D8.4|u87|ENSG00000234741|EE	chr1	173865173	173865199	TIAL1|K562	26
chr1	173864782	173865782	RP11-973D8.4|u87|ENSG00000234741|EE	chr1	173865145	173865182	CSTF2|HeLa	37
chr1	173864782	173865782	RP11-973D8.4|u87|ENSG00000234741|EE	chr1	173865627	173865655	SND1|K562	28
chr1	173864782	173865782	RP11-973D8.4|u87|ENSG00000234741|EE	chr1	173864854	173864909	LSM11|K562	55
chr1	173864782	173865782	RP11-973D8.4|u87|ENSG00000234741|EE	chr1	173865350	173865422	QKI|K562	72
chr1	173864782	173865782	RP11-973D8.4|u87|ENSG00000234741|EE	chr1	173864837	173864904	LARP7|HepG2	67
chr1	173864782	173865782	RP11-973D8.4|u87|ENSG00000234741|EE	chr1	173864871	173864879	PRPF8|HepG2	8
chr1	173864782	173865782	RP11-973D8.4|u87|ENSG00000234741|EE	chr1	173865357	173865414	AGGF1|HepG2	57
chr1	173864782	173865782	RP11-973D8.4|u87|ENSG00000234741|EE	chr1	173864854	173864905	UCHL5|HepG2	51
chr1	173864782	173865782	RP11-973D8.4|u87|ENSG00000234741|EE	chr1	173865251	173865276	LARP4|HepG2	25
chr1	173864782	173865782	RP11-973D8.4|u87|ENSG00000234741|EE	chr1	173864838	173864907	DDX55|HepG2	69
chr1	173864782	173865782	RP11-973D8.4|u87|ENSG00000234741|EE	chr1	173865505	173865531	TIA1|HepG2	26
chr1	173864782	173865782	RP11-973D8.4|u87|ENSG00000234741|EE	chr1	173865350	173865413	METAP2|K562	63
chr1	173864782	173865782	RP11-973D8.4|u87|ENSG00000234741|EE	chr1	173865349	173865412	LARP4|K562	63
chr1	173864782	173865782	RP11-973D8.4|u87|ENSG00000234741|EE	chr1	173865589	173865642	CPSF1|HEK293	53
chr1	173864782	173865782	RP11-973D8.4|u87|ENSG00000234741|EE	chr1	173865272	173865279	YBX3|K562	7
chr1	173864782	173865782	RP11-973D8.4|u87|ENSG00000234741|EE	chr1	173864870	173864883	FASTKD2|HepG2	13
chr1	173864782	173865782	RP11-973D8.4|u87|ENSG00000234741|EE	chr1	173865512	173865519	SRSF1|HepG2	7
chr1	173864782	173865782	RP11-973D8.4|u87|ENSG00000234741|EE	chr1	173865374	173865411	DGCR8|K562	37
chr1	173864782	173865782	RP11-973D8.4|u87|ENSG00000234741|EE	chr1	173865629	173865679	EIF3H|HepG2	50
chr1	173864782	173865782	RP11-973D8.4|u87|ENSG00000234741|EE	chr1	173865377	173865423	FASTKD2|K562	46
chr1	173864782	173865782	RP11-973D8.4|u87|ENSG00000234741|EE	chr1	173865414	173865426	TROVE2|K562	12
chr1	173864782	173865782	RP11-973D8.4|u87|ENSG00000234741|EE	chr1	173864849	173864901	AKAP8L|K562	52
chr1	173864782	173865782	RP11-973D8.4|u87|ENSG00000234741|EE	chr1	173865354	173865413	GTF2F1|K562	59
chr1	173864782	173865782	RP11-973D8.4|u87|ENSG00000234741|EE	chr1	173865629	173865673	EIF3D|HepG2	44
chr1	173864782	173865782	RP11-973D8.4|u87|ENSG00000234741|EE	chr1	173864831	173864896	EIF3D|HepG2	65
chr1	173864782	173865782	RP11-973D8.4|u87|ENSG00000234741|EE	chr1	173864838	173864909	BUD13|HepG2	71
chr1	173864782	173865782	RP11-973D8.4|u87|ENSG00000234741|EE	chr1	173865242	173865254	LARP4|K562	12
chr1	173864782	173865782	RP11-973D8.4|u87|ENSG00000234741|EE	chr1	173865169	173865194	FASTKD2|K562	25
chr1	173864782	173865782	RP11-973D8.4|u87|ENSG00000234741|EE	chr1	173864835	173864851	GPKOW|K562	16
chr1	173864782	173865782	RP11-973D8.4|u87|ENSG00000234741|EE	chr1	173864853	173864904	POLR2G|HepG2	51
chr1	173864782	173865782	RP11-973D8.4|u87|ENSG00000234741|EE	chr1	173865359	173865412	RPS11|K562	53
chr1	173864782	173865782	RP11-973D8.4|u87|ENSG00000234741|EE	chr1	173865404	173865446	TIA1|HepG2	42
chr1	173864782	173865782	RP11-973D8.4|u87|ENSG00000234741|EE	chr1	173865261	173865275	RBM27|K562	14
chr1	173864782	173865782	RP11-973D8.4|u87|ENSG00000234741|EE	chr1	173865352	173865424	CPSF6|K562	72
chr1	173864782	173865782	RP11-973D8.4|u87|ENSG00000234741|EE	chr1	173865147	173865198	SUPV3L1|HepG2	51
chr1	173864782	173865782	RP11-973D8.4|u87|ENSG00000234741|EE	chr1	173865420	173865429	HNRNPUL1|K562	9
chr1	173864782	173865782	RP11-973D8.4|u87|ENSG00000234741|EE	chr1	173864868	173864904	TRA2A|HepG2	36
chr1	173864782	173865782	RP11-973D8.4|u87|ENSG00000234741|EE	chr1	173865732	173865752	KHSRP|K562	20
chr1	173864782	173865782	RP11-973D8.4|u87|ENSG00000234741|EE	chr1	173865543	173865547	AGGF1|HepG2	4
chr1	173864782	173865782	RP11-973D8.4|u87|ENSG00000234741|EE	chr1	173865505	173865523	DDX55|K562	18
chr1	173864782	173865782	RP11-973D8.4|u87|ENSG00000234741|EE	chr1	173865360	173865405	TARDBP|K562	45
chr1	173864782	173865782	RP11-973D8.4|u87|ENSG00000234741|EE	chr1	173865228	173865243	SUB1|HepG2	15
chr1	173864782	173865782	RP11-973D8.4|u87|ENSG00000234741|EE	chr1	173864839	173864879	HNRNPU|K562	40
chr1	173864782	173865782	RP11-973D8.4|u87|ENSG00000234741|EE	chr1	173864846	173864900	NOLC1|K562	54
chr1	173864782	173865782	RP11-973D8.4|u87|ENSG00000234741|EE	chr1	173865353	173865415	UPF1|K562	62
chr1	173864782	173865782	RP11-973D8.4|u87|ENSG00000234741|EE	chr1	173865137	173865172	DDX42|K562	35
chr1	173864782	173865782	RP11-973D8.4|u87|ENSG00000234741|EE	chr1	173865350	173865412	TRA2A|HepG2	62
chr1	173864782	173865782	RP11-973D8.4|u87|ENSG00000234741|EE	chr1	173865173	173865183	EIF3H|HepG2	10
chr1	173864782	173865782	RP11-973D8.4|u87|ENSG00000234741|EE	chr1	173865518	173865535	TAF15|K562	17
chr1	173864782	173865782	RP11-973D8.4|u87|ENSG00000234741|EE	chr1	173864861	173864892	AARS|K562	31
chr1	173864782	173865782	RP11-973D8.4|u87|ENSG00000234741|EE	chr1	173864849	173864890	CSTF2|HepG2	41
chr1	173864782	173865782	RP11-973D8.4|u87|ENSG00000234741|EE	chr1	173865358	173865402	HNRNPA2B1|HEK293T	44
chr1	173864782	173865782	RP11-973D8.4|u87|ENSG00000234741|EE	chr1	173865628	173865674	DDX3X|K562	46
chr1	173864782	173865782	RP11-973D8.4|u87|ENSG00000234741|EE	chr1	173864856	173864866	SMNDC1|K562	10
chr1	173864782	173865782	RP11-973D8.4|u87|ENSG00000234741|EE	chr1	173865626	173865683	RBM15|HepG2	57
chr1	173864782	173865782	RP11-973D8.4|u87|ENSG00000234741|EE	chr1	173864855	173864909	AKAP8L|K562	54
chr1	173864782	173865782	RP11-973D8.4|u87|ENSG00000234741|EE	chr1	173865351	173865357	HNRNPA1|HepG2	6
chr1	173864782	173865782	RP11-973D8.4|u87|ENSG00000234741|EE	chr1	173865354	173865413	RBM22|K562	59
chr1	173864782	173865782	RP11-973D8.4|u87|ENSG00000234741|EE	chr1	173865662	173865670	NOLC1|K562	8
chr1	173864782	173865782	RP11-973D8.4|u87|ENSG00000234741|EE	chr1	173865364	173865412	ILF3|HepG2	48
chr1	173864782	173865782	RP11-973D8.4|u87|ENSG00000234741|EE	chr1	173865631	173865677	RBFOX2|HepG2	46
chr1	173864782	173865782	RP11-973D8.4|u87|ENSG00000234741|EE	chr1	173865540	173865544	DDX6|K562	4
chr1	173864782	173865782	RP11-973D8.4|u87|ENSG00000234741|EE	chr1	173864858	173864902	TROVE2|K562	44
chr1	173864782	173865782	RP11-973D8.4|u87|ENSG00000234741|EE	chr1	173865496	173865532	UCHL5|HepG2	36
chr1	173864782	173865782	RP11-973D8.4|u87|ENSG00000234741|EE	chr1	173865154	173865197	RBM15|HepG2	43
chr1	173864782	173865782	RP11-973D8.4|u87|ENSG00000234741|EE	chr1	173865152	173865192	SAFB2|K562	40
chr1	173864782	173865782	RP11-973D8.4|u87|ENSG00000234741|EE	chr1	173865352	173865414	TROVE2|K562	62
chr1	173864782	173865782	RP11-973D8.4|u87|ENSG00000234741|EE	chr1	173865259	173865279	PPIL4|K562	20
chr1	173864782	173865782	RP11-973D8.4|u87|ENSG00000234741|EE	chr1	173865623	173865672	DHX30|HepG2	49
chr1	173864782	173865782	RP11-973D8.4|u87|ENSG00000234741|EE	chr1	173865626	173865679	PCBP2|HepG2	53
chr1	173864782	173865782	RP11-973D8.4|u87|ENSG00000234741|EE	chr1	173865246	173865287	CPSF6|K562	41
chr1	173864782	173865782	RP11-973D8.4|u87|ENSG00000234741|EE	chr1	173864832	173864834	NOLC1|HepG2	2
chr1	173864782	173865782	RP11-973D8.4|u87|ENSG00000234741|EE	chr1	173865625	173865685	AUH|HepG2	60
chr1	173864782	173865782	RP11-973D8.4|u87|ENSG00000234741|EE	chr1	173865439	173865523	PRPF8|HepG2	84
chr1	173864782	173865782	RP11-973D8.4|u87|ENSG00000234741|EE	chr1	173865243	173865283	FAM120A|K562	40
chr1	173864782	173865782	RP11-973D8.4|u87|ENSG00000234741|EE	chr1	173865161	173865199	AKAP8L|K562	38
chr1	173864782	173865782	RP11-973D8.4|u87|ENSG00000234741|EE	chr1	173865535	173865547	GRWD1|HepG2	12
chr1	173864782	173865782	RP11-973D8.4|u87|ENSG00000234741|EE	chr1	173865158	173865200	EFTUD2|HepG2	42
chr1	173864782	173865782	RP11-973D8.4|u87|ENSG00000234741|EE	chr1	173865636	173865655	HNRNPA1|K562	19
chr1	173864782	173865782	RP11-973D8.4|u87|ENSG00000234741|EE	chr1	173865170	173865177	KHSRP|K562	7
chr1	173864782	173865782	RP11-973D8.4|u87|ENSG00000234741|EE	chr1	173865626	173865650	UCHL5|HepG2	24
chr1	173864782	173865782	RP11-973D8.4|u87|ENSG00000234741|EE	chr1	173865170	173865175	QKI|HepG2	5
chr1	173864782	173865782	RP11-973D8.4|u87|ENSG00000234741|EE	chr1	173865169	173865193	SF3A3|HepG2	24
chr1	173864782	173865782	RP11-973D8.4|u87|ENSG00000234741|EE	chr1	173865356	173865411	AUH|K562	55
chr1	173864782	173865782	RP11-973D8.4|u87|ENSG00000234741|EE	chr1	173864836	173864903	BCCIP|HepG2	67
chr1	173864782	173865782	RP11-973D8.4|u87|ENSG00000234741|EE	chr1	173864830	173864850	RBFOX2|K562	20
chr1	173864782	173865782	RP11-973D8.4|u87|ENSG00000234741|EE	chr1	173865646	173865693	FUBP1|K562	47
chr1	173864782	173865782	RP11-973D8.4|u87|ENSG00000234741|EE	chr1	173864790	173864796	TIA1|HepG2	6
chr1	173864782	173865782	RP11-973D8.4|u87|ENSG00000234741|EE	chr1	173865633	173865674	AUH|K562	41
chr1	173864782	173865782	RP11-973D8.4|u87|ENSG00000234741|EE	chr1	173864854	173864904	FASTKD2|K562	50
chr1	173864782	173865782	RP11-973D8.4|u87|ENSG00000234741|EE	chr1	173865174	173865187	KHDRBS1|K562	13
chr1	173864782	173865782	RP11-973D8.4|u87|ENSG00000234741|EE	chr1	173865151	173865197	TIA1|HepG2	46
chr1	173864782	173865782	RP11-973D8.4|u87|ENSG00000234741|EE	chr1	173864856	173864902	GTF2F1|HepG2	46
chr1	173864782	173865782	RP11-973D8.4|u87|ENSG00000234741|EE	chr1	173865244	173865281	U2AF1|K562	37
chr1	173864782	173865782	RP11-973D8.4|u87|ENSG00000234741|EE	chr1	173865625	173865677	TRA2A|HepG2	52
chr1	173864782	173865782	RP11-973D8.4|u87|ENSG00000234741|EE	chr1	173865358	173865410	AARS|K562	52
chr1	173864782	173865782	RP11-973D8.4|u87|ENSG00000234741|EE	chr1	173865514	173865537	ZNF622|K562	23
chr1	173864782	173865782	RP11-973D8.4|u87|ENSG00000234741|EE	chr1	173865398	173865441	RBM22|K562	43
chr1	173864782	173865782	RP11-973D8.4|u87|ENSG00000234741|EE	chr1	173865632	173865668	GPKOW|K562	36
chr1	173864782	173865782	RP11-973D8.4|u87|ENSG00000234741|EE	chr1	173864829	173864841	KHSRP|K562	12
chr1	173864782	173865782	RP11-973D8.4|u87|ENSG00000234741|EE	chr1	173865383	173865402	HNRNPC|HepG2	19
chr1	173864782	173865782	RP11-973D8.4|u87|ENSG00000234741|EE	chr1	173865237	173865266	UCHL5|K562	29
chr1	173864782	173865782	RP11-973D8.4|u87|ENSG00000234741|EE	chr1	173865361	173865412	RBM22|HepG2	51
chr1	173864782	173865782	RP11-973D8.4|u87|ENSG00000234741|EE	chr1	173865540	173865546	UCHL5|K562	6
chr1	173864782	173865782	RP11-973D8.4|u87|ENSG00000234741|EE	chr1	173865629	173865683	SRSF1|K562	54
chr1	173864782	173865782	RP11-973D8.4|u87|ENSG00000234741|EE	chr1	173865164	173865191	EWSR1|K562	27
chr1	173864782	173865782	RP11-973D8.4|u87|ENSG00000234741|EE	chr1	173865378	173865409	SMNDC1|K562	31
chr1	173864782	173865782	RP11-973D8.4|u87|ENSG00000234741|EE	chr1	173865155	173865199	GEMIN5|K562	44
chr1	173864782	173865782	RP11-973D8.4|u87|ENSG00000234741|EE	chr1	173865361	173865412	FXR2|K562	51
chr1	173864782	173865782	RP11-973D8.4|u87|ENSG00000234741|EE	chr1	173865650	173865675	GEMIN5|K562	25
chr1	173864782	173865782	RP11-973D8.4|u87|ENSG00000234741|EE	chr1	173864842	173864870	HNRNPM|K562	28
chr1	173864782	173865782	RP11-973D8.4|u87|ENSG00000234741|EE	chr1	173865159	173865195	NONO|K562	36
chr1	173864782	173865782	RP11-973D8.4|u87|ENSG00000234741|EE	chr1	173864831	173864841	PTBP1|K562	10
chr1	173864782	173865782	RP11-973D8.4|u87|ENSG00000234741|EE	chr1	173865633	173865679	YWHAG|K562	46
chr1	173864782	173865782	RP11-973D8.4|u87|ENSG00000234741|EE	chr1	173865243	173865283	TIA1|K562	40
chr1	173864782	173865782	RP11-973D8.4|u87|ENSG00000234741|EE	chr1	173865359	173865412	HNRNPU|K562	53
chr1	173864782	173865782	RP11-973D8.4|u87|ENSG00000234741|EE	chr1	173865346	173865410	LSM11|K562	64
chr1	173864782	173865782	RP11-973D8.4|u87|ENSG00000234741|EE	chr1	173865540	173865546	HNRNPU|K562	6
chr1	173864782	173865782	RP11-973D8.4|u87|ENSG00000234741|EE	chr1	173865154	173865196	TBRG4|HepG2	42
chr1	173864782	173865782	RP11-973D8.4|u87|ENSG00000234741|EE	chr1	173865622	173865653	ZRANB2|K562	31
chr1	173864782	173865782	RP11-973D8.4|u87|ENSG00000234741|EE	chr1	173864832	173864862	U2AF1|K562	30
chr1	173864782	173865782	RP11-973D8.4|u87|ENSG00000234741|EE	chr1	173864833	173864853	DHX30|HepG2	20
chr1	173864782	173865782	RP11-973D8.4|u87|ENSG00000234741|EE	chr1	173865248	173865265	HNRNPA1|K562	17
chr1	173864782	173865782	RP11-973D8.4|u87|ENSG00000234741|EE	chr1	173865631	173865684	AKAP8L|K562	53
chr1	173864782	173865782	RP11-973D8.4|u87|ENSG00000234741|EE	chr1	173865229	173865242	HLTF|K562	13
chr1	173864782	173865782	RP11-973D8.4|u87|ENSG00000234741|EE	chr1	173865488	173865537	SRSF1|K562	49
chr1	173864782	173865782	RP11-973D8.4|u87|ENSG00000234741|EE	chr1	173865631	173865686	AKAP8L|K562	55
chr1	173864782	173865782	RP11-973D8.4|u87|ENSG00000234741|EE	chr1	173865412	173865423	HNRNPA1|HepG2	11
chr1	173864782	173865782	RP11-973D8.4|u87|ENSG00000234741|EE	chr1	173865504	173865529	FAM120A|K562	25
chr1	173864782	173865782	RP11-973D8.4|u87|ENSG00000234741|EE	chr1	173865626	173865659	HNRNPU|HepG2	33
chr1	173864782	173865782	RP11-973D8.4|u87|ENSG00000234741|EE	chr1	173865187	173865198	GPKOW|K562	11
chr1	173864782	173865782	RP11-973D8.4|u87|ENSG00000234741|EE	chr1	173865625	173865675	HLTF|K562	50
chr1	173864782	173865782	RP11-973D8.4|u87|ENSG00000234741|EE	chr1	173865357	173865412	TAF15|HepG2	55
chr1	173864782	173865782	RP11-973D8.4|u87|ENSG00000234741|EE	chr1	173865355	173865410	LIN28B|K562	55
chr1	173864782	173865782	RP11-973D8.4|u87|ENSG00000234741|EE	chr1	173865142	173865149	EFTUD2|K562	7
chr1	173864782	173865782	RP11-973D8.4|u87|ENSG00000234741|EE	chr1	173865234	173865284	EIF4G2|K562	50
chr1	173864782	173865782	RP11-973D8.4|u87|ENSG00000234741|EE	chr1	173864830	173864858	U2AF1|K562	28
chr1	173864782	173865782	RP11-973D8.4|u87|ENSG00000234741|EE	chr1	173864852	173864877	EIF4G2|K562	25
chr1	173864782	173865782	RP11-973D8.4|u87|ENSG00000234741|EE	chr1	173865651	173865670	TNRC6A|K562	19
chr1	173864782	173865782	RP11-973D8.4|u87|ENSG00000234741|EE	chr1	173865631	173865684	XRCC6|K562	53
chr1	173864782	173865782	RP11-973D8.4|u87|ENSG00000234741|EE	chr1	173865639	173865673	NONO|K562	34
chr1	173864782	173865782	RP11-973D8.4|u87|ENSG00000234741|EE	chr1	173865247	173865282	UPF1|K562	35
chr1	173864782	173865782	RP11-973D8.4|u87|ENSG00000234741|EE	chr1	173865230	173865240	BUD13|K562	10
chr1	173864782	173865782	RP11-973D8.4|u87|ENSG00000234741|EE	chr1	173865144	173865177	EIF4G2|K562	33
chr1	173864782	173865782	RP11-973D8.4|u87|ENSG00000234741|EE	chr1	173864835	173864900	GTF2F1|K562	65
chr1	173864782	173865782	RP11-973D8.4|u87|ENSG00000234741|EE	chr1	173865358	173865415	SLBP|K562	57
chr1	173864782	173865782	RP11-973D8.4|u87|ENSG00000234741|EE	chr1	173865350	173865398	RBM22|K562	48
chr1	173864782	173865782	RP11-973D8.4|u87|ENSG00000234741|EE	chr1	173865250	173865283	FMR1|K562	33
chr1	173864782	173865782	RP11-973D8.4|u87|ENSG00000234741|EE	chr1	173865636	173865658	BUD13|K562	22
chr1	173864782	173865782	RP11-973D8.4|u87|ENSG00000234741|EE	chr1	173864832	173864854	LARP4|K562	22
chr1	173864782	173865782	RP11-973D8.4|u87|ENSG00000234741|EE	chr1	173865430	173865463	PRPF8|K562	33
chr1	173864782	173865782	RP11-973D8.4|u87|ENSG00000234741|EE	chr1	173865369	173865425	FAM120A|HepG2	56
chr1	173864782	173865782	RP11-973D8.4|u87|ENSG00000234741|EE	chr1	173865234	173865284	HNRNPU|K562	50
chr1	173864782	173865782	RP11-973D8.4|u87|ENSG00000234741|EE	chr1	173864849	173864867	SF3B4|K562	18
chr1	173864782	173865782	RP11-973D8.4|u87|ENSG00000234741|EE	chr1	173865626	173865681	TAF15|HepG2	55
chr1	173864782	173865782	RP11-973D8.4|u87|ENSG00000234741|EE	chr1	173865504	173865533	UPF1|K562	29
chr1	173864782	173865782	RP11-973D8.4|u87|ENSG00000234741|EE	chr1	173864822	173864853	RBM22|HepG2	31
chr1	173864782	173865782	RP11-973D8.4|u87|ENSG00000234741|EE	chr1	173865401	173865410	ZNF622|K562	9
chr1	173864782	173865782	RP11-973D8.4|u87|ENSG00000234741|EE	chr1	173865521	173865534	YBX3|K562	13
chr1	173864782	173865782	RP11-973D8.4|u87|ENSG00000234741|EE	chr1	173864894	173864920	HNRNPC|HepG2	26
chr1	173864782	173865782	RP11-973D8.4|u87|ENSG00000234741|EE	chr1	173864849	173864860	PTBP1|HepG2	11
chr1	173864782	173865782	RP11-973D8.4|u87|ENSG00000234741|EE	chr1	173865654	173865668	CSTF2T|K562	14
chr1	173864782	173865782	RP11-973D8.4|u87|ENSG00000234741|EE	chr1	173865256	173865274	U2AF1|K562	18
chr1	173864782	173865782	RP11-973D8.4|u87|ENSG00000234741|EE	chr1	173865361	173865396	IGF2BP2|K562	35
chr1	173864782	173865782	RP11-973D8.4|u87|ENSG00000234741|EE	chr1	173865348	173865412	GTF2F1|K562	64
chr1	173864782	173865782	RP11-973D8.4|u87|ENSG00000234741|EE	chr1	173865186	173865197	RBM22|HepG2	11
chr1	173864782	173865782	RP11-973D8.4|u87|ENSG00000234741|EE	chr1	173864836	173864854	ILF3|K562	18
chr1	173864782	173865782	RP11-973D8.4|u87|ENSG00000234741|EE	chr1	173864838	173864894	LARP4|HepG2	56
chr1	173864782	173865782	RP11-973D8.4|u87|ENSG00000234741|EE	chr1	173865357	173865426	FASTKD2|HepG2	69
chr1	173864782	173865782	RP11-973D8.4|u87|ENSG00000234741|EE	chr1	173865650	173865665	HNRNPL|K562	15
chr1	173864782	173865782	RP11-973D8.4|u87|ENSG00000234741|EE	chr1	173865637	173865681	FKBP4|HepG2	44
chr1	173864782	173865782	RP11-973D8.4|u87|ENSG00000234741|EE	chr1	173865347	173865418	QKI|K562	71
chr1	173864782	173865782	RP11-973D8.4|u87|ENSG00000234741|EE	chr1	173865352	173865379	METAP2|K562	27
chr1	173864782	173865782	RP11-973D8.4|u87|ENSG00000234741|EE	chr1	173865237	173865283	TIA1|K562	46
chr1	173864782	173865782	RP11-973D8.4|u87|ENSG00000234741|EE	chr1	173865225	173865262	CPSF6|HEK293	37
chr1	173864782	173865782	RP11-973D8.4|u87|ENSG00000234741|EE	chr1	173864830	173864855	EXOSC5|K562	25
chr1	173864782	173865782	RP11-973D8.4|u87|ENSG00000234741|EE	chr1	173865261	173865276	NCBP2|K562	15
chr1	173864782	173865782	RP11-973D8.4|u87|ENSG00000234741|EE	chr1	173865167	173865192	DHX30|HepG2	25
chr1	173864782	173865782	RP11-973D8.4|u87|ENSG00000234741|EE	chr1	173865169	173865195	PCBP2|HepG2	26
chr1	173864782	173865782	RP11-973D8.4|u87|ENSG00000234741|EE	chr1	173865509	173865534	EFTUD2|HepG2	25
chr1	173864782	173865782	RP11-973D8.4|u87|ENSG00000234741|EE	chr1	173864868	173864904	TROVE2|HepG2	36
chr1	173864782	173865782	RP11-973D8.4|u87|ENSG00000234741|EE	chr1	173865637	173865681	FXR1|K562	44
chr1	173864782	173865782	RP11-973D8.4|u87|ENSG00000234741|EE	chr1	173865535	173865543	NOLC1|K562	8
chr1	173864782	173865782	RP11-973D8.4|u87|ENSG00000234741|EE	chr1	173864782	173864801	SLTM|K562	19
chr1	173864782	173865782	RP11-973D8.4|u87|ENSG00000234741|EE	chr1	173865155	173865161	SF3B4|K562	6
chr1	173864782	173865782	RP11-973D8.4|u87|ENSG00000234741|EE	chr1	173865364	173865369	SMNDC1|K562	5
chr1	173864782	173865782	RP11-973D8.4|u87|ENSG00000234741|EE	chr1	173865370	173865385	NOLC1|HepG2	15
chr1	173864782	173865782	RP11-973D8.4|u87|ENSG00000234741|EE	chr1	173864832	173864854	SND1|K562	22
chr1	173864782	173865782	RP11-973D8.4|u87|ENSG00000234741|EE	chr1	173864837	173864897	FKBP4|HepG2	60
chr1	173864782	173865782	RP11-973D8.4|u87|ENSG00000234741|EE	chr1	173865378	173865415	TROVE2|HepG2	37
chr1	173864782	173865782	RP11-973D8.4|u87|ENSG00000234741|EE	chr1	173865623	173865680	TROVE2|HepG2	57
chr1	173864782	173865782	RP11-973D8.4|u87|ENSG00000234741|EE	chr1	173864843	173864851	SF3B1|K562	8
chr1	173864782	173865782	RP11-973D8.4|u87|ENSG00000234741|EE	chr1	173865627	173865679	GTF2F1|HepG2	52
chr1	173864782	173865782	RP11-973D8.4|u87|ENSG00000234741|EE	chr1	173864844	173864888	FXR2|K562	44
chr1	173864782	173865782	RP11-973D8.4|u87|ENSG00000234741|EE	chr1	173865157	173865196	CSTF2|HepG2	39
chr1	173864782	173865782	RP11-973D8.4|u87|ENSG00000234741|EE	chr1	173864837	173864905	RPS5|K562	68
chr1	173864782	173865782	RP11-973D8.4|u87|ENSG00000234741|EE	chr1	173865238	173865289	BUD13|K562	51
chr1	173864782	173865782	RP11-973D8.4|u87|ENSG00000234741|EE	chr1	173865357	173865415	RBM15|K562	58
chr1	173864782	173865782	RP11-973D8.4|u87|ENSG00000234741|EE	chr1	173865362	173865425	FKBP4|HepG2	63
chr1	173864782	173865782	RP11-973D8.4|u87|ENSG00000234741|EE	chr1	173865164	173865175	FAM120A|HepG2	11
chr1	173864782	173865782	RP11-973D8.4|u87|ENSG00000234741|EE	chr1	173865589	173865642	ELAVL1|HEK293	53
chr1	173864782	173865782	RP11-973D8.4|u87|ENSG00000234741|EE	chr1	173865265	173865274	CSTF2T|K562	9
chr1	173864782	173865782	RP11-973D8.4|u87|ENSG00000234741|EE	chr1	173865359	173865396	FMR1|K562	37
chr1	173864782	173865782	RP11-973D8.4|u87|ENSG00000234741|EE	chr1	173865508	173865531	HNRNPU|K562	23
chr1	173864782	173865782	RP11-973D8.4|u87|ENSG00000234741|EE	chr1	173864847	173864904	DKC1|HepG2	57
chr1	173864782	173865782	RP11-973D8.4|u87|ENSG00000234741|EE	chr1	173865364	173865424	RBM15|HepG2	60
chr1	173864782	173865782	RP11-973D8.4|u87|ENSG00000234741|EE	chr1	173865372	173865405	SF3B4|HepG2	33
chr1	173864782	173865782	RP11-973D8.4|u87|ENSG00000234741|EE	chr1	173865266	173865278	SRSF1|K562	12
chr1	173864782	173865782	RP11-973D8.4|u87|ENSG00000234741|EE	chr1	173865642	173865658	TIA1|HepG2	16
chr1	173864782	173865782	RP11-973D8.4|u87|ENSG00000234741|EE	chr1	173865589	173865642	AGO2|HEK293	53
chr1	173864782	173865782	RP11-973D8.4|u87|ENSG00000234741|EE	chr1	173865155	173865192	KHSRP|K562	37
chr1	173864782	173865782	RP11-973D8.4|u87|ENSG00000234741|EE	chr1	173865364	173865420	HNRNPL|K562	56
chr1	173864782	173865782	RP11-973D8.4|u87|ENSG00000234741|EE	chr1	173864858	173864877	TROVE2|K562	19
chr1	173864782	173865782	RP11-973D8.4|u87|ENSG00000234741|EE	chr1	173865353	173865421	EWSR1|K562	68
chr1	173864782	173865782	RP11-973D8.4|u87|ENSG00000234741|EE	chr1	173864827	173864847	ILF3|HepG2	20
chr1	173864782	173865782	RP11-973D8.4|u87|ENSG00000234741|EE	chr1	173865624	173865677	RPS3|K562	53
chr1	173864782	173865782	RP11-973D8.4|u87|ENSG00000234741|EE	chr1	173865521	173865529	DDX24|K562	8
chr1	173864782	173865782	RP11-973D8.4|u87|ENSG00000234741|EE	chr1	173865153	173865161	GPKOW|K562	8
chr1	173864782	173865782	RP11-973D8.4|u87|ENSG00000234741|EE	chr1	173865154	173865198	GRWD1|HepG2	44
chr1	173864782	173865782	RP11-973D8.4|u87|ENSG00000234741|EE	chr1	173865537	173865547	PRPF8|K562	10
chr1	173864782	173865782	RP11-973D8.4|u87|ENSG00000234741|EE	chr1	173865155	173865195	FAM120A|K562	40
chr1	173864782	173865782	RP11-973D8.4|u87|ENSG00000234741|EE	chr1	173864839	173864895	NONO|K562	56
chr1	173864782	173865782	RP11-973D8.4|u87|ENSG00000234741|EE	chr1	173865412	173865443	EFTUD2|K562	31
chr1	173864782	173865782	RP11-973D8.4|u87|ENSG00000234741|EE	chr1	173864860	173864899	RBM22|K562	39
chr1	173864782	173865782	RP11-973D8.4|u87|ENSG00000234741|EE	chr1	173864848	173864868	TRA2A|HepG2	20
chr1	173864782	173865782	RP11-973D8.4|u87|ENSG00000234741|EE	chr1	173865162	173865189	RBM15|K562	27
chr1	173864782	173865782	RP11-973D8.4|u87|ENSG00000234741|EE	chr1	173865637	173865672	UCHL5|HepG2	35
chr1	173864782	173865782	RP11-973D8.4|u87|ENSG00000234741|EE	chr1	173865155	173865196	LSM11|HepG2	41
chr1	173864782	173865782	RP11-973D8.4|u87|ENSG00000234741|EE	chr1	173865639	173865671	SRSF7|K562	32
chr1	173864782	173865782	RP11-973D8.4|u87|ENSG00000234741|EE	chr1	173865366	173865413	DDX24|K562	47
chr1	173864782	173865782	RP11-973D8.4|u87|ENSG00000234741|EE	chr1	173865624	173865667	SLTM|HepG2	43
chr1	173864782	173865782	RP11-973D8.4|u87|ENSG00000234741|EE	chr1	173865156	173865184	FASTKD2|HepG2	28
chr1	173864782	173865782	RP11-973D8.4|u87|ENSG00000234741|EE	chr1	173865358	173865402	CPSF6|HEK293	44
chr1	173864782	173865782	RP11-973D8.4|u87|ENSG00000234741|EE	chr1	173864832	173864905	FXR1|K562	73
chr1	173864782	173865782	RP11-973D8.4|u87|ENSG00000234741|EE	chr1	173865275	173865283	SUB1|HepG2	8
chr1	173864782	173865782	RP11-973D8.4|u87|ENSG00000234741|EE	chr1	173865539	173865547	LIN28B|K562	8
chr1	173864782	173865782	RP11-973D8.4|u87|ENSG00000234741|EE	chr1	173865383	173865414	HNRNPUL1|K562	31
chr1	173864782	173865782	RP11-973D8.4|u87|ENSG00000234741|EE	chr1	173865250	173865277	NOLC1|K562	27
chr1	173864782	173865782	RP11-973D8.4|u87|ENSG00000234741|EE	chr1	173864854	173864904	XRCC6|HepG2	50
chr1	173864782	173865782	RP11-973D8.4|u87|ENSG00000234741|EE	chr1	173865362	173865414	DDX3X|K562	52
chr1	173864782	173865782	RP11-973D8.4|u87|ENSG00000234741|EE	chr1	173864835	173864903	HNRNPK|K562	68
chr1	173864782	173865782	RP11-973D8.4|u87|ENSG00000234741|EE	chr1	173865652	173865685	NOLC1|HepG2	33
chr1	173864782	173865782	RP11-973D8.4|u87|ENSG00000234741|EE	chr1	173864858	173864890	DDX3X|K562	32
chr1	173864782	173865782	RP11-973D8.4|u87|ENSG00000234741|EE	chr1	173865355	173865363	NOLC1|HepG2	8
chr1	173864782	173865782	RP11-973D8.4|u87|ENSG00000234741|EE	chr1	173864834	173864911	PPIL4|K562	77
chr1	173864782	173865782	RP11-973D8.4|u87|ENSG00000234741|EE	chr1	173864855	173864904	TRA2A|K562	49
chr1	173864782	173865782	RP11-973D8.4|u87|ENSG00000234741|EE	chr1	173864854	173864904	ILF3|K562	50
chr1	173864782	173865782	RP11-973D8.4|u87|ENSG00000234741|EE	chr1	173865413	173865437	TIA1|K562	24
chr1	173864782	173865782	RP11-973D8.4|u87|ENSG00000234741|EE	chr1	173865625	173865636	RBFOX2|K562	11
chr1	173864782	173865782	RP11-973D8.4|u87|ENSG00000234741|EE	chr1	173864834	173864893	SRSF9|HepG2	59
chr1	173864782	173865782	RP11-973D8.4|u87|ENSG00000234741|EE	chr1	173865350	173865411	RBM5|HepG2	61
chr1	173864782	173865782	RP11-973D8.4|u87|ENSG00000234741|EE	chr1	173865508	173865518	DDX6|K562	10
chr1	173864782	173865782	RP11-973D8.4|u87|ENSG00000234741|EE	chr1	173865356	173865406	GRSF1|HepG2	50
chr1	173864782	173865782	RP11-973D8.4|u87|ENSG00000234741|EE	chr1	173864860	173864889	CDC40|HepG2	29
chr1	173864782	173865782	RP11-973D8.4|u87|ENSG00000234741|EE	chr1	173865634	173865686	DDX59|HepG2	52
chr1	173864782	173865782	RP11-973D8.4|u87|ENSG00000234741|EE	chr1	173864839	173864900	HNRNPK|HepG2	61
chr1	173864782	173865782	RP11-973D8.4|u87|ENSG00000234741|EE	chr1	173865156	173865180	ZNF622|K562	24
chr1	173864782	173865782	RP11-973D8.4|u87|ENSG00000234741|EE	chr1	173865152	173865196	DDX6|K562	44
chr1	173864782	173865782	RP11-973D8.4|u87|ENSG00000234741|EE	chr1	173865631	173865670	METAP2|K562	39
chr1	173864782	173865782	RP11-973D8.4|u87|ENSG00000234741|EE	chr1	173864834	173864857	TBRG4|K562	23
chr1	173864782	173865782	RP11-973D8.4|u87|ENSG00000234741|EE	chr1	173865626	173865661	SF3B4|HepG2	35
chr1	173864782	173865782	RP11-973D8.4|u87|ENSG00000234741|EE	chr1	173865163	173865187	PRPF8|K562	24
chr1	173864782	173865782	RP11-973D8.4|u87|ENSG00000234741|EE	chr1	173865519	173865524	RBFOX2|K562	5
chr1	173864782	173865782	RP11-973D8.4|u87|ENSG00000234741|EE	chr1	173864834	173864904	PTBP1|K562	70
chr1	173864782	173865782	RP11-973D8.4|u87|ENSG00000234741|EE	chr1	173865369	173865460	KHSRP|K562	91
chr1	173864782	173865782	RP11-973D8.4|u87|ENSG00000234741|EE	chr1	173865240	173865283	ZNF622|K562	43
chr1	173864782	173865782	RP11-973D8.4|u87|ENSG00000234741|EE	chr1	173865626	173865683	LIN28B|HepG2	57
chr1	173864782	173865782	RP11-973D8.4|u87|ENSG00000234741|EE	chr1	173865123	173865159	HNRNPC|HepG2	36
chr1	173864782	173865782	RP11-973D8.4|u87|ENSG00000234741|EE	chr1	173864830	173864856	DDX3X|K562	26
chr1	173864782	173865782	RP11-973D8.4|u87|ENSG00000234741|EE	chr1	173865623	173865681	SF3B4|K562	58
chr1	173864782	173865782	RP11-973D8.4|u87|ENSG00000234741|EE	chr1	173865179	173865198	CDC40|HepG2	19
chr1	173864782	173865782	RP11-973D8.4|u87|ENSG00000234741|EE	chr1	173865145	173865182	HNRNPC|HeLa	37
chr1	173864782	173865782	RP11-973D8.4|u87|ENSG00000234741|EE	chr1	173865626	173865674	UCHL5|K562	48
chr1	173864782	173865782	RP11-973D8.4|u87|ENSG00000234741|EE	chr1	173865152	173865196	ZNF622|K562	44
chr1	173864782	173865782	RP11-973D8.4|u87|ENSG00000234741|EE	chr1	173864830	173864892	EWSR1|K562	62
chr1	173864782	173865782	RP11-973D8.4|u87|ENSG00000234741|EE	chr1	173865623	173865675	RBM5|HepG2	52
chr1	173864782	173865782	RP11-973D8.4|u87|ENSG00000234741|EE	chr1	173865379	173865422	NOLC1|K562	43
chr1	173864782	173865782	RP11-973D8.4|u87|ENSG00000234741|EE	chr1	173865623	173865675	HNRNPK|HepG2	52
chr1	173864782	173865782	RP11-973D8.4|u87|ENSG00000234741|EE	chr1	173865151	173865197	POLR2G|HepG2	46
chr1	173864782	173865782	RP11-973D8.4|u87|ENSG00000234741|EE	chr1	173865351	173865413	EWSR1|K562	62
chr1	173864782	173865782	RP11-973D8.4|u87|ENSG00000234741|EE	chr1	173864783	173864822	KHSRP|K562	39
chr1	173864782	173865782	RP11-973D8.4|u87|ENSG00000234741|EE	chr1	173865628	173865664	DHX30|K562	36
chr1	173864782	173865782	RP11-973D8.4|u87|ENSG00000234741|EE	chr1	173865629	173865679	DDX59|HepG2	50
chr1	173864782	173865782	RP11-973D8.4|u87|ENSG00000234741|EE	chr1	173865675	173865793	TARDBP|K562	107
chr1	173864782	173865782	RP11-973D8.4|u87|ENSG00000234741|EE	chr1	173864874	173864903	HNRNPUL1|K562	29
chr1	173864782	173865782	RP11-973D8.4|u87|ENSG00000234741|EE	chr1	173865365	173865406	HNRNPK|HepG2	41
chr1	173864782	173865782	RP11-973D8.4|u87|ENSG00000234741|EE	chr1	173865649	173865670	U2AF2|HepG2	21
chr1	173864782	173865782	RP11-973D8.4|u87|ENSG00000234741|EE	chr1	173865623	173865682	BCCIP|HepG2	59
chr1	173864782	173865782	RP11-973D8.4|u87|ENSG00000234741|EE	chr1	173865358	173865402	HNRNPU|HEK293T	44
chr1	173864782	173865782	RP11-973D8.4|u87|ENSG00000234741|EE	chr1	173864854	173864903	SND1|K562	49
chr1	173864782	173865782	RP11-973D8.4|u87|ENSG00000234741|EE	chr1	173865478	173865508	PRPF8|HepG2	30
chr1	173864782	173865782	RP11-973D8.4|u87|ENSG00000234741|EE	chr1	173865229	173865237	UCHL5|K562	8
chr1	173864782	173865782	RP11-973D8.4|u87|ENSG00000234741|EE	chr1	173864823	173864857	HNRNPC|HepG2	34
chr1	173864782	173865782	RP11-973D8.4|u87|ENSG00000234741|EE	chr1	173865521	173865553	U2AF1|K562	32
chr1	173864782	173865782	RP11-973D8.4|u87|ENSG00000234741|EE	chr1	173865639	173865659	GRWD1|HepG2	20
chr1	173864782	173865782	RP11-973D8.4|u87|ENSG00000234741|EE	chr1	173865187	173865196	DDX6|K562	9
chr1	173864782	173865782	RP11-973D8.4|u87|ENSG00000234741|EE	chr1	173865362	173865402	DDX42|K562	40
chr1	173864782	173865782	RP11-973D8.4|u87|ENSG00000234741|EE	chr1	173865625	173865678	NCBP2|HepG2	53
chr1	173864782	173865782	RP11-973D8.4|u87|ENSG00000234741|EE	chr1	173864842	173864907	LSM11|HepG2	65
chr1	173864782	173865782	RP11-973D8.4|u87|ENSG00000234741|EE	chr1	173865504	173865537	ZRANB2|K562	33
chr1	173864782	173865782	RP11-973D8.4|u87|ENSG00000234741|EE	chr1	173865517	173865552	U2AF2|K562	35
chr1	173864782	173865782	RP11-973D8.4|u87|ENSG00000234741|EE	chr1	173864848	173864864	IGF2BP1|HepG2	16
chr1	173864782	173865782	RP11-973D8.4|u87|ENSG00000234741|EE	chr1	173864832	173864908	PUS1|K562	76
chr1	173864782	173865782	RP11-973D8.4|u87|ENSG00000234741|EE	chr1	173864830	173864858	DDX3X|K562	28
chr1	173864782	173865782	RP11-973D8.4|u87|ENSG00000234741|EE	chr1	173865160	173865197	HNRNPL|K562	37
chr1	173864782	173865782	RP11-973D8.4|u87|ENSG00000234741|EE	chr1	173865635	173865660	QKI|K562	25
chr1	173864782	173865782	RP11-973D8.4|u87|ENSG00000234741|EE	chr1	173865652	173865671	SMNDC1|K562	19
chr1	173864782	173865782	RP11-973D8.4|u87|ENSG00000234741|EE	chr1	173865154	173865182	GTF2F1|K562	28
chr1	173864782	173865782	RP11-973D8.4|u87|ENSG00000234741|EE	chr1	173865362	173865409	SLTM|K562	47
chr1	173864782	173865782	RP11-973D8.4|u87|ENSG00000234741|EE	chr1	173864837	173864879	U2AF2|K562	42
chr1	173864782	173865782	RP11-973D8.4|u87|ENSG00000234741|EE	chr1	173865358	173865402	CSTF2T|HEK293	44
chr1	173864782	173865782	RP11-973D8.4|u87|ENSG00000234741|EE	chr1	173865358	173865402	LIN28A|H9	44
chr1	173864782	173865782	RP11-973D8.4|u87|ENSG00000234741|EE	chr1	173865154	173865182	RBFOX2|K562	28
chr1	173864782	173865782	RP11-973D8.4|u87|ENSG00000234741|EE	chr1	173864871	173864877	NOLC1|HepG2	6
chr1	173864782	173865782	RP11-973D8.4|u87|ENSG00000234741|EE	chr1	173865655	173865686	DKC1|HepG2	31
chr1	173864782	173865782	RP11-973D8.4|u87|ENSG00000234741|EE	chr1	173865246	173865272	YBX3|K562	26
chr1	173864782	173865782	RP11-973D8.4|u87|ENSG00000234741|EE	chr1	173865520	173865534	YBX3|K562	14
chr1	173864782	173865782	RP11-973D8.4|u87|ENSG00000234741|EE	chr1	173865370	173865378	RBFOX2|K562	8
chr1	173864782	173865782	RP11-973D8.4|u87|ENSG00000234741|EE	chr1	173864854	173864902	GTF2F1|HepG2	48
chr1	173864782	173865782	RP11-973D8.4|u87|ENSG00000234741|EE	chr1	173865628	173865669	SLBP|K562	41
chr1	173864782	173865782	RP11-973D8.4|u87|ENSG00000234741|EE	chr1	173864864	173864896	RBM22|HepG2	32
chr1	173864782	173865782	RP11-973D8.4|u87|ENSG00000234741|EE	chr1	173865628	173865675	HNRNPK|HepG2	47
chr1	173864782	173865782	RP11-973D8.4|u87|ENSG00000234741|EE	chr1	173864838	173864889	UPF1|K562	51
chr1	173864782	173865782	RP11-973D8.4|u87|ENSG00000234741|EE	chr1	173864831	173864854	XRCC6|HepG2	23
chr1	173864782	173865782	RP11-973D8.4|u87|ENSG00000234741|EE	chr1	173865490	173865504	ZNF622|K562	14
chr1	173864782	173865782	RP11-973D8.4|u87|ENSG00000234741|EE	chr1	173865358	173865406	PTBP1|HepG2	48
chr1	173864782	173865782	RP11-973D8.4|u87|ENSG00000234741|EE	chr1	173865625	173865669	FAM120A|HepG2	44
chr1	173864782	173865782	RP11-973D8.4|u87|ENSG00000234741|EE	chr1	173865371	173865409	PRPF8|K562	38
chr1	173864782	173865782	RP11-973D8.4|u87|ENSG00000234741|EE	chr1	173865228	173865246	HNRNPU|K562	18
chr1	173864782	173865782	RP11-973D8.4|u87|ENSG00000234741|EE	chr1	173864835	173864854	UCHL5|K562	19
chr1	173864782	173865782	RP11-973D8.4|u87|ENSG00000234741|EE	chr1	173865350	173865412	SMNDC1|HepG2	62
chr1	173864782	173865782	RP11-973D8.4|u87|ENSG00000234741|EE	chr1	173865635	173865679	SLBP|K562	44
chr1	173864782	173865782	RP11-973D8.4|u87|ENSG00000234741|EE	chr1	173865253	173865278	NOLC1|K562	25
chr1	173864782	173865782	RP11-973D8.4|u87|ENSG00000234741|EE	chr1	173864835	173864901	BCCIP|HepG2	66
chr1	173864782	173865782	RP11-973D8.4|u87|ENSG00000234741|EE	chr1	173865508	173865541	IGF2BP1|K562	33
chr1	173864782	173865782	RP11-973D8.4|u87|ENSG00000234741|EE	chr1	173865355	173865416	PUM2|K562	61
chr1	173864782	173865782	RP11-973D8.4|u87|ENSG00000234741|EE	chr1	173865157	173865194	TBRG4|K562	37
chr1	173864782	173865782	RP11-973D8.4|u87|ENSG00000234741|EE	chr1	173865459	173865478	PRPF8|HepG2	19
chr1	173864782	173865782	RP11-973D8.4|u87|ENSG00000234741|EE	chr1	173865257	173865276	U2AF2|HepG2	19
chr1	173864782	173865782	RP11-973D8.4|u87|ENSG00000234741|EE	chr1	173865634	173865672	CPSF6|K562	38
chr1	173864782	173865782	RP11-973D8.4|u87|ENSG00000234741|EE	chr1	173864833	173864890	IGF2BP2|K562	57
chr1	173864782	173865782	RP11-973D8.4|u87|ENSG00000234741|EE	chr1	173865355	173865414	PCBP2|HepG2	59
chr1	173864782	173865782	RP11-973D8.4|u87|ENSG00000234741|EE	chr1	173864874	173864906	DHX30|K562	32
chr1	173864782	173865782	RP11-973D8.4|u87|ENSG00000234741|EE	chr1	173865352	173865358	PTBP1|K562	6
chr1	173864782	173865782	RP11-973D8.4|u87|ENSG00000234741|EE	chr1	173865638	173865680	RPS11|K562	42
chr1	173864782	173865782	RP11-973D8.4|u87|ENSG00000234741|EE	chr1	173865346	173865380	RBFOX2|K562	34
chr1	173864782	173865782	RP11-973D8.4|u87|ENSG00000234741|EE	chr1	173864855	173864876	HNRNPA1|HepG2	21
chr1	173864782	173865782	RP11-973D8.4|u87|ENSG00000234741|EE	chr1	173864832	173864890	RBM27|K562	58
chr1	173864782	173865782	RP11-973D8.4|u87|ENSG00000234741|EE	chr1	173865379	173865411	AUH|HepG2	32
chr1	173864782	173865782	RP11-973D8.4|u87|ENSG00000234741|EE	chr1	173865664	173865720	HNRNPM|K562	56
chr1	173864782	173865782	RP11-973D8.4|u87|ENSG00000234741|EE	chr1	173865162	173865186	TNRC6A|K562	24
chr1	173864782	173865782	RP11-973D8.4|u87|ENSG00000234741|EE	chr1	173865640	173865675	AARS|K562	35
chr1	173864782	173865782	RP11-973D8.4|u87|ENSG00000234741|EE	chr1	173865364	173865370	HNRNPA1|HepG2	6
chr1	173864782	173865782	RP11-973D8.4|u87|ENSG00000234741|EE	chr1	173865676	173865683	TROVE2|HepG2	7
chr1	173864782	173865782	RP11-973D8.4|u87|ENSG00000234741|EE	chr1	173865629	173865684	RPS3|HepG2	55
chr1	173864782	173865782	RP11-973D8.4|u87|ENSG00000234741|EE	chr1	173865478	173865529	TIA1|K562	51
chr1	173864782	173865782	RP11-973D8.4|u87|ENSG00000234741|EE	chr1	173864834	173864903	DKC1|HepG2	69
chr1	173864782	173865782	RP11-973D8.4|u87|ENSG00000234741|EE	chr1	173865364	173865422	EIF3D|HepG2	58
chr1	173864782	173865782	RP11-973D8.4|u87|ENSG00000234741|EE	chr1	173864837	173864882	HNRNPF|HEK293T	45
chr1	173864782	173865782	RP11-973D8.4|u87|ENSG00000234741|EE	chr1	173865363	173865402	FAM120A|K562	39
chr1	173864782	173865782	RP11-973D8.4|u87|ENSG00000234741|EE	chr1	173865274	173865283	SUB1|HepG2	9
chr1	173864782	173865782	RP11-973D8.4|u87|ENSG00000234741|EE	chr1	173864834	173864854	TAF15|HepG2	20
chr1	173864782	173865782	RP11-973D8.4|u87|ENSG00000234741|EE	chr1	173864833	173864854	FASTKD2|K562	21
chr1	173864782	173865782	RP11-973D8.4|u87|ENSG00000234741|EE	chr1	173864835	173864893	HNRNPA1|K562	58
chr1	173864782	173865782	RP11-973D8.4|u87|ENSG00000234741|EE	chr1	173865249	173865321	EFTUD2|K562	72
chr1	173864782	173865782	RP11-973D8.4|u87|ENSG00000234741|EE	chr1	173864896	173864905	RPS5|K562	9
chr1	173864782	173865782	RP11-973D8.4|u87|ENSG00000234741|EE	chr1	173864833	173864889	CSTF2T|K562	56
chr1	173864782	173865782	RP11-973D8.4|u87|ENSG00000234741|EE	chr1	173865505	173865534	TBRG4|HepG2	29
chr1	173864782	173865782	RP11-973D8.4|u87|ENSG00000234741|EE	chr1	173865416	173865428	PTBP1|HepG2	12
chr1	173864782	173865782	RP11-973D8.4|u87|ENSG00000234741|EE	chr1	173865361	173865407	DGCR8|HepG2	46
chr1	173864782	173865782	RP11-973D8.4|u87|ENSG00000234741|EE	chr1	173865152	173865166	DDX55|HepG2	14
chr1	173864782	173865782	RP11-973D8.4|u87|ENSG00000234741|EE	chr1	173865627	173865675	DDX3X|HepG2	48
chr1	173864782	173865782	RP11-973D8.4|u87|ENSG00000234741|EE	chr1	173865356	173865412	DDX3X|HepG2	56
chr1	173864782	173865782	RP11-973D8.4|u87|ENSG00000234741|EE	chr1	173864833	173864904	AUH|HepG2	71
chr1	173864782	173865782	RP11-973D8.4|u87|ENSG00000234741|EE	chr1	173865294	173865313	SF3A3|HepG2	19
chr1	173864782	173865782	RP11-973D8.4|u87|ENSG00000234741|EE	chr1	173865511	173865520	YBX3|K562	9
chr1	173864782	173865782	RP11-973D8.4|u87|ENSG00000234741|EE	chr1	173865502	173865548	FAM120A|K562	46
chr1	173864782	173865782	RP11-973D8.4|u87|ENSG00000234741|EE	chr1	173865168	173865190	TARDBP|K562	22
chr1	173864782	173865782	RP11-973D8.4|u87|ENSG00000234741|EE	chr1	173865153	173865162	SF3B4|K562	9
chr1	173864782	173865782	RP11-973D8.4|u87|ENSG00000234741|EE	chr1	173864854	173864887	AGGF1|HepG2	33
chr1	173864782	173865782	RP11-973D8.4|u87|ENSG00000234741|EE	chr1	173865365	173865412	GRWD1|HepG2	47
chr1	173864782	173865782	RP11-973D8.4|u87|ENSG00000234741|EE	chr1	173864837	173864894	AGGF1|K562	57
chr1	173864782	173865782	RP11-973D8.4|u87|ENSG00000234741|EE	chr1	173865353	173865414	AGGF1|K562	61
chr1	173864782	173865782	RP11-973D8.4|u87|ENSG00000234741|EE	chr1	173865624	173865677	CSTF2|HepG2	53
chr1	173864782	173865782	RP11-973D8.4|u87|ENSG00000234741|EE	chr1	173864852	173864904	DDX24|K562	52
chr1	173864782	173865782	RP11-973D8.4|u87|ENSG00000234741|EE	chr1	173865351	173865378	TROVE2|HepG2	27
chr1	173864782	173865782	RP11-973D8.4|u87|ENSG00000234741|EE	chr1	173865356	173865407	NONO|K562	51
chr1	173864782	173865782	RP11-973D8.4|u87|ENSG00000234741|EE	chr1	173865369	173865392	ZRANB2|K562	23
chr1	173864782	173865782	RP11-973D8.4|u87|ENSG00000234741|EE	chr1	173864835	173864903	DGCR8|HepG2	68
chr1	173864782	173865782	RP11-973D8.4|u87|ENSG00000234741|EE	chr1	173865364	173865411	NOL12|HepG2	47
chr1	173864782	173865782	RP11-973D8.4|u87|ENSG00000234741|EE	chr1	173865354	173865414	DROSHA|K562	60
chr1	173864782	173865782	RP11-973D8.4|u87|ENSG00000234741|EE	chr1	173865163	173865191	DDX24|K562	28
chr1	173864782	173865782	RP11-973D8.4|u87|ENSG00000234741|EE	chr1	173864841	173864889	EIF4G2|K562	48
chr1	173864782	173865782	RP11-973D8.4|u87|ENSG00000234741|EE	chr1	173865528	173865543	DDX55|HepG2	15
chr1	173864782	173865782	RP11-973D8.4|u87|ENSG00000234741|EE	chr1	173865651	173865668	DGCR8|K562	17
chr1	173864782	173865782	RP11-973D8.4|u87|ENSG00000234741|EE	chr1	173865381	173865413	AUH|HepG2	32
chr1	173864782	173865782	RP11-973D8.4|u87|ENSG00000234741|EE	chr1	173865228	173865287	SRSF7|K562	59
chr1	173864782	173865782	RP11-973D8.4|u87|ENSG00000234741|EE	chr1	173865362	173865423	PUS1|K562	61
chr1	173864782	173865782	RP11-973D8.4|u87|ENSG00000234741|EE	chr1	173865146	173865176	U2AF1|HepG2	30
chr1	173864782	173865782	RP11-973D8.4|u87|ENSG00000234741|EE	chr1	173865539	173865547	DDX6|K562	8
chr1	173864782	173865782	RP11-973D8.4|u87|ENSG00000234741|EE	chr1	173865589	173865642	TIAL1|HeLa	53
chr1	173864782	173865782	RP11-973D8.4|u87|ENSG00000234741|EE	chr1	173865225	173865262	NUDT21|HEK293	37
chr1	173864782	173865782	RP11-973D8.4|u87|ENSG00000234741|EE	chr1	173864858	173864888	PUM2|K562	30
chr1	173864782	173865782	RP11-973D8.4|u87|ENSG00000234741|EE	chr1	173864857	173864904	NPM1|K562	47
chr1	173864782	173865782	RP11-973D8.4|u87|ENSG00000234741|EE	chr1	173864837	173864882	C17orf85|HEK293	45
chr1	173864782	173865782	RP11-973D8.4|u87|ENSG00000234741|EE	chr1	173865366	173865408	SRSF7|K562	42
chr1	173864782	173865782	RP11-973D8.4|u87|ENSG00000234741|EE	chr1	173865487	173865536	BUD13|K562	49
chr1	173864782	173865782	RP11-973D8.4|u87|ENSG00000234741|EE	chr1	173865370	173865401	BUD13|HepG2	31
chr1	173864782	173865782	RP11-973D8.4|u87|ENSG00000234741|EE	chr1	173864854	173864905	SRSF7|K562	51
chr1	173864782	173865782	RP11-973D8.4|u87|ENSG00000234741|EE	chr1	173865626	173865679	DDX3X|HepG2	53
chr1	173864782	173865782	RP11-973D8.4|u87|ENSG00000234741|EE	chr1	173865149	173865195	LSM11|HepG2	46
chr1	173864782	173865782	RP11-973D8.4|u87|ENSG00000234741|EE	chr1	173865507	173865511	YBX3|K562	4
chr1	173864782	173865782	RP11-973D8.4|u87|ENSG00000234741|EE	chr1	173865636	173865641	NOLC1|HepG2	5
chr1	173864782	173865782	RP11-973D8.4|u87|ENSG00000234741|EE	chr1	173865623	173865675	SRSF7|HepG2	52
chr1	173864782	173865782	RP11-973D8.4|u87|ENSG00000234741|EE	chr1	173865507	173865521	YBX3|K562	14
chr1	173864782	173865782	RP11-973D8.4|u87|ENSG00000234741|EE	chr1	173865634	173865639	SMNDC1|K562	5
chr1	173864782	173865782	RP11-973D8.4|u87|ENSG00000234741|EE	chr1	173865247	173865284	HNRNPU|K562	37
chr1	173864782	173865782	RP11-973D8.4|u87|ENSG00000234741|EE	chr1	173864852	173864898	SLTM|K562	46
chr1	173864782	173865782	RP11-973D8.4|u87|ENSG00000234741|EE	chr1	173864828	173864905	NOL12|HepG2	77
chr1	173864782	173865782	RP11-973D8.4|u87|ENSG00000234741|EE	chr1	173865627	173865685	NOL12|HepG2	58
chr1	173864782	173865782	RP11-973D8.4|u87|ENSG00000234741|EE	chr1	173864832	173864851	GTF2F1|HepG2	19
chr1	173864782	173865782	RP11-973D8.4|u87|ENSG00000234741|EE	chr1	173864871	173864905	DDX6|K562	34
chr1	173864782	173865782	RP11-973D8.4|u87|ENSG00000234741|EE	chr1	173865509	173865532	ZRANB2|K562	23
chr1	173864782	173865782	RP11-973D8.4|u87|ENSG00000234741|EE	chr1	173865513	173865524	AARS|K562	11
chr1	173864782	173865782	RP11-973D8.4|u87|ENSG00000234741|EE	chr1	173865364	173865411	AGGF1|HepG2	47
chr1	173864782	173865782	RP11-973D8.4|u87|ENSG00000234741|EE	chr1	173864855	173864888	U2AF2|K562	33
chr1	173864782	173865782	RP11-973D8.4|u87|ENSG00000234741|EE	chr1	173864851	173864905	YWHAG|K562	54
chr1	173864782	173865782	RP11-973D8.4|u87|ENSG00000234741|EE	chr1	173865258	173865281	U2AF2|HepG2	23
chr1	173864782	173865782	RP11-973D8.4|u87|ENSG00000234741|EE	chr1	173865364	173865430	AGGF1|K562	66
chr1	173864782	173865782	RP11-973D8.4|u87|ENSG00000234741|EE	chr1	173864832	173864873	FAM120A|HepG2	41
chr1	173864782	173865782	RP11-973D8.4|u87|ENSG00000234741|EE	chr1	173864833	173864866	TROVE2|HepG2	33
chr1	173864782	173865782	RP11-973D8.4|u87|ENSG00000234741|EE	chr1	173864854	173864893	RBM15|K562	39
chr1	173864782	173865782	RP11-973D8.4|u87|ENSG00000234741|EE	chr1	173865161	173865195	TAF15|HepG2	34
chr1	173864782	173865782	RP11-973D8.4|u87|ENSG00000234741|EE	chr1	173865362	173865412	U2AF1|HepG2	50
chr1	173864782	173865782	RP11-973D8.4|u87|ENSG00000234741|EE	chr1	173865238	173865269	UCHL5|K562	31
chr1	173864782	173865782	RP11-973D8.4|u87|ENSG00000234741|EE	chr1	173865410	173865445	PRPF8|K562	35
chr1	173864782	173865782	RP11-973D8.4|u87|ENSG00000234741|EE	chr1	173864832	173864881	XRN2|HepG2	49
chr1	173864782	173865782	RP11-973D8.4|u87|ENSG00000234741|EE	chr1	173865623	173865684	XRCC6|HepG2	61
chr1	173864782	173865782	RP11-973D8.4|u87|ENSG00000234741|EE	chr1	173865189	173865197	GPKOW|K562	8
chr1	173864782	173865782	RP11-973D8.4|u87|ENSG00000234741|EE	chr1	173865361	173865416	NOL12|HepG2	55
chr1	173864782	173865782	RP11-973D8.4|u87|ENSG00000234741|EE	chr1	173865376	173865421	TRA2A|HepG2	45
chr1	173864782	173865782	RP11-973D8.4|u87|ENSG00000234741|EE	chr1	173865151	173865191	TIA1|K562	40
chr1	173864782	173865782	RP11-973D8.4|u87|ENSG00000234741|EE	chr1	173865242	173865282	IGF2BP1|K562	40
chr1	173864782	173865782	RP11-973D8.4|u87|ENSG00000234741|EE	chr1	173864855	173864902	LARP4|K562	47
chr1	173864782	173865782	RP11-973D8.4|u87|ENSG00000234741|EE	chr1	173864843	173864883	IGF2BP3|HepG2	40
chr1	173864782	173865782	RP11-973D8.4|u87|ENSG00000234741|EE	chr1	173865628	173865682	SND1|K562	54
chr1	173864782	173865782	RP11-973D8.4|u87|ENSG00000234741|EE	chr1	173865360	173865411	POLR2G|HepG2	51
chr1	173864782	173865782	RP11-973D8.4|u87|ENSG00000234741|EE	chr1	173865626	173865682	FTO|K562	56
chr1	173864782	173865782	RP11-973D8.4|u87|ENSG00000234741|EE	chr1	173865161	173865195	RBM5|HepG2	34
chr1	173864782	173865782	RP11-973D8.4|u87|ENSG00000234741|EE	chr1	173865351	173865405	DGCR8|K562	54
chr1	173864782	173865782	RP11-973D8.4|u87|ENSG00000234741|EE	chr1	173865390	173865428	NOLC1|HepG2	38
chr1	173864782	173865782	RP11-973D8.4|u87|ENSG00000234741|EE	chr1	173865655	173865682	SND1|K562	27
chr1	173864782	173865782	RP11-973D8.4|u87|ENSG00000234741|EE	chr1	173865154	173865186	RBM22|HepG2	32
chr1	173864782	173865782	RP11-973D8.4|u87|ENSG00000234741|EE	chr1	173865350	173865429	SUGP2|HepG2	79
chr1	173864782	173865782	RP11-973D8.4|u87|ENSG00000234741|EE	chr1	173864874	173864904	TROVE2|HepG2	30
chr1	173864782	173865782	RP11-973D8.4|u87|ENSG00000234741|EE	chr1	173864896	173864905	EXOSC5|K562	9
chr1	173864782	173865782	RP11-973D8.4|u87|ENSG00000234741|EE	chr1	173865228	173865240	PPIG|HepG2	12
chr1	173864782	173865782	RP11-973D8.4|u87|ENSG00000234741|EE	chr1	173865511	173865527	AGGF1|K562	16
chr1	173864782	173865782	RP11-973D8.4|u87|ENSG00000234741|EE	chr1	173865279	173865282	YBX3|K562	3
chr1	173864782	173865782	RP11-973D8.4|u87|ENSG00000234741|EE	chr1	173865630	173865686	NOL12|HepG2	56
chr1	173864782	173865782	RP11-973D8.4|u87|ENSG00000234741|EE	chr1	173865152	173865198	CDC40|HepG2	46
chr1	173864782	173865782	RP11-973D8.4|u87|ENSG00000234741|EE	chr1	173865494	173865519	RBM15|K562	25
chr1	173864782	173865782	RP11-973D8.4|u87|ENSG00000234741|EE	chr1	173865373	173865398	DDX55|K562	25
chr1	173864782	173865782	RP11-973D8.4|u87|ENSG00000234741|EE	chr1	173865623	173865679	FASTKD2|K562	56
chr1	173864782	173865782	RP11-973D8.4|u87|ENSG00000234741|EE	chr1	173865721	173865762	DGCR8|HEK293T	41
chr1	173864782	173865782	RP11-973D8.4|u87|ENSG00000234741|EE	chr1	173865636	173865680	RBM15|K562	44
chr1	173864782	173865782	RP11-973D8.4|u87|ENSG00000234741|EE	chr1	173865631	173865677	AGGF1|K562	46
chr1	173864782	173865782	RP11-973D8.4|u87|ENSG00000234741|EE	chr1	173864833	173864852	RBM5|HepG2	19
chr1	173864782	173865782	RP11-973D8.4|u87|ENSG00000234741|EE	chr1	173864837	173864882	AGO2|HEK293S	45
chr1	173864782	173865782	RP11-973D8.4|u87|ENSG00000234741|EE	chr1	173864836	173864849	SF3B4|K562	13
chr1	173864782	173865782	RP11-973D8.4|u87|ENSG00000234741|EE	chr1	173864831	173864904	XRCC6|HepG2	73
chr1	173864782	173865782	RP11-973D8.4|u87|ENSG00000234741|EE	chr1	173865352	173865415	SND1|K562	63
chr1	173864782	173865782	RP11-973D8.4|u87|ENSG00000234741|EE	chr1	173864871	173864904	PTBP1|K562	33
chr1	173864782	173865782	RP11-973D8.4|u87|ENSG00000234741|EE	chr1	173864829	173864859	SLBP|K562	30
chr1	173864782	173865782	RP11-973D8.4|u87|ENSG00000234741|EE	chr1	173865640	173865677	LARP4|HepG2	37
chr1	173864782	173865782	RP11-973D8.4|u87|ENSG00000234741|EE	chr1	173864836	173864887	SUPV3L1|HepG2	51
chr1	173864782	173865782	RP11-973D8.4|u87|ENSG00000234741|EE	chr1	173865638	173865671	LIN28B|K562	33
chr1	173864782	173865782	RP11-973D8.4|u87|ENSG00000234741|EE	chr1	173864834	173864915	TARDBP|K562	81
chr1	173864782	173865782	RP11-973D8.4|u87|ENSG00000234741|EE	chr1	173865251	173865284	FMR1|K562	33
chr1	173864782	173865782	RP11-973D8.4|u87|ENSG00000234741|EE	chr1	173865462	173865475	PRPF8|K562	13
chr1	173864782	173865782	RP11-973D8.4|u87|ENSG00000234741|EE	chr1	173865349	173865410	HLTF|K562	61
chr1	173864782	173865782	RP11-973D8.4|u87|ENSG00000234741|EE	chr1	173865355	173865419	TNRC6A|K562	64
chr1	173864782	173865782	RP11-973D8.4|u87|ENSG00000234741|EE	chr1	173865634	173865683	BUD13|HepG2	49
chr1	173864782	173865782	RP11-973D8.4|u87|ENSG00000234741|EE	chr1	173865157	173865196	SF3A3|HepG2	39
chr1	173864782	173865782	RP11-973D8.4|u87|ENSG00000234741|EE	chr1	173865629	173865672	KHDRBS1|K562	43
chr1	173864782	173865782	RP11-973D8.4|u87|ENSG00000234741|EE	chr1	173864837	173864882	DGCR8|HEK293T	45
chr1	173864782	173865782	RP11-973D8.4|u87|ENSG00000234741|EE	chr1	173865626	173865667	HNRNPU|HepG2	41
chr1	173864782	173865782	RP11-973D8.4|u87|ENSG00000234741|EE	chr1	173865373	173865415	DDX24|K562	42
chr1	173864782	173865782	RP11-973D8.4|u87|ENSG00000234741|EE	chr1	173864854	173864872	RBM15|K562	18
chr1	173864782	173865782	RP11-973D8.4|u87|ENSG00000234741|EE	chr1	173865350	173865412	FUBP3|HepG2	62
chr1	173864782	173865782	RP11-973D8.4|u87|ENSG00000234741|EE	chr1	173865627	173865639	U2AF1|HepG2	12
chr1	173864782	173865782	RP11-973D8.4|u87|ENSG00000234741|EE	chr1	173865347	173865412	HNRNPA1|K562	65
chr1	173864782	173865782	RP11-973D8.4|u87|ENSG00000234741|EE	chr1	173865230	173865235	BUD13|K562	5
chr1	173864782	173865782	RP11-973D8.4|u87|ENSG00000234741|EE	chr1	173865415	173865422	UCHL5|K562	7
chr1	173864782	173865782	RP11-973D8.4|u87|ENSG00000234741|EE	chr1	173865634	173865669	DDX6|K562	35
chr1	173864782	173865782	RP11-973D8.4|u87|ENSG00000234741|EE	chr1	173865623	173865683	TRA2A|K562	60
chr1	173864782	173865782	RP11-973D8.4|u87|ENSG00000234741|EE	chr1	173865621	173865679	DHX30|HepG2	58
chr1	173864782	173865782	RP11-973D8.4|u87|ENSG00000234741|EE	chr1	173864856	173864904	ZRANB2|K562	48
chr1	173864782	173865782	RP11-973D8.4|u87|ENSG00000234741|EE	chr1	173865363	173865402	BUD13|HepG2	39
chr1	173864782	173865782	RP11-973D8.4|u87|ENSG00000234741|EE	chr1	173865361	173865410	EIF3D|HepG2	49
chr1	173864782	173865782	RP11-973D8.4|u87|ENSG00000234741|EE	chr1	173865350	173865373	DDX24|K562	23
chr1	173864782	173865782	RP11-973D8.4|u87|ENSG00000234741|EE	chr1	173865378	173865417	RBFOX2|K562	39
chr1	173864782	173865782	RP11-973D8.4|u87|ENSG00000234741|EE	chr1	173864829	173864854	HNRNPUL1|K562	25
chr1	173864782	173865782	RP11-973D8.4|u87|ENSG00000234741|EE	chr1	173865352	173865417	NKRF|HepG2	65
chr1	173864782	173865782	RP11-973D8.4|u87|ENSG00000234741|EE	chr1	173864839	173864901	PPIL4|K562	62
chr1	173864782	173865782	RP11-973D8.4|u87|ENSG00000234741|EE	chr1	173865507	173865536	DDX24|K562	29
chr1	173864782	173865782	RP11-973D8.4|u87|ENSG00000234741|EE	chr1	173865507	173865529	IGF2BP2|K562	22
chr1	173864782	173865782	RP11-973D8.4|u87|ENSG00000234741|EE	chr1	173865237	173865282	DDX24|K562	45
chr1	173864782	173865782	RP11-973D8.4|u87|ENSG00000234741|EE	chr1	173864837	173864898	SLTM|HepG2	61
chr1	173864782	173865782	RP11-973D8.4|u87|ENSG00000234741|EE	chr1	173864853	173864903	DROSHA|K562	50
chr1	173864782	173865782	RP11-973D8.4|u87|ENSG00000234741|EE	chr1	173865372	173865401	GRWD1|HepG2	29
chr1	173864782	173865782	RP11-973D8.4|u87|ENSG00000234741|EE	chr1	173865676	173865681	SMNDC1|K562	5
chr1	173864782	173865782	RP11-973D8.4|u87|ENSG00000234741|EE	chr1	173865495	173865526	PUS1|K562	31
chr11	57646294	57647294	RP11-973D8.4|u87|ENSG00000166793|EE	chr11	57646830	57646860	EIF3D|HepG2	30
chr11	57646294	57647294	RP11-973D8.4|u87|ENSG00000166793|EE	chr11	57646780	57646808	BUD13|K562	28
chr11	57646294	57647294	RP11-973D8.4|u87|ENSG00000166793|EE	chr11	57647243	57647286	BUD13|K562	43
chr11	57646294	57647294	RP11-973D8.4|u87|ENSG00000166793|EE	chr11	57646384	57646392	GPKOW|K562	8
chr11	57646294	57647294	RP11-973D8.4|u87|ENSG00000166793|EE	chr11	57647005	57647048	UCHL5|K562	43
chr11	57646294	57647294	RP11-973D8.4|u87|ENSG00000166793|EE	chr11	57646392	57646416	GPKOW|K562	24
chr11	57646294	57647294	RP11-973D8.4|u87|ENSG00000166793|EE	chr11	57646563	57646573	GPKOW|K562	10
chr11	57646294	57647294	RP11-973D8.4|u87|ENSG00000166793|EE	chr11	57646562	57646571	ZNF622|K562	9
chr11	57646294	57647294	RP11-973D8.4|u87|ENSG00000166793|EE	chr11	57646573	57646615	HNRNPU|HepG2	42
chr11	57646294	57647294	RP11-973D8.4|u87|ENSG00000166793|EE	chr11	57646352	57646437	PRPF8|K562	85
chr11	57646294	57647294	RP11-973D8.4|u87|ENSG00000166793|EE	chr11	57646763	57646797	CSTF2|HepG2	34
chr11	57646294	57647294	RP11-973D8.4|u87|ENSG00000166793|EE	chr11	57646903	57646915	CSTF2T|HepG2	12
chr11	57646294	57647294	RP11-973D8.4|u87|ENSG00000166793|EE	chr11	57646765	57646811	TAF15|HepG2	46
chr11	57646294	57647294	RP11-973D8.4|u87|ENSG00000166793|EE	chr11	57646420	57646441	DGCR8|HepG2	21
chr11	57646294	57647294	RP11-973D8.4|u87|ENSG00000166793|EE	chr11	57646383	57646420	GPKOW|K562	37
chr11	57646294	57647294	RP11-973D8.4|u87|ENSG00000166793|EE	chr11	57646687	57646729	GPKOW|K562	42
chr11	57646294	57647294	RP11-973D8.4|u87|ENSG00000166793|EE	chr11	57647084	57647116	UCHL5|K562	32
chr11	57646294	57647294	RP11-973D8.4|u87|ENSG00000166793|EE	chr11	57646296	57646299	DDX6|K562	3
chr11	57646294	57647294	RP11-973D8.4|u87|ENSG00000166793|EE	chr11	57646385	57646421	U2AF2|K562	36
chr11	57646294	57647294	RP11-973D8.4|u87|ENSG00000166793|EE	chr11	57646492	57646525	RBFOX2|K562	33
chr11	57646294	57647294	RP11-973D8.4|u87|ENSG00000166793|EE	chr11	57646762	57646788	BUD13|K562	26
chr11	57646294	57647294	RP11-973D8.4|u87|ENSG00000166793|EE	chr11	57647027	57647055	SRSF1|HepG2	28
chr11	57646294	57647294	RP11-973D8.4|u87|ENSG00000166793|EE	chr11	57646299	57646308	DDX6|K562	9
chr11	57646294	57647294	RP11-973D8.4|u87|ENSG00000166793|EE	chr11	57646571	57646601	ZNF622|K562	30
chr11	57646294	57647294	RP11-973D8.4|u87|ENSG00000166793|EE	chr11	57646663	57646723	TARDBP|K562	60
chr11	57646294	57647294	RP11-973D8.4|u87|ENSG00000166793|EE	chr11	57646669	57646731	TARDBP|K562	62
chr11	57646294	57647294	RP11-973D8.4|u87|ENSG00000166793|EE	chr11	57647235	57647274	SND1|K562	39
chr11	57646294	57647294	RP11-973D8.4|u87|ENSG00000166793|EE	chr11	57647133	57647176	SRSF1|HepG2	43
chr11	57646294	57647294	RP11-973D8.4|u87|ENSG00000166793|EE	chr11	57647065	57647089	DGCR8|HepG2	24
chr11	57646294	57647294	RP11-973D8.4|u87|ENSG00000166793|EE	chr11	57646579	57646613	HNRNPA1|HepG2	34
chr11	57646294	57647294	RP11-973D8.4|u87|ENSG00000166793|EE	chr11	57646938	57646968	SUGP2|HepG2	30
chr11	57646294	57647294	RP11-973D8.4|u87|ENSG00000166793|EE	chr11	57646987	57647020	DGCR8|HepG2	33
chr11	57646294	57647294	RP11-973D8.4|u87|ENSG00000166793|EE	chr11	57647263	57647285	ZNF622|K562	22
chr11	57646294	57647294	RP11-973D8.4|u87|ENSG00000166793|EE	chr11	57646659	57646693	TIA1|K562	34
chr11	57646294	57647294	RP11-973D8.4|u87|ENSG00000166793|EE	chr11	57646330	57646354	CSTF2|HepG2	24
chr11	57646294	57647294	RP11-973D8.4|u87|ENSG00000166793|EE	chr11	57646643	57646692	DROSHA|K562	49
chr11	57646294	57647294	RP11-973D8.4|u87|ENSG00000166793|EE	chr11	57647066	57647098	DGCR8|HepG2	32
chr11	57646294	57647294	RP11-973D8.4|u87|ENSG00000166793|EE	chr11	57646952	57647007	AGO2|HEK293S	55
chr11	57646294	57647294	RP11-973D8.4|u87|ENSG00000166793|EE	chr11	57647112	57647148	SLTM|HepG2	36
chr11	57646294	57647294	RP11-973D8.4|u87|ENSG00000166793|EE	chr11	57646375	57646433	BUD13|K562	58
chr11	57646294	57647294	RP11-973D8.4|u87|ENSG00000166793|EE	chr11	57646581	57646606	CSTF2T|K562	25
chr11	57646294	57647294	RP11-973D8.4|u87|ENSG00000166793|EE	chr11	57646943	57646958	BUD13|K562	15
chr11	57646294	57647294	RP11-973D8.4|u87|ENSG00000166793|EE	chr11	57647222	57647239	DGCR8|HepG2	17
chr11	57646294	57647294	RP11-973D8.4|u87|ENSG00000166793|EE	chr11	57646443	57646470	HNRNPU|K562	27
chr11	57646294	57647294	RP11-973D8.4|u87|ENSG00000166793|EE	chr11	57647129	57647154	ILF3|HepG2	25
chr11	57646294	57647294	RP11-973D8.4|u87|ENSG00000166793|EE	chr11	57647222	57647263	TIA1|K562	41
chr11	57646294	57647294	RP11-973D8.4|u87|ENSG00000166793|EE	chr11	57646400	57646443	BUD13|K562	43
chr11	57646294	57647294	RP11-973D8.4|u87|ENSG00000166793|EE	chr11	57647121	57647160	AGGF1|HepG2	39
chr11	57646294	57647294	RP11-973D8.4|u87|ENSG00000166793|EE	chr11	57646674	57646739	UCHL5|K562	65
chr11	57646294	57647294	RP11-973D8.4|u87|ENSG00000166793|EE	chr11	57646750	57646785	HNRNPA1|HepG2	35
chr11	57646294	57647294	RP11-973D8.4|u87|ENSG00000166793|EE	chr11	57646397	57646418	HNRNPU|K562	21
chr11	57646294	57647294	RP11-973D8.4|u87|ENSG00000166793|EE	chr11	57646770	57646819	SRSF1|HepG2	49
chr11	57646294	57647294	RP11-973D8.4|u87|ENSG00000166793|EE	chr11	57647262	57647292	HLTF|K562	30
chr11	57646294	57647294	RP11-973D8.4|u87|ENSG00000166793|EE	chr11	57647244	57647287	AGO2|HEK293S	43
chr11	57646294	57647294	RP11-973D8.4|u87|ENSG00000166793|EE	chr11	57646343	57646380	DROSHA|K562	37
chr11	57646294	57647294	RP11-973D8.4|u87|ENSG00000166793|EE	chr11	57646566	57646599	PTBP1|HepG2	33
chr11	57646294	57647294	RP11-973D8.4|u87|ENSG00000166793|EE	chr11	57646644	57646690	PRPF8|K562	46
chr11	57646294	57647294	RP11-973D8.4|u87|ENSG00000166793|EE	chr11	57646491	57646534	MTPAP|K562	43
chr11	57646294	57647294	RP11-973D8.4|u87|ENSG00000166793|EE	chr11	57647067	57647092	HNRNPA1|HepG2	25
chr11	57646294	57647294	RP11-973D8.4|u87|ENSG00000166793|EE	chr11	57646935	57646965	FASTKD2|HepG2	30
chr11	57646294	57647294	RP11-973D8.4|u87|ENSG00000166793|EE	chr11	57646659	57646689	SMNDC1|K562	30
chr11	57646294	57647294	RP11-973D8.4|u87|ENSG00000166793|EE	chr11	57646360	57646395	YBX3|K562	35
chr11	57646294	57647294	RP11-973D8.4|u87|ENSG00000166793|EE	chr11	57646659	57646706	BUD13|K562	47
chr11	57646294	57647294	RP11-973D8.4|u87|ENSG00000166793|EE	chr11	57646926	57646957	CSTF2T|HepG2	31
chr11	57646294	57647294	RP11-973D8.4|u87|ENSG00000166793|EE	chr11	57647077	57647084	TIA1|HepG2	7
chr11	57646294	57647294	RP11-973D8.4|u87|ENSG00000166793|EE	chr11	57646644	57646675	ZNF622|K562	31
chr11	57646294	57647294	RP11-973D8.4|u87|ENSG00000166793|EE	chr11	57646671	57646719	BUD13|K562	48
chr11	57646294	57647294	RP11-973D8.4|u87|ENSG00000166793|EE	chr11	57646573	57646607	GPKOW|K562	34
chr11	57646294	57647294	RP11-973D8.4|u87|ENSG00000166793|EE	chr11	57646355	57646387	SRSF1|HepG2	32
chr11	57646294	57647294	RP11-973D8.4|u87|ENSG00000166793|EE	chr11	57647243	57647272	BUD13|K562	29
chr11	57646294	57647294	RP11-973D8.4|u87|ENSG00000166793|EE	chr11	57646346	57646384	SLTM|HepG2	38
chr11	57646294	57647294	RP11-973D8.4|u87|ENSG00000166793|EE	chr11	57646412	57646441	AKAP8L|K562	29
chr11	57646294	57647294	RP11-973D8.4|u87|ENSG00000166793|EE	chr11	57646650	57646684	EIF4G2|K562	34
chr11	57646294	57647294	RP11-973D8.4|u87|ENSG00000166793|EE	chr11	57646637	57646722	PRPF8|K562	85
chr11	57646294	57647294	RP11-973D8.4|u87|ENSG00000166793|EE	chr11	57646824	57646883	DGCR8|HepG2	59
chr11	57646294	57647294	RP11-973D8.4|u87|ENSG00000166793|EE	chr11	57646677	57646743	UCHL5|K562	66
chr11	57646294	57647294	RP11-973D8.4|u87|ENSG00000166793|EE	chr11	57647059	57647088	FASTKD2|HepG2	29
chr11	57646294	57647294	RP11-973D8.4|u87|ENSG00000166793|EE	chr11	57646483	57646519	NOLC1|K562	36
chr11	57646294	57647294	RP11-973D8.4|u87|ENSG00000166793|EE	chr11	57646442	57646473	SMNDC1|K562	31
chr11	57646294	57647294	RP11-973D8.4|u87|ENSG00000166793|EE	chr11	57647223	57647244	CSTF2|HepG2	21
chr14	23563138	23564138	RP11-973D8.4|u87|ENSG00000213983|EE	chr14	23563730	23563766	RPS5|HepG2	36
chr14	23563138	23564138	RP11-973D8.4|u87|ENSG00000213983|EE	chr14	23563844	23563951	UCHL5|K562	107
chr14	23563138	23564138	RP11-973D8.4|u87|ENSG00000213983|EE	chr14	23563587	23563610	EIF3H|HepG2	23
chr14	23563138	23564138	RP11-973D8.4|u87|ENSG00000213983|EE	chr14	23563835	23563855	TROVE2|HepG2	20
chr14	23563138	23564138	RP11-973D8.4|u87|ENSG00000213983|EE	chr14	23563369	23563422	HNRNPU|K562	53
chr14	23563138	23564138	RP11-973D8.4|u87|ENSG00000213983|EE	chr14	23563835	23563943	DDX24|K562	108
chr14	23563138	23564138	RP11-973D8.4|u87|ENSG00000213983|EE	chr14	23563989	23564025	SF3B4|HepG2	36
chr14	23563138	23564138	RP11-973D8.4|u87|ENSG00000213983|EE	chr14	23563467	23563502	POLR2G|HepG2	35
chr14	23563138	23564138	RP11-973D8.4|u87|ENSG00000213983|EE	chr14	23563509	23563556	EFTUD2|HepG2	47
chr14	23563138	23564138	RP11-973D8.4|u87|ENSG00000213983|EE	chr14	23564045	23564065	GRWD1|HepG2	20
chr14	23563138	23564138	RP11-973D8.4|u87|ENSG00000213983|EE	chr14	23563967	23564034	DDX3X|HepG2	67
chr14	23563138	23564138	RP11-973D8.4|u87|ENSG00000213983|EE	chr14	23563978	23564012	HNRNPK|HepG2	34
chr14	23563138	23564138	RP11-973D8.4|u87|ENSG00000213983|EE	chr14	23564084	23564091	U2AF1|HepG2	7
chr14	23563138	23564138	RP11-973D8.4|u87|ENSG00000213983|EE	chr14	23563717	23563733	NKRF|HepG2	16
chr14	23563138	23564138	RP11-973D8.4|u87|ENSG00000213983|EE	chr14	23563625	23563634	HLTF|K562	9
chr14	23563138	23564138	RP11-973D8.4|u87|ENSG00000213983|EE	chr14	23563770	23563831	CPSF6|HEK293	61
chr14	23563138	23564138	RP11-973D8.4|u87|ENSG00000213983|EE	chr14	23563582	23563608	GRWD1|HepG2	26
chr14	23563138	23564138	RP11-973D8.4|u87|ENSG00000213983|EE	chr14	23563826	23563982	DHX30|HepG2	156
chr14	23563138	23564138	RP11-973D8.4|u87|ENSG00000213983|EE	chr14	23563984	23564011	RPS5|K562	27
chr14	23563138	23564138	RP11-973D8.4|u87|ENSG00000213983|EE	chr14	23563993	23564014	DGCR8|HepG2	21
chr14	23563138	23564138	RP11-973D8.4|u87|ENSG00000213983|EE	chr14	23563888	23563955	FAM120A|HepG2	67
chr14	23563138	23564138	RP11-973D8.4|u87|ENSG00000213983|EE	chr14	23563977	23564023	BUD13|K562	46
chr14	23563138	23564138	RP11-973D8.4|u87|ENSG00000213983|EE	chr14	23564046	23564060	EIF3D|HepG2	14
chr14	23563138	23564138	RP11-973D8.4|u87|ENSG00000213983|EE	chr14	23563898	23563939	ZNF622|K562	41
chr14	23563138	23564138	RP11-973D8.4|u87|ENSG00000213983|EE	chr14	23563717	23563783	PTBP1|HepG2	66
chr14	23563138	23564138	RP11-973D8.4|u87|ENSG00000213983|EE	chr14	23564060	23564111	SRSF1|HepG2	51
chr14	23563138	23564138	RP11-973D8.4|u87|ENSG00000213983|EE	chr14	23563312	23563320	PCBP2|HepG2	8
chr14	23563138	23564138	RP11-973D8.4|u87|ENSG00000213983|EE	chr14	23563198	23563228	CDC40|HepG2	30
chr14	23563138	23564138	RP11-973D8.4|u87|ENSG00000213983|EE	chr14	23563125	23563162	HNRNPU|K562	24
chr14	23563138	23564138	RP11-973D8.4|u87|ENSG00000213983|EE	chr14	23563304	23563357	HNRNPK|HepG2	53
chr14	23563138	23564138	RP11-973D8.4|u87|ENSG00000213983|EE	chr14	23563767	23563774	AKAP8L|K562	7
chr14	23563138	23564138	RP11-973D8.4|u87|ENSG00000213983|EE	chr14	23563429	23563492	PPIG|HepG2	63
chr14	23563138	23564138	RP11-973D8.4|u87|ENSG00000213983|EE	chr14	23563854	23563955	CDC40|HepG2	101
chr14	23563138	23564138	RP11-973D8.4|u87|ENSG00000213983|EE	chr14	23563898	23563954	FKBP4|HepG2	56
chr14	23563138	23564138	RP11-973D8.4|u87|ENSG00000213983|EE	chr14	23563885	23563941	XPO5|HepG2	56
chr14	23563138	23564138	RP11-973D8.4|u87|ENSG00000213983|EE	chr14	23563259	23563286	GRSF1|HepG2	27
chr14	23563138	23564138	RP11-973D8.4|u87|ENSG00000213983|EE	chr14	23563751	23563765	RBFOX2|K562	14
chr14	23563138	23564138	RP11-973D8.4|u87|ENSG00000213983|EE	chr14	23563589	23563595	AGGF1|HepG2	6
chr14	23563138	23564138	RP11-973D8.4|u87|ENSG00000213983|EE	chr14	23563720	23563757	SND1|HepG2	37
chr14	23563138	23564138	RP11-973D8.4|u87|ENSG00000213983|EE	chr14	23563258	23563273	DGCR8|HepG2	15
chr14	23563138	23564138	RP11-973D8.4|u87|ENSG00000213983|EE	chr14	23563378	23563425	TRA2A|HepG2	47
chr14	23563138	23564138	RP11-973D8.4|u87|ENSG00000213983|EE	chr14	23563463	23563497	U2AF1|K562	34
chr14	23563138	23564138	RP11-973D8.4|u87|ENSG00000213983|EE	chr14	23563323	23563338	HNRNPK|K562	15
chr14	23563138	23564138	RP11-973D8.4|u87|ENSG00000213983|EE	chr14	23563743	23563801	RPS5|K562	58
chr14	23563138	23564138	RP11-973D8.4|u87|ENSG00000213983|EE	chr14	23563887	23563965	DDX24|K562	78
chr14	23563138	23564138	RP11-973D8.4|u87|ENSG00000213983|EE	chr14	23563415	23563451	SRSF7|HepG2	36
chr14	23563138	23564138	RP11-973D8.4|u87|ENSG00000213983|EE	chr14	23563976	23564053	GTF2F1|HepG2	77
chr14	23563138	23564138	RP11-973D8.4|u87|ENSG00000213983|EE	chr14	23563822	23563863	EIF3D|HepG2	41
chr14	23563138	23564138	RP11-973D8.4|u87|ENSG00000213983|EE	chr14	23563868	23563957	PRPF8|HepG2	89
chr14	23563138	23564138	RP11-973D8.4|u87|ENSG00000213983|EE	chr14	23563598	23563637	NOL12|HepG2	39
chr14	23563138	23564138	RP11-973D8.4|u87|ENSG00000213983|EE	chr14	23563870	23563948	BUD13|HepG2	78
chr14	23563138	23564138	RP11-973D8.4|u87|ENSG00000213983|EE	chr14	23563914	23563948	DKC1|HepG2	34
chr14	23563138	23564138	RP11-973D8.4|u87|ENSG00000213983|EE	chr14	23563880	23563948	RBM15|HepG2	68
chr14	23563138	23564138	RP11-973D8.4|u87|ENSG00000213983|EE	chr14	23564036	23564065	HLTF|K562	29
chr14	23563138	23564138	RP11-973D8.4|u87|ENSG00000213983|EE	chr14	23563837	23563860	SRSF1|HepG2	23
chr14	23563138	23564138	RP11-973D8.4|u87|ENSG00000213983|EE	chr14	23563125	23563151	DDX6|HepG2	13
chr14	23563138	23564138	RP11-973D8.4|u87|ENSG00000213983|EE	chr14	23563733	23563773	AUH|HepG2	40
chr14	23563138	23564138	RP11-973D8.4|u87|ENSG00000213983|EE	chr14	23563831	23563874	EFTUD2|HepG2	43
chr14	23563138	23564138	RP11-973D8.4|u87|ENSG00000213983|EE	chr14	23563717	23563731	BCCIP|HepG2	14
chr14	23563138	23564138	RP11-973D8.4|u87|ENSG00000213983|EE	chr14	23563341	23563379	XRN2|HepG2	38
chr14	23563138	23564138	RP11-973D8.4|u87|ENSG00000213983|EE	chr14	23563430	23563451	LIN28B|K562	21
chr14	23563138	23564138	RP11-973D8.4|u87|ENSG00000213983|EE	chr14	23563990	23564042	PRPF8|K562	52
chr14	23563138	23564138	RP11-973D8.4|u87|ENSG00000213983|EE	chr14	23563736	23563787	SRSF1|K562	51
chr14	23563138	23564138	RP11-973D8.4|u87|ENSG00000213983|EE	chr14	23564009	23564085	SRSF9|HepG2	76
chr14	23563138	23564138	RP11-973D8.4|u87|ENSG00000213983|EE	chr14	23563504	23563564	SF3B4|HepG2	60
chr14	23563138	23564138	RP11-973D8.4|u87|ENSG00000213983|EE	chr14	23563202	23563216	LSM11|HepG2	14
chr14	23563138	23564138	RP11-973D8.4|u87|ENSG00000213983|EE	chr14	23563839	23563934	SF3A3|HepG2	95
chr14	23563138	23564138	RP11-973D8.4|u87|ENSG00000213983|EE	chr14	23564034	23564078	PTBP1|HepG2	44
chr14	23563138	23564138	RP11-973D8.4|u87|ENSG00000213983|EE	chr14	23563823	23563860	U2AF1|HepG2	37
chr14	23563138	23564138	RP11-973D8.4|u87|ENSG00000213983|EE	chr14	23563537	23563594	PRPF8|HepG2	57
chr14	23563138	23564138	RP11-973D8.4|u87|ENSG00000213983|EE	chr14	23563831	23563943	RBM5|HepG2	112
chr14	23563138	23564138	RP11-973D8.4|u87|ENSG00000213983|EE	chr14	23563981	23564028	RBFOX2|HepG2	47
chr14	23563138	23564138	RP11-973D8.4|u87|ENSG00000213983|EE	chr14	23563882	23563947	UCHL5|HepG2	65
chr14	23563138	23564138	RP11-973D8.4|u87|ENSG00000213983|EE	chr14	23564044	23564077	GRWD1|HepG2	33
chr14	23563138	23564138	RP11-973D8.4|u87|ENSG00000213983|EE	chr14	23563724	23563808	SRSF9|HepG2	84
chr14	23563138	23564138	RP11-973D8.4|u87|ENSG00000213983|EE	chr14	23563995	23564019	U2AF1|HepG2	24
chr14	23563138	23564138	RP11-973D8.4|u87|ENSG00000213983|EE	chr14	23564069	23564121	EIF3H|HepG2	52
chr14	23563138	23564138	RP11-973D8.4|u87|ENSG00000213983|EE	chr14	23564013	23564028	U2AF1|HepG2	15
chr14	23563138	23564138	RP11-973D8.4|u87|ENSG00000213983|EE	chr14	23563239	23563322	HNRNPK|K562	83
chr14	23563138	23564138	RP11-973D8.4|u87|ENSG00000213983|EE	chr14	23563477	23563501	TRA2A|K562	24
chr14	23563138	23564138	RP11-973D8.4|u87|ENSG00000213983|EE	chr14	23564075	23564125	DDX24|K562	50
chr14	23563138	23564138	RP11-973D8.4|u87|ENSG00000213983|EE	chr14	23564054	23564109	EFTUD2|HepG2	55
chr14	23563138	23564138	RP11-973D8.4|u87|ENSG00000213983|EE	chr14	23563379	23563385	PPIG|HepG2	6
chr14	23563138	23564138	RP11-973D8.4|u87|ENSG00000213983|EE	chr14	23563982	23564053	HNRNPA1|K562	71
chr14	23563138	23564138	RP11-973D8.4|u87|ENSG00000213983|EE	chr14	23563728	23563765	FAM120A|HepG2	37
chr14	23563138	23564138	RP11-973D8.4|u87|ENSG00000213983|EE	chr14	23563737	23563762	EFTUD2|HepG2	25
chr14	23563138	23564138	RP11-973D8.4|u87|ENSG00000213983|EE	chr14	23563898	23563920	EFTUD2|HepG2	22
chr14	23563138	23564138	RP11-973D8.4|u87|ENSG00000213983|EE	chr14	23563579	23563608	UCHL5|HepG2	29
chr14	23563138	23564138	RP11-973D8.4|u87|ENSG00000213983|EE	chr14	23563603	23563634	RPS3|HepG2	31
chr14	23563138	23564138	RP11-973D8.4|u87|ENSG00000213983|EE	chr14	23564116	23564153	PRPF8|K562	22
chr14	23563138	23564138	RP11-973D8.4|u87|ENSG00000213983|EE	chr14	23563843	23563860	RPS5|K562	17
chr14	23563138	23564138	RP11-973D8.4|u87|ENSG00000213983|EE	chr14	23563881	23563961	CSTF2T|HepG2	80
chr14	23563138	23564138	RP11-973D8.4|u87|ENSG00000213983|EE	chr14	23563909	23563926	SAFB2|K562	17
chr14	23563138	23564138	RP11-973D8.4|u87|ENSG00000213983|EE	chr14	23564037	23564056	FASTKD2|HepG2	19
chr14	23563138	23564138	RP11-973D8.4|u87|ENSG00000213983|EE	chr14	23564050	23564071	BCCIP|HepG2	21
chr14	23563138	23564138	RP11-973D8.4|u87|ENSG00000213983|EE	chr14	23563636	23563639	LSM11|K562	3
chr14	23563138	23564138	RP11-973D8.4|u87|ENSG00000213983|EE	chr14	23563991	23564033	HNRNPU|HepG2	42
chr14	23563138	23564138	RP11-973D8.4|u87|ENSG00000213983|EE	chr14	23563725	23563745	U2AF1|HepG2	20
chr14	23563138	23564138	RP11-973D8.4|u87|ENSG00000213983|EE	chr14	23564075	23564136	PPIG|HepG2	61
chr14	23563138	23564138	RP11-973D8.4|u87|ENSG00000213983|EE	chr14	23563890	23563978	RBFOX2|K562	88
chr14	23563138	23564138	RP11-973D8.4|u87|ENSG00000213983|EE	chr14	23563872	23563949	TROVE2|HepG2	77
chr14	23563138	23564138	RP11-973D8.4|u87|ENSG00000213983|EE	chr14	23563358	23563373	LARP4|HepG2	15
chr14	23563138	23564138	RP11-973D8.4|u87|ENSG00000213983|EE	chr14	23563877	23563949	PRPF8|K562	72
chr14	23563138	23564138	RP11-973D8.4|u87|ENSG00000213983|EE	chr14	23563892	23563945	IGF2BP3|HepG2	53
chr14	23563138	23564138	RP11-973D8.4|u87|ENSG00000213983|EE	chr14	23564060	23564136	MTPAP|K562	76
chr14	23563138	23564138	RP11-973D8.4|u87|ENSG00000213983|EE	chr14	23563752	23563785	GRWD1|HepG2	33
chr14	23563138	23564138	RP11-973D8.4|u87|ENSG00000213983|EE	chr14	23563913	23563945	SLTM|K562	32
chr14	23563138	23564138	RP11-973D8.4|u87|ENSG00000213983|EE	chr14	23564068	23564160	SRSF7|HepG2	70
chr14	23563138	23564138	RP11-973D8.4|u87|ENSG00000213983|EE	chr14	23563850	23563924	GTF2F1|HepG2	74
chr14	23563138	23564138	RP11-973D8.4|u87|ENSG00000213983|EE	chr14	23563876	23563938	SRSF7|HepG2	62
chr14	23563138	23564138	RP11-973D8.4|u87|ENSG00000213983|EE	chr14	23564044	23564069	LSM11|HepG2	25
chr14	23563138	23564138	RP11-973D8.4|u87|ENSG00000213983|EE	chr14	23563132	23563151	HNRNPK|HepG2	13
chr14	23563138	23564138	RP11-973D8.4|u87|ENSG00000213983|EE	chr14	23563979	23564009	BUD13|HepG2	30
chr14	23563138	23564138	RP11-973D8.4|u87|ENSG00000213983|EE	chr14	23563840	23563934	SF3A3|HepG2	94
chr14	23563138	23564138	RP11-973D8.4|u87|ENSG00000213983|EE	chr14	23563482	23563494	UCHL5|HepG2	12
chr14	23563138	23564138	RP11-973D8.4|u87|ENSG00000213983|EE	chr14	23564087	23564121	SRSF1|K562	34
chr14	23563138	23564138	RP11-973D8.4|u87|ENSG00000213983|EE	chr14	23563515	23563534	RBM22|HepG2	19
chr14	23563138	23564138	RP11-973D8.4|u87|ENSG00000213983|EE	chr14	23564083	23564119	EIF3D|HepG2	36
chr14	23563138	23564138	RP11-973D8.4|u87|ENSG00000213983|EE	chr14	23564114	23564153	XRCC6|HepG2	24
chr14	23563138	23564138	RP11-973D8.4|u87|ENSG00000213983|EE	chr14	23564100	23564125	SUPV3L1|HepG2	25
chr14	23563138	23564138	RP11-973D8.4|u87|ENSG00000213983|EE	chr14	23563976	23564018	TNRC6A|K562	42
chr14	23563138	23564138	RP11-973D8.4|u87|ENSG00000213983|EE	chr14	23563828	23563870	BUD13|HepG2	42
chr14	23563138	23564138	RP11-973D8.4|u87|ENSG00000213983|EE	chr14	23563891	23563952	NKRF|HepG2	61
chr14	23563138	23564138	RP11-973D8.4|u87|ENSG00000213983|EE	chr14	23563829	23563857	SRSF9|HepG2	28
chr14	23563138	23564138	RP11-973D8.4|u87|ENSG00000213983|EE	chr14	23563954	23564026	AKAP8L|K562	72
chr14	23563138	23564138	RP11-973D8.4|u87|ENSG00000213983|EE	chr14	23563828	23563857	PPIG|HepG2	29
chr14	23563138	23564138	RP11-973D8.4|u87|ENSG00000213983|EE	chr14	23563988	23564002	TRA2A|HepG2	14
chr14	23563138	23564138	RP11-973D8.4|u87|ENSG00000213983|EE	chr14	23563866	23563950	SLTM|HepG2	84
chr14	23563138	23564138	RP11-973D8.4|u87|ENSG00000213983|EE	chr14	23563893	23563943	IGF2BP1|HepG2	50
chr14	23563138	23564138	RP11-973D8.4|u87|ENSG00000213983|EE	chr14	23563641	23563677	SF3B4|K562	36
chr14	23563138	23564138	RP11-973D8.4|u87|ENSG00000213983|EE	chr14	23563849	23563954	XRN2|HepG2	105
chr14	23563138	23564138	RP11-973D8.4|u87|ENSG00000213983|EE	chr14	23563584	23563599	LSM11|HepG2	15
chr14	23563138	23564138	RP11-973D8.4|u87|ENSG00000213983|EE	chr14	23563477	23563494	CSTF2|HepG2	17
chr14	23563138	23564138	RP11-973D8.4|u87|ENSG00000213983|EE	chr14	23564024	23564061	AARS|K562	37
chr14	23563138	23564138	RP11-973D8.4|u87|ENSG00000213983|EE	chr14	23564039	23564074	EFTUD2|HepG2	35
chr14	23563138	23564138	RP11-973D8.4|u87|ENSG00000213983|EE	chr14	23563732	23563773	SUB1|HepG2	41
chr14	23563138	23564138	RP11-973D8.4|u87|ENSG00000213983|EE	chr14	23563988	23564025	XRN2|HepG2	37
chr14	23563138	23564138	RP11-973D8.4|u87|ENSG00000213983|EE	chr14	23563246	23563295	U2AF2|HepG2	49
chr14	23563138	23564138	RP11-973D8.4|u87|ENSG00000213983|EE	chr14	23563988	23564020	EWSR1|K562	32
chr14	23563138	23564138	RP11-973D8.4|u87|ENSG00000213983|EE	chr14	23563304	23563362	HNRNPK|HepG2	58
chr14	23563138	23564138	RP11-973D8.4|u87|ENSG00000213983|EE	chr14	23563890	23563945	U2AF1|K562	55
chr14	23563138	23564138	RP11-973D8.4|u87|ENSG00000213983|EE	chr14	23563871	23563949	AKAP8L|K562	78
chr14	23563138	23564138	RP11-973D8.4|u87|ENSG00000213983|EE	chr14	23563377	23563390	EIF4G2|K562	13
chr14	23563138	23564138	RP11-973D8.4|u87|ENSG00000213983|EE	chr14	23563381	23563429	EIF3H|HepG2	48
chr14	23563138	23564138	RP11-973D8.4|u87|ENSG00000213983|EE	chr14	23564087	23564112	POLR2G|HepG2	25
chr14	23563138	23564138	RP11-973D8.4|u87|ENSG00000213983|EE	chr14	23563347	23563391	RBFOX2|HepG2	44
chr14	23563138	23564138	RP11-973D8.4|u87|ENSG00000213983|EE	chr14	23563909	23563944	GTF2F1|K562	35
chr14	23563138	23564138	RP11-973D8.4|u87|ENSG00000213983|EE	chr14	23564066	23564120	HNRNPUL1|HepG2	54
chr14	23563138	23564138	RP11-973D8.4|u87|ENSG00000213983|EE	chr14	23563192	23563231	TARDBP|K562	39
chr14	23563138	23564138	RP11-973D8.4|u87|ENSG00000213983|EE	chr14	23564039	23564071	SRSF1|K562	32
chr14	23563138	23564138	RP11-973D8.4|u87|ENSG00000213983|EE	chr14	23563830	23563858	METAP2|K562	28
chr14	23563138	23564138	RP11-973D8.4|u87|ENSG00000213983|EE	chr14	23563887	23563941	DDX42|K562	54
chr14	23563138	23564138	RP11-973D8.4|u87|ENSG00000213983|EE	chr14	23563397	23563439	BCCIP|HepG2	42
chr14	23563138	23564138	RP11-973D8.4|u87|ENSG00000213983|EE	chr14	23563492	23563548	SMNDC1|K562	56
chr14	23563138	23564138	RP11-973D8.4|u87|ENSG00000213983|EE	chr14	23563432	23563457	UCHL5|HepG2	25
chr14	23563138	23564138	RP11-973D8.4|u87|ENSG00000213983|EE	chr14	23564044	23564067	UCHL5|HepG2	23
chr14	23563138	23564138	RP11-973D8.4|u87|ENSG00000213983|EE	chr14	23563720	23563769	CSTF2|HepG2	49
chr14	23563138	23564138	RP11-973D8.4|u87|ENSG00000213983|EE	chr14	23564091	23564123	HNRNPU|HepG2	32
chr14	23563138	23564138	RP11-973D8.4|u87|ENSG00000213983|EE	chr14	23563616	23563638	PPIG|HepG2	22
chr14	23563138	23564138	RP11-973D8.4|u87|ENSG00000213983|EE	chr14	23563251	23563267	EFTUD2|HepG2	16
chr14	23563138	23564138	RP11-973D8.4|u87|ENSG00000213983|EE	chr14	23563591	23563636	FASTKD2|HepG2	45
chr14	23563138	23564138	RP11-973D8.4|u87|ENSG00000213983|EE	chr14	23563391	23563397	TROVE2|HepG2	6
chr14	23563138	23564138	RP11-973D8.4|u87|ENSG00000213983|EE	chr14	23564041	23564091	NUDT21|HEK293	50
chr14	23563138	23564138	RP11-973D8.4|u87|ENSG00000213983|EE	chr14	23563969	23564019	EFTUD2|HepG2	50
chr14	23563138	23564138	RP11-973D8.4|u87|ENSG00000213983|EE	chr14	23564106	23564128	LIN28B|HepG2	22
chr14	23563138	23564138	RP11-973D8.4|u87|ENSG00000213983|EE	chr14	23564065	23564134	RPS3|HepG2	69
chr14	23563138	23564138	RP11-973D8.4|u87|ENSG00000213983|EE	chr14	23563724	23563747	CSTF2|HepG2	23
chr14	23563138	23564138	RP11-973D8.4|u87|ENSG00000213983|EE	chr14	23563729	23563734	U2AF1|K562	5
chr14	23563138	23564138	RP11-973D8.4|u87|ENSG00000213983|EE	chr14	23564044	23564073	PPIG|HepG2	29
chr14	23563138	23564138	RP11-973D8.4|u87|ENSG00000213983|EE	chr14	23563440	23563494	ZNF622|K562	54
chr14	23563138	23564138	RP11-973D8.4|u87|ENSG00000213983|EE	chr14	23564041	23564078	BUD13|HepG2	37
chr14	23563138	23564138	RP11-973D8.4|u87|ENSG00000213983|EE	chr14	23563895	23563949	XRCC6|HepG2	54
chr14	23563138	23564138	RP11-973D8.4|u87|ENSG00000213983|EE	chr14	23564081	23564151	EFTUD2|HepG2	57
chr14	23563138	23564138	RP11-973D8.4|u87|ENSG00000213983|EE	chr14	23563115	23563162	TIA1|K562	24
chr14	23563138	23564138	RP11-973D8.4|u87|ENSG00000213983|EE	chr14	23563829	23563861	LSM11|HepG2	32
chr14	23563138	23564138	RP11-973D8.4|u87|ENSG00000213983|EE	chr14	23563879	23563947	DDX6|HepG2	68
chr14	23563138	23564138	RP11-973D8.4|u87|ENSG00000213983|EE	chr14	23564040	23564067	UCHL5|HepG2	27
chr14	23563138	23564138	RP11-973D8.4|u87|ENSG00000213983|EE	chr14	23564097	23564125	GTF2F1|HepG2	28
chr14	23563138	23564138	RP11-973D8.4|u87|ENSG00000213983|EE	chr14	23563311	23563350	RBM22|HepG2	39
chr14	23563138	23564138	RP11-973D8.4|u87|ENSG00000213983|EE	chr14	23563828	23563870	FASTKD2|HepG2	42
chr14	23563138	23564138	RP11-973D8.4|u87|ENSG00000213983|EE	chr14	23563828	23563868	PRPF8|HepG2	40
chr14	23563138	23564138	RP11-973D8.4|u87|ENSG00000213983|EE	chr14	23563379	23563380	NOLC1|HepG2	1
chr14	23563138	23564138	RP11-973D8.4|u87|ENSG00000213983|EE	chr14	23564031	23564045	AGGF1|HepG2	14
chr14	23563138	23564138	RP11-973D8.4|u87|ENSG00000213983|EE	chr14	23563874	23563950	XRCC6|HepG2	76
chr14	23563138	23564138	RP11-973D8.4|u87|ENSG00000213983|EE	chr14	23564044	23564062	ZRANB2|K562	18
chr14	23563138	23564138	RP11-973D8.4|u87|ENSG00000213983|EE	chr14	23563388	23563435	ZNF622|K562	47
chr14	23563138	23564138	RP11-973D8.4|u87|ENSG00000213983|EE	chr14	23563438	23563490	PPIG|HepG2	52
chr14	23563138	23564138	RP11-973D8.4|u87|ENSG00000213983|EE	chr14	23563979	23564031	DDX3X|HepG2	52
chr14	23563138	23564138	RP11-973D8.4|u87|ENSG00000213983|EE	chr14	23563861	23563956	EFTUD2|HepG2	95
chr14	23563138	23564138	RP11-973D8.4|u87|ENSG00000213983|EE	chr14	23563898	23563940	PTBP1|K562	42
chr14	23563138	23564138	RP11-973D8.4|u87|ENSG00000213983|EE	chr14	23563739	23563774	XRCC6|K562	35
chr14	23563138	23564138	RP11-973D8.4|u87|ENSG00000213983|EE	chr14	23563858	23563925	SF3B4|K562	67
chr14	23563138	23564138	RP11-973D8.4|u87|ENSG00000213983|EE	chr14	23563379	23563447	DDX55|K562	68
chr14	23563138	23564138	RP11-973D8.4|u87|ENSG00000213983|EE	chr14	23563586	23563602	TRA2A|K562	16
chr14	23563138	23564138	RP11-973D8.4|u87|ENSG00000213983|EE	chr14	23563832	23563858	IGF2BP3|HepG2	26
chr14	23563138	23564138	RP11-973D8.4|u87|ENSG00000213983|EE	chr14	23563127	23563181	SFPQ|HepG2	43
chr14	23563138	23564138	RP11-973D8.4|u87|ENSG00000213983|EE	chr14	23563770	23563787	AGGF1|HepG2	17
chr14	23563138	23564138	RP11-973D8.4|u87|ENSG00000213983|EE	chr14	23563299	23563342	RBM22|HepG2	43
chr14	23563138	23564138	RP11-973D8.4|u87|ENSG00000213983|EE	chr14	23563887	23563955	DDX3X|HepG2	68
chr14	23563138	23564138	RP11-973D8.4|u87|ENSG00000213983|EE	chr14	23563907	23563946	PCBP2|HepG2	39
chr14	23563138	23564138	RP11-973D8.4|u87|ENSG00000213983|EE	chr14	23563883	23563922	HNRNPM|HepG2	39
chr14	23563138	23564138	RP11-973D8.4|u87|ENSG00000213983|EE	chr14	23563836	23563872	BUD13|K562	36
chr14	23563138	23564138	RP11-973D8.4|u87|ENSG00000213983|EE	chr14	23564004	23564035	SRSF7|HepG2	31
chr14	23563138	23564138	RP11-973D8.4|u87|ENSG00000213983|EE	chr14	23563893	23563960	LSM11|HepG2	67
chr14	23563138	23564138	RP11-973D8.4|u87|ENSG00000213983|EE	chr14	23563503	23563559	SMNDC1|HepG2	56
chr14	23563138	23564138	RP11-973D8.4|u87|ENSG00000213983|EE	chr14	23563400	23563420	DDX55|HepG2	20
chr14	23563138	23564138	RP11-973D8.4|u87|ENSG00000213983|EE	chr14	23563830	23563877	PRPF8|K562	47
chr14	23563138	23564138	RP11-973D8.4|u87|ENSG00000213983|EE	chr14	23563621	23563637	GRWD1|HepG2	16
chr14	23563138	23564138	RP11-973D8.4|u87|ENSG00000213983|EE	chr14	23563995	23564019	U2AF2|K562	24
chr14	23563138	23564138	RP11-973D8.4|u87|ENSG00000213983|EE	chr14	23563577	23563603	GRWD1|HepG2	26
chr14	23563138	23564138	RP11-973D8.4|u87|ENSG00000213983|EE	chr14	23563474	23563500	UCHL5|HepG2	26
chr14	23563138	23564138	RP11-973D8.4|u87|ENSG00000213983|EE	chr14	23563895	23563939	GRWD1|HepG2	44
chr14	23563138	23564138	RP11-973D8.4|u87|ENSG00000213983|EE	chr14	23563893	23563949	MTPAP|K562	56
chr14	23563138	23564138	RP11-973D8.4|u87|ENSG00000213983|EE	chr14	23563871	23563963	AGGF1|HepG2	92
chr14	23563138	23564138	RP11-973D8.4|u87|ENSG00000213983|EE	chr14	23563466	23563492	GRWD1|HepG2	26
chr14	23563138	23564138	RP11-973D8.4|u87|ENSG00000213983|EE	chr14	23563413	23563429	AGGF1|HepG2	16
chr14	23563138	23564138	RP11-973D8.4|u87|ENSG00000213983|EE	chr14	23563416	23563491	EIF3H|HepG2	75
chr14	23563138	23564138	RP11-973D8.4|u87|ENSG00000213983|EE	chr14	23563999	23564009	PPIG|HepG2	10
chr14	23563138	23564138	RP11-973D8.4|u87|ENSG00000213983|EE	chr14	23563729	23563769	RBM22|HepG2	40
chr14	23563138	23564138	RP11-973D8.4|u87|ENSG00000213983|EE	chr14	23563624	23563635	EIF3D|HepG2	11
chr14	23563138	23564138	RP11-973D8.4|u87|ENSG00000213983|EE	chr14	23563881	23563942	BUD13|HepG2	61
chr14	23563138	23564138	RP11-973D8.4|u87|ENSG00000213983|EE	chr14	23563852	23563866	XRCC6|HepG2	14
chr14	23563138	23564138	RP11-973D8.4|u87|ENSG00000213983|EE	chr14	23563848	23563947	SF3B4|HepG2	99
chr14	23563138	23564138	RP11-973D8.4|u87|ENSG00000213983|EE	chr14	23563684	23563724	HNRNPU|HepG2	40
chr14	23563138	23564138	RP11-973D8.4|u87|ENSG00000213983|EE	chr14	23563986	23564028	NOLC1|K562	42
chr14	23563138	23564138	RP11-973D8.4|u87|ENSG00000213983|EE	chr14	23563897	23563980	HNRNPA1|HepG2	83
chr14	23563138	23564138	RP11-973D8.4|u87|ENSG00000213983|EE	chr14	23563720	23563753	TRA2A|K562	33
chr14	23563138	23564138	RP11-973D8.4|u87|ENSG00000213983|EE	chr14	23563334	23563369	PRPF8|HepG2	35
chr14	23563138	23564138	RP11-973D8.4|u87|ENSG00000213983|EE	chr14	23563855	23564025	DDX42|K562	170
chr14	23563138	23564138	RP11-973D8.4|u87|ENSG00000213983|EE	chr14	23563378	23563419	RBM22|HepG2	41
chr14	23563138	23564138	RP11-973D8.4|u87|ENSG00000213983|EE	chr14	23563486	23563496	ILF3|HepG2	10
chr14	23563138	23564138	RP11-973D8.4|u87|ENSG00000213983|EE	chr14	23563906	23563948	TIA1|HepG2	42
chr14	23563138	23564138	RP11-973D8.4|u87|ENSG00000213983|EE	chr14	23563613	23563637	BUD13|HepG2	24
chr14	23563138	23564138	RP11-973D8.4|u87|ENSG00000213983|EE	chr14	23563438	23563445	GPKOW|K562	7
chr14	23563138	23564138	RP11-973D8.4|u87|ENSG00000213983|EE	chr14	23563417	23563430	FKBP4|HepG2	13
chr14	23563138	23564138	RP11-973D8.4|u87|ENSG00000213983|EE	chr14	23564121	23564160	YBX3|K562	17
chr14	23563138	23564138	RP11-973D8.4|u87|ENSG00000213983|EE	chr14	23563991	23564026	AUH|HepG2	35
chr14	23563138	23564138	RP11-973D8.4|u87|ENSG00000213983|EE	chr14	23563899	23563941	NCBP2|HepG2	42
chr14	23563138	23564138	RP11-973D8.4|u87|ENSG00000213983|EE	chr14	23563712	23563759	RBM15|HepG2	47
chr14	23563138	23564138	RP11-973D8.4|u87|ENSG00000213983|EE	chr14	23563836	23563871	AGGF1|HepG2	35
chr14	23563138	23564138	RP11-973D8.4|u87|ENSG00000213983|EE	chr14	23563842	23563858	RBM22|HepG2	16
chr14	23563138	23564138	RP11-973D8.4|u87|ENSG00000213983|EE	chr14	23563973	23564014	DDX24|K562	41
chr14	23563138	23564138	RP11-973D8.4|u87|ENSG00000213983|EE	chr14	23564011	23564026	SRSF1|K562	15
chr14	23563138	23564138	RP11-973D8.4|u87|ENSG00000213983|EE	chr14	23563380	23563387	PPIG|HepG2	7
chr14	23563138	23564138	RP11-973D8.4|u87|ENSG00000213983|EE	chr14	23563838	23563857	U2AF2|K562	19
chr14	23563138	23564138	RP11-973D8.4|u87|ENSG00000213983|EE	chr14	23563492	23563502	PPIG|HepG2	10
chr14	23563138	23564138	RP11-973D8.4|u87|ENSG00000213983|EE	chr14	23563851	23563857	AUH|HepG2	6
chr14	23563138	23564138	RP11-973D8.4|u87|ENSG00000213983|EE	chr14	23563834	23563867	BUD13|HepG2	33
chr14	23563138	23564138	RP11-973D8.4|u87|ENSG00000213983|EE	chr14	23564026	23564072	NOL12|HepG2	46
chr14	23563138	23564138	RP11-973D8.4|u87|ENSG00000213983|EE	chr14	23563490	23563502	PPIG|HepG2	12
chr14	23563138	23564138	RP11-973D8.4|u87|ENSG00000213983|EE	chr14	23563715	23563718	NOLC1|HepG2	3
chr14	23563138	23564138	RP11-973D8.4|u87|ENSG00000213983|EE	chr14	23563731	23563787	PPIG|HepG2	56
chr14	23563138	23564138	RP11-973D8.4|u87|ENSG00000213983|EE	chr14	23563581	23563617	UCHL5|HepG2	36
chr14	23563138	23564138	RP11-973D8.4|u87|ENSG00000213983|EE	chr14	23563981	23564049	PRPF8|HepG2	68
chr14	23563138	23564138	RP11-973D8.4|u87|ENSG00000213983|EE	chr14	23563883	23563946	IGF2BP3|HepG2	63
chr14	23563138	23564138	RP11-973D8.4|u87|ENSG00000213983|EE	chr14	23564072	23564126	LSM11|HepG2	54
chr14	23563138	23564138	RP11-973D8.4|u87|ENSG00000213983|EE	chr14	23563719	23563779	EIF3D|HepG2	60
chr14	23563138	23564138	RP11-973D8.4|u87|ENSG00000213983|EE	chr14	23564079	23564104	UPF1|K562	25
chr14	23563138	23564138	RP11-973D8.4|u87|ENSG00000213983|EE	chr14	23564132	23564171	XRCC6|K562	6
chr14	23563138	23564138	RP11-973D8.4|u87|ENSG00000213983|EE	chr14	23563815	23563883	TARDBP|K562	68
chr14	23563138	23564138	RP11-973D8.4|u87|ENSG00000213983|EE	chr14	23563721	23563785	SRSF1|HepG2	64
chr14	23563138	23564138	RP11-973D8.4|u87|ENSG00000213983|EE	chr14	23563844	23563879	TBRG4|HepG2	35
chr14	23563138	23564138	RP11-973D8.4|u87|ENSG00000213983|EE	chr14	23564065	23564130	RBM15|K562	65
chr14	23563138	23564138	RP11-973D8.4|u87|ENSG00000213983|EE	chr14	23563715	23563731	PPIG|HepG2	16
chr14	23563138	23564138	RP11-973D8.4|u87|ENSG00000213983|EE	chr14	23564045	23564071	SMNDC1|HepG2	26
chr14	23563138	23564138	RP11-973D8.4|u87|ENSG00000213983|EE	chr14	23563985	23564018	UCHL5|K562	33
chr14	23563138	23564138	RP11-973D8.4|u87|ENSG00000213983|EE	chr14	23563390	23563422	GRWD1|HepG2	32
chr14	23563138	23564138	RP11-973D8.4|u87|ENSG00000213983|EE	chr14	23564004	23564024	LSM11|HepG2	20
chr14	23563138	23564138	RP11-973D8.4|u87|ENSG00000213983|EE	chr14	23563859	23563942	GTF2F1|HepG2	83
chr14	23563138	23564138	RP11-973D8.4|u87|ENSG00000213983|EE	chr14	23563739	23563779	ILF3|HepG2	40
chr14	23563138	23564138	RP11-973D8.4|u87|ENSG00000213983|EE	chr14	23563385	23563400	EIF3D|HepG2	15
chr14	23563138	23564138	RP11-973D8.4|u87|ENSG00000213983|EE	chr14	23563889	23563960	HNRNPU|K562	71
chr14	23563138	23564138	RP11-973D8.4|u87|ENSG00000213983|EE	chr14	23563736	23563794	NOLC1|K562	58
chr14	23563138	23564138	RP11-973D8.4|u87|ENSG00000213983|EE	chr14	23564041	23564131	CPSF6|HEK293	90
chr14	23563138	23564138	RP11-973D8.4|u87|ENSG00000213983|EE	chr14	23563870	23563924	MTPAP|K562	54
chr14	23563138	23564138	RP11-973D8.4|u87|ENSG00000213983|EE	chr14	23564124	23564164	UCHL5|HepG2	14
chr14	23563138	23564138	RP11-973D8.4|u87|ENSG00000213983|EE	chr14	23563387	23563414	UCHL5|HepG2	27
chr14	23563138	23564138	RP11-973D8.4|u87|ENSG00000213983|EE	chr14	23563447	23563484	SLTM|K562	37
chr14	23563138	23564138	RP11-973D8.4|u87|ENSG00000213983|EE	chr14	23563429	23563472	DDX42|K562	43
chr14	23563138	23564138	RP11-973D8.4|u87|ENSG00000213983|EE	chr14	23563818	23563872	U2AF1|HepG2	54
chr14	23563138	23564138	RP11-973D8.4|u87|ENSG00000213983|EE	chr14	23564080	23564144	CSTF2|HepG2	58
chr14	23563138	23564138	RP11-973D8.4|u87|ENSG00000213983|EE	chr14	23563908	23563938	HLTF|K562	30
chr14	23563138	23564138	RP11-973D8.4|u87|ENSG00000213983|EE	chr14	23563857	23563871	U2AF2|K562	14
chr14	23563138	23564138	RP11-973D8.4|u87|ENSG00000213983|EE	chr14	23564050	23564105	U2AF1|HepG2	55
chr14	23563138	23564138	RP11-973D8.4|u87|ENSG00000213983|EE	chr14	23563719	23563794	SRSF9|HepG2	75
chr14	23563138	23564138	RP11-973D8.4|u87|ENSG00000213983|EE	chr14	23563383	23563411	FXR2|K562	28
chr14	23563138	23564138	RP11-973D8.4|u87|ENSG00000213983|EE	chr14	23564096	23564158	ZNF622|K562	42
chr14	23563138	23564138	RP11-973D8.4|u87|ENSG00000213983|EE	chr14	23563719	23563778	AGGF1|HepG2	59
chr14	23563138	23564138	RP11-973D8.4|u87|ENSG00000213983|EE	chr14	23563520	23563575	XRN2|HepG2	55
chr14	23563138	23564138	RP11-973D8.4|u87|ENSG00000213983|EE	chr14	23563119	23563171	CPSF7|HEK293	33
chr14	23563138	23564138	RP11-973D8.4|u87|ENSG00000213983|EE	chr14	23563983	23564022	EIF3D|HepG2	39
chr14	23563138	23564138	RP11-973D8.4|u87|ENSG00000213983|EE	chr14	23563986	23564017	XRN2|HepG2	31
chr14	23563138	23564138	RP11-973D8.4|u87|ENSG00000213983|EE	chr14	23563997	23564032	IGF2BP1|HepG2	35
chr14	23563138	23564138	RP11-973D8.4|u87|ENSG00000213983|EE	chr14	23564121	23564199	LIN28B|K562	17
chr14	23563138	23564138	RP11-973D8.4|u87|ENSG00000213983|EE	chr14	23563907	23563966	DDX6|HepG2	59
chr14	23563138	23564138	RP11-973D8.4|u87|ENSG00000213983|EE	chr14	23563888	23563936	XRN2|K562	48
chr14	23563138	23564138	RP11-973D8.4|u87|ENSG00000213983|EE	chr14	23563874	23563960	SND1|HepG2	86
chr14	23563138	23564138	RP11-973D8.4|u87|ENSG00000213983|EE	chr14	23563861	23563942	SMNDC1|HepG2	81
chr14	23563138	23564138	RP11-973D8.4|u87|ENSG00000213983|EE	chr14	23563299	23563349	PTBP1|K562	50
chr14	23563138	23564138	RP11-973D8.4|u87|ENSG00000213983|EE	chr14	23564045	23564072	LSM11|HepG2	27
chr14	23563138	23564138	RP11-973D8.4|u87|ENSG00000213983|EE	chr14	23563902	23563951	CSTF2|HepG2	49
chr14	23563138	23564138	RP11-973D8.4|u87|ENSG00000213983|EE	chr14	23563974	23564029	TAF15|HepG2	55
chr14	23563138	23564138	RP11-973D8.4|u87|ENSG00000213983|EE	chr14	23563990	23564027	SF3B4|HepG2	37
chr14	23563138	23564138	RP11-973D8.4|u87|ENSG00000213983|EE	chr14	23563863	23563949	TROVE2|HepG2	86
chr14	23563138	23564138	RP11-973D8.4|u87|ENSG00000213983|EE	chr14	23564007	23564030	PRPF8|K562	23
chr14	23563138	23564138	RP11-973D8.4|u87|ENSG00000213983|EE	chr14	23563907	23563944	SRSF7|K562	37
chr14	23563138	23564138	RP11-973D8.4|u87|ENSG00000213983|EE	chr14	23564073	23564140	PPIG|HepG2	65
chr14	23563138	23564138	RP11-973D8.4|u87|ENSG00000213983|EE	chr14	23563976	23564044	GPKOW|K562	68
chr14	23563138	23564138	RP11-973D8.4|u87|ENSG00000213983|EE	chr14	23564102	23564122	DDX24|K562	20
chr14	23563138	23564138	RP11-973D8.4|u87|ENSG00000213983|EE	chr14	23563521	23563536	GRSF1|HepG2	15
chr14	23563138	23564138	RP11-973D8.4|u87|ENSG00000213983|EE	chr14	23563894	23563945	LARP4|HepG2	51
chr14	23563138	23564138	RP11-973D8.4|u87|ENSG00000213983|EE	chr14	23563335	23563414	CSTF2T|HepG2	79
chr14	23563138	23564138	RP11-973D8.4|u87|ENSG00000213983|EE	chr14	23563989	23564025	ZRANB2|K562	36
chr14	23563138	23564138	RP11-973D8.4|u87|ENSG00000213983|EE	chr14	23563827	23563854	SMNDC1|K562	27
chr14	23563138	23564138	RP11-973D8.4|u87|ENSG00000213983|EE	chr14	23563717	23563787	FASTKD2|HepG2	70
chr14	23563138	23564138	RP11-973D8.4|u87|ENSG00000213983|EE	chr14	23563989	23564011	TIA1|HepG2	22
chr14	23563138	23564138	RP11-973D8.4|u87|ENSG00000213983|EE	chr14	23564085	23564093	NKRF|HepG2	8
chr14	23563138	23564138	RP11-973D8.4|u87|ENSG00000213983|EE	chr14	23563422	23563466	GRWD1|HepG2	44
chr14	23563138	23564138	RP11-973D8.4|u87|ENSG00000213983|EE	chr14	23563014	23563176	KHSRP|K562	38
chr14	23563138	23564138	RP11-973D8.4|u87|ENSG00000213983|EE	chr14	23563841	23563864	DGCR8|HepG2	23
chr14	23563138	23564138	RP11-973D8.4|u87|ENSG00000213983|EE	chr14	23563981	23564036	EFTUD2|HepG2	55
chr14	23563138	23564138	RP11-973D8.4|u87|ENSG00000213983|EE	chr14	23563896	23563952	NOLC1|K562	56
chr14	23563138	23564138	RP11-973D8.4|u87|ENSG00000213983|EE	chr14	23563883	23564073	HNRNPA1|K562	190
chr14	23563138	23564138	RP11-973D8.4|u87|ENSG00000213983|EE	chr14	23563715	23563719	GRWD1|HepG2	4
chr14	23563138	23564138	RP11-973D8.4|u87|ENSG00000213983|EE	chr14	23563839	23563866	LARP4|HepG2	27
chr14	23563138	23564138	RP11-973D8.4|u87|ENSG00000213983|EE	chr14	23563860	23563869	U2AF1|HepG2	9
chr14	23563138	23564138	RP11-973D8.4|u87|ENSG00000213983|EE	chr14	23563870	23563932	XRN2|K562	62
chr14	23563138	23564138	RP11-973D8.4|u87|ENSG00000213983|EE	chr14	23563844	23563856	SFPQ|HepG2	12
chr14	23563138	23564138	RP11-973D8.4|u87|ENSG00000213983|EE	chr14	23563440	23563476	SND1|HepG2	36
chr14	23563138	23564138	RP11-973D8.4|u87|ENSG00000213983|EE	chr14	23563615	23563636	NKRF|HepG2	21
chr14	23563138	23564138	RP11-973D8.4|u87|ENSG00000213983|EE	chr14	23564024	23564056	ILF3|HepG2	32
chr14	23563138	23564138	RP11-973D8.4|u87|ENSG00000213983|EE	chr14	23563891	23563955	AGGF1|K562	64
chr14	23563138	23564138	RP11-973D8.4|u87|ENSG00000213983|EE	chr14	23563722	23563775	NOLC1|K562	53
chr14	23563138	23564138	RP11-973D8.4|u87|ENSG00000213983|EE	chr14	23564067	23564124	UCHL5|HepG2	57
chr14	23563138	23564138	RP11-973D8.4|u87|ENSG00000213983|EE	chr14	23563340	23563369	TIA1|HepG2	29
chr14	23563138	23564138	RP11-973D8.4|u87|ENSG00000213983|EE	chr14	23563839	23563875	RBFOX2|K562	36
chr14	23563138	23564138	RP11-973D8.4|u87|ENSG00000213983|EE	chr14	23563440	23563456	XRCC6|K562	16
chr14	23563138	23564138	RP11-973D8.4|u87|ENSG00000213983|EE	chr14	23564067	23564163	UCHL5|HepG2	71
chr14	23563138	23564138	RP11-973D8.4|u87|ENSG00000213983|EE	chr14	23563395	23563425	CDC40|HepG2	30
chr14	23563138	23564138	RP11-973D8.4|u87|ENSG00000213983|EE	chr14	23563841	23563869	U2AF2|K562	28
chr14	23563138	23564138	RP11-973D8.4|u87|ENSG00000213983|EE	chr14	23563592	23563641	BUD13|HepG2	49
chr14	23563138	23564138	RP11-973D8.4|u87|ENSG00000213983|EE	chr14	23563259	23563282	SMNDC1|HepG2	23
chr14	23563138	23564138	RP11-973D8.4|u87|ENSG00000213983|EE	chr14	23563331	23563382	HNRNPU|HepG2	51
chr14	23563138	23564138	RP11-973D8.4|u87|ENSG00000213983|EE	chr14	23563591	23563634	BUD13|K562	43
chr14	23563138	23564138	RP11-973D8.4|u87|ENSG00000213983|EE	chr14	23563997	23564030	SLTM|HepG2	33
chr14	23563138	23564138	RP11-973D8.4|u87|ENSG00000213983|EE	chr14	23563736	23563768	SF3A3|HepG2	32
chr14	23563138	23564138	RP11-973D8.4|u87|ENSG00000213983|EE	chr14	23563994	23564027	NCBP2|HepG2	33
chr14	23563138	23564138	RP11-973D8.4|u87|ENSG00000213983|EE	chr14	23563837	23563865	AGGF1|HepG2	28
chr14	23563138	23564138	RP11-973D8.4|u87|ENSG00000213983|EE	chr14	23564100	23564120	NOL12|HepG2	20
chr14	23563138	23564138	RP11-973D8.4|u87|ENSG00000213983|EE	chr14	23563394	23563441	PTBP1|HepG2	47
chr14	23563138	23564138	RP11-973D8.4|u87|ENSG00000213983|EE	chr14	23563842	23563933	SUPV3L1|HepG2	91
chr14	23563138	23564138	RP11-973D8.4|u87|ENSG00000213983|EE	chr14	23563585	23563614	PPIG|HepG2	29
chr14	23563138	23564138	RP11-973D8.4|u87|ENSG00000213983|EE	chr14	23563831	23563955	BUD13|K562	124
chr14	23563138	23564138	RP11-973D8.4|u87|ENSG00000213983|EE	chr14	23563897	23563967	DDX3X|HepG2	70
chr14	23563138	23564138	RP11-973D8.4|u87|ENSG00000213983|EE	chr14	23563474	23563502	BUD13|HepG2	28
chr14	23563138	23564138	RP11-973D8.4|u87|ENSG00000213983|EE	chr14	23563989	23564031	CSTF2T|HepG2	42
chr14	23563138	23564138	RP11-973D8.4|u87|ENSG00000213983|EE	chr14	23563256	23563295	HNRNPL|HepG2	39
chr14	23563138	23564138	RP11-973D8.4|u87|ENSG00000213983|EE	chr14	23563767	23563806	RBM15|K562	39
chr14	23563138	23564138	RP11-973D8.4|u87|ENSG00000213983|EE	chr14	23563858	23563869	U2AF2|HepG2	11
chr14	23563138	23564138	RP11-973D8.4|u87|ENSG00000213983|EE	chr14	23563880	23563966	CSTF2T|HepG2	86
chr14	23563138	23564138	RP11-973D8.4|u87|ENSG00000213983|EE	chr14	23563466	23563495	DDX24|K562	29
chr14	23563138	23564138	RP11-973D8.4|u87|ENSG00000213983|EE	chr14	23563884	23563943	XRCC6|K562	59
chr14	23563138	23564138	RP11-973D8.4|u87|ENSG00000213983|EE	chr14	23563717	23563778	BUD13|HepG2	61
chr14	23563138	23564138	RP11-973D8.4|u87|ENSG00000213983|EE	chr14	23563731	23563778	DDX55|HepG2	47
chr14	23563138	23564138	RP11-973D8.4|u87|ENSG00000213983|EE	chr14	23563831	23563952	DHX30|HepG2	121
chr14	23563138	23564138	RP11-973D8.4|u87|ENSG00000213983|EE	chr14	23563410	23563440	XRN2|HepG2	30
chr14	23563138	23564138	RP11-973D8.4|u87|ENSG00000213983|EE	chr14	23563887	23563944	U2AF1|HepG2	57
chr14	23563138	23564138	RP11-973D8.4|u87|ENSG00000213983|EE	chr14	23563895	23563955	HNRNPU|K562	60
chr14	23563138	23564138	RP11-973D8.4|u87|ENSG00000213983|EE	chr14	23563979	23564020	UCHL5|HepG2	41
chr14	23563138	23564138	RP11-973D8.4|u87|ENSG00000213983|EE	chr14	23563980	23564014	LSM11|HepG2	34
chr14	23563138	23564138	RP11-973D8.4|u87|ENSG00000213983|EE	chr14	23563984	23564031	EIF3D|HepG2	47
chr14	23563138	23564138	RP11-973D8.4|u87|ENSG00000213983|EE	chr14	23563991	23564026	BCCIP|HepG2	35
chr14	23563138	23564138	RP11-973D8.4|u87|ENSG00000213983|EE	chr14	23564013	23564043	PRPF8|HepG2	30
chr14	23563138	23564138	RP11-973D8.4|u87|ENSG00000213983|EE	chr14	23563828	23563858	U2AF2|HepG2	30
chr14	23563138	23564138	RP11-973D8.4|u87|ENSG00000213983|EE	chr14	23563877	23563955	EFTUD2|K562	78
chr14	23563138	23564138	RP11-973D8.4|u87|ENSG00000213983|EE	chr14	23563904	23563916	TIA1|HepG2	12
chr14	23563138	23564138	RP11-973D8.4|u87|ENSG00000213983|EE	chr14	23563915	23563959	SUB1|HepG2	44
chr14	23563138	23564138	RP11-973D8.4|u87|ENSG00000213983|EE	chr14	23563832	23563957	RBFOX2|K562	125
chr14	23563138	23564138	RP11-973D8.4|u87|ENSG00000213983|EE	chr14	23563417	23563452	DDX59|HepG2	35
chr14	23563138	23564138	RP11-973D8.4|u87|ENSG00000213983|EE	chr14	23563625	23563635	LSM11|HepG2	10
chr14	23563138	23564138	RP11-973D8.4|u87|ENSG00000213983|EE	chr14	23564085	23564132	ZNF622|K562	47
chr14	23563138	23564138	RP11-973D8.4|u87|ENSG00000213983|EE	chr14	23563566	23563592	ZNF622|K562	26
chr14	23563138	23564138	RP11-973D8.4|u87|ENSG00000213983|EE	chr14	23563719	23563764	RPS3|HepG2	45
chr14	23563138	23564138	RP11-973D8.4|u87|ENSG00000213983|EE	chr14	23563716	23563795	SRSF1|HepG2	79
chr14	23563138	23564138	RP11-973D8.4|u87|ENSG00000213983|EE	chr14	23563900	23563925	PPIG|HepG2	25
chr14	23563138	23564138	RP11-973D8.4|u87|ENSG00000213983|EE	chr14	23563599	23563631	RBM15|HepG2	32
chr14	23563138	23564138	RP11-973D8.4|u87|ENSG00000213983|EE	chr14	23563582	23563616	PPIG|HepG2	34
chr14	23563138	23564138	RP11-973D8.4|u87|ENSG00000213983|EE	chr14	23563742	23563786	RBM15|K562	44
chr14	23563138	23564138	RP11-973D8.4|u87|ENSG00000213983|EE	chr14	23563892	23563933	RBM15|K562	41
chr14	23563138	23564138	RP11-973D8.4|u87|ENSG00000213983|EE	chr14	23563993	23564046	METAP2|K562	53
chr14	23563138	23564138	RP11-973D8.4|u87|ENSG00000213983|EE	chr14	23563660	23563672	SF3B4|K562	12
chr14	23563138	23564138	RP11-973D8.4|u87|ENSG00000213983|EE	chr14	23563928	23563960	TBRG4|HepG2	32
chr14	23563138	23564138	RP11-973D8.4|u87|ENSG00000213983|EE	chr14	23563898	23563948	HNRNPK|HepG2	50
chr14	23563138	23564138	RP11-973D8.4|u87|ENSG00000213983|EE	chr14	23563873	23563948	PPIG|HepG2	75
chr14	23563138	23564138	RP11-973D8.4|u87|ENSG00000213983|EE	chr14	23563929	23563980	SAFB2|K562	51
chr14	23563138	23564138	RP11-973D8.4|u87|ENSG00000213983|EE	chr14	23563715	23563762	RPS3|HepG2	47
chr14	23563138	23564138	RP11-973D8.4|u87|ENSG00000213983|EE	chr14	23563901	23563950	BCCIP|HepG2	49
chr14	23563138	23564138	RP11-973D8.4|u87|ENSG00000213983|EE	chr14	23563988	23564040	SRSF1|HepG2	52
chr14	23563138	23564138	RP11-973D8.4|u87|ENSG00000213983|EE	chr14	23563834	23563864	GPKOW|K562	30
chr14	23563138	23564138	RP11-973D8.4|u87|ENSG00000213983|EE	chr14	23563166	23563187	TAF15|HepG2	21
chr14	23563138	23564138	RP11-973D8.4|u87|ENSG00000213983|EE	chr14	23563841	23563850	RBM15|K562	9
chr14	23563138	23564138	RP11-973D8.4|u87|ENSG00000213983|EE	chr14	23563379	23563384	YBX3|K562	5
chr14	23563138	23564138	RP11-973D8.4|u87|ENSG00000213983|EE	chr14	23563845	23563966	UCHL5|K562	121
chr14	23563138	23564138	RP11-973D8.4|u87|ENSG00000213983|EE	chr14	23563905	23563932	DROSHA|K562	27
chr14	23563138	23564138	RP11-973D8.4|u87|ENSG00000213983|EE	chr14	23563324	23563368	CSTF2T|HepG2	44
chr14	23563138	23564138	RP11-973D8.4|u87|ENSG00000213983|EE	chr14	23563337	23563366	SAFB2|K562	29
chr14	23563138	23564138	RP11-973D8.4|u87|ENSG00000213983|EE	chr14	23564127	23564154	FXR1|K562	11
chr14	23563138	23564138	RP11-973D8.4|u87|ENSG00000213983|EE	chr14	23563716	23563793	UCHL5|HepG2	77
chr14	23563138	23564138	RP11-973D8.4|u87|ENSG00000213983|EE	chr14	23563733	23563759	MTPAP|K562	26
chr14	23563138	23564138	RP11-973D8.4|u87|ENSG00000213983|EE	chr14	23563132	23563162	PCBP2|HepG2	24
chr14	23563138	23564138	RP11-973D8.4|u87|ENSG00000213983|EE	chr14	23564129	23564154	BUD13|HepG2	9
chr14	23563138	23564138	RP11-973D8.4|u87|ENSG00000213983|EE	chr14	23563380	23563390	LSM11|HepG2	10
chr14	23563138	23564138	RP11-973D8.4|u87|ENSG00000213983|EE	chr14	23564098	23564129	LIN28B|HepG2	31
chr14	23563138	23564138	RP11-973D8.4|u87|ENSG00000213983|EE	chr14	23563316	23563339	HNRNPA1|HepG2	23
chr14	23563138	23564138	RP11-973D8.4|u87|ENSG00000213983|EE	chr14	23563975	23564029	CSTF2T|HepG2	54
chr14	23563138	23564138	RP11-973D8.4|u87|ENSG00000213983|EE	chr14	23563882	23563954	SRSF1|HepG2	72
chr14	23563138	23564138	RP11-973D8.4|u87|ENSG00000213983|EE	chr14	23563410	23563474	NOL12|HepG2	64
chr14	23563138	23564138	RP11-973D8.4|u87|ENSG00000213983|EE	chr14	23563516	23563548	SMNDC1|HepG2	32
chr14	23563138	23564138	RP11-973D8.4|u87|ENSG00000213983|EE	chr14	23563881	23563932	RPS5|K562	51
chr14	23563138	23564138	RP11-973D8.4|u87|ENSG00000213983|EE	chr14	23563981	23564022	AGGF1|HepG2	41
chr14	23563138	23564138	RP11-973D8.4|u87|ENSG00000213983|EE	chr14	23563418	23563473	HNRNPU|HepG2	55
chr14	23563138	23564138	RP11-973D8.4|u87|ENSG00000213983|EE	chr14	23563394	23563428	BCCIP|HepG2	34
chr14	23563138	23564138	RP11-973D8.4|u87|ENSG00000213983|EE	chr14	23564080	23564108	FMR1|K562	28
chr14	23563138	23564138	RP11-973D8.4|u87|ENSG00000213983|EE	chr14	23563984	23564054	EFTUD2|K562	70
chr14	23563138	23564138	RP11-973D8.4|u87|ENSG00000213983|EE	chr14	23563887	23563932	SRSF1|HepG2	45
chr14	23563138	23564138	RP11-973D8.4|u87|ENSG00000213983|EE	chr14	23563903	23563949	AGGF1|HepG2	46
chr14	23563138	23564138	RP11-973D8.4|u87|ENSG00000213983|EE	chr14	23563959	23563968	TBRG4|HepG2	9
chr14	23563138	23564138	RP11-973D8.4|u87|ENSG00000213983|EE	chr14	23563719	23563796	GRWD1|HepG2	77
chr14	23563138	23564138	RP11-973D8.4|u87|ENSG00000213983|EE	chr14	23563128	23563155	HNRNPK|K562	17
chr14	23563138	23564138	RP11-973D8.4|u87|ENSG00000213983|EE	chr14	23563496	23563528	SF3B4|HepG2	32
chr14	23563138	23564138	RP11-973D8.4|u87|ENSG00000213983|EE	chr14	23563894	23563959	NCBP2|HepG2	65
chr14	23563138	23564138	RP11-973D8.4|u87|ENSG00000213983|EE	chr14	23563258	23563286	U2AF2|K562	28
chr14	23563138	23564138	RP11-973D8.4|u87|ENSG00000213983|EE	chr14	23563878	23563959	RBFOX2|HepG2	81
chr14	23563138	23564138	RP11-973D8.4|u87|ENSG00000213983|EE	chr14	23563253	23563288	DDX59|HepG2	35
chr14	23563138	23564138	RP11-973D8.4|u87|ENSG00000213983|EE	chr14	23563427	23563439	NKRF|HepG2	12
chr14	23563138	23564138	RP11-973D8.4|u87|ENSG00000213983|EE	chr14	23563559	23563628	EFTUD2|HepG2	69
chr14	23563138	23564138	RP11-973D8.4|u87|ENSG00000213983|EE	chr14	23563878	23563926	LSM11|K562	48
chr14	23563138	23564138	RP11-973D8.4|u87|ENSG00000213983|EE	chr14	23563502	23563545	SMNDC1|K562	43
chr14	23563138	23564138	RP11-973D8.4|u87|ENSG00000213983|EE	chr14	23563344	23563370	XRCC6|HepG2	26
chr14	23563138	23564138	RP11-973D8.4|u87|ENSG00000213983|EE	chr14	23563810	23563856	GTF2F1|K562	46
chr14	23563138	23564138	RP11-973D8.4|u87|ENSG00000213983|EE	chr14	23563195	23563206	TAF15|HepG2	11
chr14	23563138	23564138	RP11-973D8.4|u87|ENSG00000213983|EE	chr14	23563389	23563413	LSM11|K562	24
chr14	23563138	23564138	RP11-973D8.4|u87|ENSG00000213983|EE	chr14	23563333	23563369	HNRNPA1|HepG2	36
chr14	23563138	23564138	RP11-973D8.4|u87|ENSG00000213983|EE	chr14	23563865	23563942	U2AF1|K562	77
chr14	23563138	23564138	RP11-973D8.4|u87|ENSG00000213983|EE	chr14	23563266	23563277	UCHL5|K562	11
chr14	23563138	23564138	RP11-973D8.4|u87|ENSG00000213983|EE	chr14	23564033	23564151	XRCC6|HepG2	105
chr14	23563138	23564138	RP11-973D8.4|u87|ENSG00000213983|EE	chr14	23563887	23563954	SND1|HepG2	67
chr14	23563138	23564138	RP11-973D8.4|u87|ENSG00000213983|EE	chr14	23563883	23563952	AUH|HepG2	69
chr14	23563138	23564138	RP11-973D8.4|u87|ENSG00000213983|EE	chr14	23563169	23563194	PRPF8|K562	25
chr14	23563138	23564138	RP11-973D8.4|u87|ENSG00000213983|EE	chr14	23563574	23563579	PPIG|HepG2	5
chr14	23563138	23564138	RP11-973D8.4|u87|ENSG00000213983|EE	chr14	23563909	23563964	CDC40|HepG2	55
chr14	23563138	23564138	RP11-973D8.4|u87|ENSG00000213983|EE	chr14	23564114	23564163	EIF3D|HepG2	24
chr14	23563138	23564138	RP11-973D8.4|u87|ENSG00000213983|EE	chr14	23563127	23563161	PCBP2|HepG2	23
chr14	23563138	23564138	RP11-973D8.4|u87|ENSG00000213983|EE	chr14	23563906	23563939	PPIL4|K562	33
chr14	23563138	23564138	RP11-973D8.4|u87|ENSG00000213983|EE	chr14	23563505	23563547	LIN28B|HepG2	42
chr14	23563138	23564138	RP11-973D8.4|u87|ENSG00000213983|EE	chr14	23563893	23563957	BCCIP|HepG2	64
chr14	23563138	23564138	RP11-973D8.4|u87|ENSG00000213983|EE	chr14	23563424	23563470	NOLC1|K562	46
chr14	23563138	23564138	RP11-973D8.4|u87|ENSG00000213983|EE	chr14	23563983	23564018	BUD13|HepG2	35
chr14	23563138	23564138	RP11-973D8.4|u87|ENSG00000213983|EE	chr14	23563852	23563935	PRPF8|HepG2	83
chr14	23563138	23564138	RP11-973D8.4|u87|ENSG00000213983|EE	chr14	23564019	23564078	RPS3|HepG2	59
chr14	23563138	23564138	RP11-973D8.4|u87|ENSG00000213983|EE	chr14	23563884	23564022	DDX6|K562	138
chr14	23563138	23564138	RP11-973D8.4|u87|ENSG00000213983|EE	chr14	23563827	23563864	CSTF2|HepG2	37
chr14	23563138	23564138	RP11-973D8.4|u87|ENSG00000213983|EE	chr14	23563498	23563542	LIN28B|HepG2	44
chr14	23563138	23564138	RP11-973D8.4|u87|ENSG00000213983|EE	chr14	23563831	23563861	POLR2G|HepG2	30
chr14	23563138	23564138	RP11-973D8.4|u87|ENSG00000213983|EE	chr14	23563722	23563781	ZNF622|K562	59
chr14	23563138	23564138	RP11-973D8.4|u87|ENSG00000213983|EE	chr14	23563309	23563343	RBM5|HepG2	34
chr14	23563138	23564138	RP11-973D8.4|u87|ENSG00000213983|EE	chr14	23563990	23564005	PCBP2|HepG2	15
chr14	23563138	23564138	RP11-973D8.4|u87|ENSG00000213983|EE	chr14	23563755	23563775	HNRNPA1|HepG2	20
chr14	23563138	23564138	RP11-973D8.4|u87|ENSG00000213983|EE	chr14	23563258	23563275	GRWD1|HepG2	17
chr14	23563138	23564138	RP11-973D8.4|u87|ENSG00000213983|EE	chr14	23563897	23563952	EIF3D|HepG2	55
chr14	23563138	23564138	RP11-973D8.4|u87|ENSG00000213983|EE	chr14	23563903	23563922	TRA2A|HepG2	19
chr14	23563138	23564138	RP11-973D8.4|u87|ENSG00000213983|EE	chr14	23563600	23563620	DGCR8|HepG2	20
chr14	23563138	23564138	RP11-973D8.4|u87|ENSG00000213983|EE	chr14	23563470	23563498	METAP2|K562	28
chr14	23563138	23564138	RP11-973D8.4|u87|ENSG00000213983|EE	chr14	23563509	23563554	SF3A3|HepG2	45
chr14	23563138	23564138	RP11-973D8.4|u87|ENSG00000213983|EE	chr14	23564050	23564109	SRSF9|HepG2	59
chr14	23563138	23564138	RP11-973D8.4|u87|ENSG00000213983|EE	chr14	23563369	23563410	PRPF8|HepG2	41
chr14	23563138	23564138	RP11-973D8.4|u87|ENSG00000213983|EE	chr14	23563393	23563454	SRSF9|HepG2	61
chr14	23563138	23564138	RP11-973D8.4|u87|ENSG00000213983|EE	chr14	23563323	23563371	TIA1|HepG2	48
chr14	23563138	23564138	RP11-973D8.4|u87|ENSG00000213983|EE	chr14	23563608	23563637	GRWD1|HepG2	29
chr14	23563138	23564138	RP11-973D8.4|u87|ENSG00000213983|EE	chr14	23563337	23563390	FAM120A|HepG2	53
chr14	23563138	23564138	RP11-973D8.4|u87|ENSG00000213983|EE	chr14	23564078	23564098	BUD13|HepG2	20
chr14	23563138	23564138	RP11-973D8.4|u87|ENSG00000213983|EE	chr14	23563263	23563271	DDX59|HepG2	8
chr14	23563138	23564138	RP11-973D8.4|u87|ENSG00000213983|EE	chr14	23563715	23563758	CSTF2T|HepG2	43
chr14	23563138	23564138	RP11-973D8.4|u87|ENSG00000213983|EE	chr14	23564133	23564157	GTF2F1|HepG2	5
chr14	23563138	23564138	RP11-973D8.4|u87|ENSG00000213983|EE	chr14	23563446	23563477	LSM11|HepG2	31
chr14	23563138	23564138	RP11-973D8.4|u87|ENSG00000213983|EE	chr14	23563451	23563498	TBRG4|HepG2	47
chr14	23563138	23564138	RP11-973D8.4|u87|ENSG00000213983|EE	chr14	23563344	23563369	PUM2|K562	25
chr14	23563138	23564138	RP11-973D8.4|u87|ENSG00000213983|EE	chr14	23563390	23563409	LSM11|HepG2	19
chr14	23563138	23564138	RP11-973D8.4|u87|ENSG00000213983|EE	chr14	23563725	23563762	NCBP2|K562	37
chr14	23563138	23564138	RP11-973D8.4|u87|ENSG00000213983|EE	chr14	23563822	23563856	U2AF2|HepG2	34
chr14	23563138	23564138	RP11-973D8.4|u87|ENSG00000213983|EE	chr14	23563383	23563467	BUD13|HepG2	84
chr14	23563138	23564138	RP11-973D8.4|u87|ENSG00000213983|EE	chr14	23563725	23563776	EIF3D|HepG2	51
chr14	23563138	23564138	RP11-973D8.4|u87|ENSG00000213983|EE	chr14	23564020	23564051	DKC1|HepG2	31
chr14	23563138	23564138	RP11-973D8.4|u87|ENSG00000213983|EE	chr14	23563861	23563956	LSM11|HepG2	95
chr14	23563138	23564138	RP11-973D8.4|u87|ENSG00000213983|EE	chr14	23563241	23563281	QKI|HepG2	40
chr14	23563138	23564138	RP11-973D8.4|u87|ENSG00000213983|EE	chr14	23563399	23563441	IGF2BP2|K562	42
chr14	23563138	23564138	RP11-973D8.4|u87|ENSG00000213983|EE	chr14	23563355	23563371	TAF15|K562	16
chr14	23563138	23564138	RP11-973D8.4|u87|ENSG00000213983|EE	chr14	23563866	23563972	GRSF1|HepG2	106
chr14	23563138	23564138	RP11-973D8.4|u87|ENSG00000213983|EE	chr14	23563836	23563856	NCBP2|HepG2	20
chr14	23563138	23564138	RP11-973D8.4|u87|ENSG00000213983|EE	chr14	23563302	23563330	SF3B4|HepG2	28
chr14	23563138	23564138	RP11-973D8.4|u87|ENSG00000213983|EE	chr14	23563330	23563359	TIA1|K562	29
chr14	23563138	23564138	RP11-973D8.4|u87|ENSG00000213983|EE	chr14	23563402	23563495	SRSF9|HepG2	93
chr14	23563138	23564138	RP11-973D8.4|u87|ENSG00000213983|EE	chr14	23564054	23564101	EIF3H|HepG2	47
chr14	23563138	23564138	RP11-973D8.4|u87|ENSG00000213983|EE	chr14	23563988	23564009	RBM5|HepG2	21
chr14	23563138	23564138	RP11-973D8.4|u87|ENSG00000213983|EE	chr14	23564115	23564163	PRPF8|HepG2	23
chr14	23563138	23564138	RP11-973D8.4|u87|ENSG00000213983|EE	chr14	23563381	23563389	GRWD1|HepG2	8
chr14	23563138	23564138	RP11-973D8.4|u87|ENSG00000213983|EE	chr14	23564079	23564109	HNRNPM|K562	30
chr14	23563138	23564138	RP11-973D8.4|u87|ENSG00000213983|EE	chr14	23563873	23563958	NKRF|HepG2	85
chr14	23563138	23564138	RP11-973D8.4|u87|ENSG00000213983|EE	chr14	23563887	23563952	TAF15|HepG2	65
chr14	23563138	23564138	RP11-973D8.4|u87|ENSG00000213983|EE	chr14	23563715	23563728	IGF2BP1|HepG2	13
chr14	23563138	23564138	RP11-973D8.4|u87|ENSG00000213983|EE	chr14	23563715	23563733	GRWD1|HepG2	18
chr14	23563138	23564138	RP11-973D8.4|u87|ENSG00000213983|EE	chr14	23563593	23563601	QKI|HepG2	8
chr14	23563138	23564138	RP11-973D8.4|u87|ENSG00000213983|EE	chr14	23564083	23564160	BUD13|HepG2	55
chr14	23563138	23564138	RP11-973D8.4|u87|ENSG00000213983|EE	chr14	23563186	23563218	TAF15|K562	32
chr14	23563138	23564138	RP11-973D8.4|u87|ENSG00000213983|EE	chr14	23563838	23563868	MTPAP|K562	30
chr14	23563138	23564138	RP11-973D8.4|u87|ENSG00000213983|EE	chr14	23563980	23564046	HNRNPA1|HepG2	66
chr14	23563138	23564138	RP11-973D8.4|u87|ENSG00000213983|EE	chr14	23563716	23563756	IGF2BP3|HepG2	40
chr14	23563138	23564138	RP11-973D8.4|u87|ENSG00000213983|EE	chr14	23563251	23563279	DHX30|HepG2	28
chr14	23563138	23564138	RP11-973D8.4|u87|ENSG00000213983|EE	chr14	23563846	23563942	HNRNPUL1|HepG2	96
chr14	23563138	23564138	RP11-973D8.4|u87|ENSG00000213983|EE	chr14	23563915	23563931	PCBP2|HepG2	16
chr14	23563138	23564138	RP11-973D8.4|u87|ENSG00000213983|EE	chr14	23564043	23564066	POLR2G|HepG2	23
chr14	23563138	23564138	RP11-973D8.4|u87|ENSG00000213983|EE	chr14	23564126	23564158	LSM11|HepG2	12
chr14	23563138	23564138	RP11-973D8.4|u87|ENSG00000213983|EE	chr14	23563886	23563954	HNRNPC|HepG2	68
chr14	23563138	23564138	RP11-973D8.4|u87|ENSG00000213983|EE	chr14	23563576	23563599	EFTUD2|HepG2	23
chr14	23563138	23564138	RP11-973D8.4|u87|ENSG00000213983|EE	chr14	23563915	23563950	KHDRBS1|K562	35
chr14	23563138	23564138	RP11-973D8.4|u87|ENSG00000213983|EE	chr14	23563247	23563286	U2AF2|HepG2	39
chr14	23563138	23564138	RP11-973D8.4|u87|ENSG00000213983|EE	chr14	23563192	23563222	HNRNPC|HepG2	30
chr14	23563138	23564138	RP11-973D8.4|u87|ENSG00000213983|EE	chr14	23564012	23564042	FKBP4|HepG2	30
chr14	23563138	23564138	RP11-973D8.4|u87|ENSG00000213983|EE	chr14	23563424	23563458	SRSF7|HepG2	34
chr14	23563138	23564138	RP11-973D8.4|u87|ENSG00000213983|EE	chr14	23563887	23563967	DGCR8|HepG2	80
chr14	23563138	23564138	RP11-973D8.4|u87|ENSG00000213983|EE	chr14	23563578	23563601	NCBP2|K562	23
chr14	23563138	23564138	RP11-973D8.4|u87|ENSG00000213983|EE	chr14	23563973	23564020	NOLC1|HepG2	47
chr14	23563138	23564138	RP11-973D8.4|u87|ENSG00000213983|EE	chr14	23563520	23563531	BUD13|HepG2	11
chr14	23563138	23564138	RP11-973D8.4|u87|ENSG00000213983|EE	chr14	23563557	23563565	SF3B4|HepG2	8
chr14	23563138	23564138	RP11-973D8.4|u87|ENSG00000213983|EE	chr14	23563898	23563934	GRWD1|HepG2	36
chr14	23563138	23564138	RP11-973D8.4|u87|ENSG00000213983|EE	chr14	23563912	23563960	NCBP2|K562	48
chr14	23563138	23564138	RP11-973D8.4|u87|ENSG00000213983|EE	chr14	23563889	23563928	HNRNPL|HepG2	39
chr14	23563138	23564138	RP11-973D8.4|u87|ENSG00000213983|EE	chr14	23563825	23563869	XPO5|HepG2	44
chr14	23563138	23564138	RP11-973D8.4|u87|ENSG00000213983|EE	chr14	23563281	23563305	GRSF1|HepG2	24
chr14	23563138	23564138	RP11-973D8.4|u87|ENSG00000213983|EE	chr14	23563896	23563940	RBM22|HepG2	44
chr14	23563138	23564138	RP11-973D8.4|u87|ENSG00000213983|EE	chr14	23563897	23563929	RBM15|HepG2	32
chr14	23563138	23564138	RP11-973D8.4|u87|ENSG00000213983|EE	chr14	23563230	23563275	RBM15|K562	45
chr14	23563138	23564138	RP11-973D8.4|u87|ENSG00000213983|EE	chr14	23563871	23563916	ZRANB2|K562	45
chr14	23563138	23564138	RP11-973D8.4|u87|ENSG00000213983|EE	chr14	23563822	23563861	XRN2|K562	39
chr14	23563138	23564138	RP11-973D8.4|u87|ENSG00000213983|EE	chr14	23563451	23563500	SRSF1|HepG2	49
chr14	23563138	23564138	RP11-973D8.4|u87|ENSG00000213983|EE	chr14	23563717	23563782	POLR2G|HepG2	65
chr14	23563138	23564138	RP11-973D8.4|u87|ENSG00000213983|EE	chr14	23563614	23563638	PPIG|HepG2	24
chr14	23563138	23564138	RP11-973D8.4|u87|ENSG00000213983|EE	chr14	23563470	23563493	LSM11|HepG2	23
chr14	23563138	23564138	RP11-973D8.4|u87|ENSG00000213983|EE	chr14	23563871	23563946	AUH|HepG2	75
chr14	23563138	23564138	RP11-973D8.4|u87|ENSG00000213983|EE	chr14	23563720	23563761	BCCIP|HepG2	41
chr14	23563138	23564138	RP11-973D8.4|u87|ENSG00000213983|EE	chr14	23563848	23563947	FASTKD2|HepG2	99
chr14	23563138	23564138	RP11-973D8.4|u87|ENSG00000213983|EE	chr14	23563456	23563474	RBM15|HepG2	18
chr14	23563138	23564138	RP11-973D8.4|u87|ENSG00000213983|EE	chr14	23563379	23563400	SUB1|HepG2	21
chr14	23563138	23564138	RP11-973D8.4|u87|ENSG00000213983|EE	chr14	23563192	23563219	GRWD1|HepG2	27
chr14	23563138	23564138	RP11-973D8.4|u87|ENSG00000213983|EE	chr14	23563770	23563811	NUDT21|HEK293	41
chr14	23563138	23564138	RP11-973D8.4|u87|ENSG00000213983|EE	chr14	23563977	23564030	RBM5|HepG2	53
chr14	23563138	23564138	RP11-973D8.4|u87|ENSG00000213983|EE	chr14	23564022	23564063	AGGF1|HepG2	41
chr14	23563138	23564138	RP11-973D8.4|u87|ENSG00000213983|EE	chr14	23563237	23563311	AGO2|HEK293S	74
chr14	23563138	23564138	RP11-973D8.4|u87|ENSG00000213983|EE	chr14	23563717	23563774	EIF3H|HepG2	57
chr14	23563138	23564138	RP11-973D8.4|u87|ENSG00000213983|EE	chr14	23563921	23563944	DDX55|HepG2	23
chr14	23563138	23564138	RP11-973D8.4|u87|ENSG00000213983|EE	chr14	23563881	23563956	EIF3H|HepG2	75
chr14	23563138	23564138	RP11-973D8.4|u87|ENSG00000213983|EE	chr14	23563628	23563635	UCHL5|HepG2	7
chr14	23563138	23564138	RP11-973D8.4|u87|ENSG00000213983|EE	chr14	23563836	23563863	CSTF2|HepG2	27
chr14	23563138	23564138	RP11-973D8.4|u87|ENSG00000213983|EE	chr14	23564077	23564140	GRWD1|HepG2	61
chr14	23563138	23564138	RP11-973D8.4|u87|ENSG00000213983|EE	chr14	23563722	23563775	IGF2BP3|HepG2	53
chr14	23563138	23564138	RP11-973D8.4|u87|ENSG00000213983|EE	chr14	23563303	23563349	RBM22|K562	46
chr14	23563138	23564138	RP11-973D8.4|u87|ENSG00000213983|EE	chr14	23563378	23563409	DDX24|K562	31
chr14	23563138	23564138	RP11-973D8.4|u87|ENSG00000213983|EE	chr14	23564072	23564107	HLTF|K562	35
chr14	23563138	23564138	RP11-973D8.4|u87|ENSG00000213983|EE	chr14	23563180	23563220	HNRNPU|HepG2	40
chr14	23563138	23564138	RP11-973D8.4|u87|ENSG00000213983|EE	chr14	23564006	23564066	SRSF1|HepG2	60
chr14	23563138	23564138	RP11-973D8.4|u87|ENSG00000213983|EE	chr14	23564100	23564139	FUBP3|HepG2	38
chr14	23563138	23564138	RP11-973D8.4|u87|ENSG00000213983|EE	chr14	23563295	23563339	HNRNPL|HepG2	44
chr14	23563138	23564138	RP11-973D8.4|u87|ENSG00000213983|EE	chr14	23563962	23564020	TAF15|K562	58
chr14	23563138	23564138	RP11-973D8.4|u87|ENSG00000213983|EE	chr14	23563333	23563373	HNRNPC|HepG2	40
chr14	23563138	23564138	RP11-973D8.4|u87|ENSG00000213983|EE	chr14	23563504	23563555	LIN28B|K562	51
chr14	23563138	23564138	RP11-973D8.4|u87|ENSG00000213983|EE	chr14	23564133	23564197	LIN28B|K562	5
chr14	23563138	23564138	RP11-973D8.4|u87|ENSG00000213983|EE	chr14	23563417	23563454	SLTM|HepG2	37
chr14	23563138	23564138	RP11-973D8.4|u87|ENSG00000213983|EE	chr14	23564045	23564061	SMNDC1|K562	16
chr14	23563138	23564138	RP11-973D8.4|u87|ENSG00000213983|EE	chr14	23563827	23563863	GRWD1|HepG2	36
chr14	23563138	23564138	RP11-973D8.4|u87|ENSG00000213983|EE	chr14	23563891	23563956	FASTKD2|HepG2	65
chr14	23563138	23564138	RP11-973D8.4|u87|ENSG00000213983|EE	chr14	23563493	23563529	PRPF8|K562	36
chr14	23563138	23564138	RP11-973D8.4|u87|ENSG00000213983|EE	chr14	23564035	23564060	RBM22|HepG2	25
chr14	23563138	23564138	RP11-973D8.4|u87|ENSG00000213983|EE	chr14	23563475	23563499	SRSF7|HepG2	24
chr14	23563138	23564138	RP11-973D8.4|u87|ENSG00000213983|EE	chr14	23563848	23563952	TAF15|HepG2	104
chr14	23563138	23564138	RP11-973D8.4|u87|ENSG00000213983|EE	chr14	23563918	23563928	TBRG4|HepG2	10
chr14	23563138	23564138	RP11-973D8.4|u87|ENSG00000213983|EE	chr14	23563915	23563921	HNRNPC|HepG2	6
chr14	23563138	23564138	RP11-973D8.4|u87|ENSG00000213983|EE	chr14	23563940	23563971	HNRNPA1|K562	31
chr14	23563138	23564138	RP11-973D8.4|u87|ENSG00000213983|EE	chr14	23563107	23563170	QKI|HepG2	32
chr14	23563138	23564138	RP11-973D8.4|u87|ENSG00000213983|EE	chr14	23563893	23563928	DDX59|HepG2	35
chr14	23563138	23564138	RP11-973D8.4|u87|ENSG00000213983|EE	chr14	23563973	23564014	CSTF2|HepG2	41
chr14	23563138	23564138	RP11-973D8.4|u87|ENSG00000213983|EE	chr14	23564119	23564153	EIF3D|HepG2	19
chr14	23563138	23564138	RP11-973D8.4|u87|ENSG00000213983|EE	chr14	23563728	23563802	SRSF1|K562	74
chr14	23563138	23564138	RP11-973D8.4|u87|ENSG00000213983|EE	chr14	23563723	23563762	BUD13|HepG2	39
chr14	23563138	23564138	RP11-973D8.4|u87|ENSG00000213983|EE	chr14	23563169	23563222	HNRNPA1|HepG2	53
chr14	23563138	23564138	RP11-973D8.4|u87|ENSG00000213983|EE	chr14	23563881	23563952	HNRNPU|HepG2	71
chr14	23563138	23564138	RP11-973D8.4|u87|ENSG00000213983|EE	chr14	23563856	23563870	U2AF2|HepG2	14
chr14	23563138	23564138	RP11-973D8.4|u87|ENSG00000213983|EE	chr14	23563577	23563613	BUD13|HepG2	36
chr14	23563138	23564138	RP11-973D8.4|u87|ENSG00000213983|EE	chr14	23563479	23563494	GRWD1|HepG2	15
chr14	23563138	23564138	RP11-973D8.4|u87|ENSG00000213983|EE	chr14	23563864	23563949	PPIL4|K562	85
chr14	23563138	23564138	RP11-973D8.4|u87|ENSG00000213983|EE	chr14	23563391	23563483	IGF2BP3|HepG2	92
chr14	23563138	23564138	RP11-973D8.4|u87|ENSG00000213983|EE	chr14	23563899	23563921	U2AF2|HepG2	22
chr14	23563138	23564138	RP11-973D8.4|u87|ENSG00000213983|EE	chr14	23564025	23564122	HNRNPM|HepG2	97
chr14	23563138	23564138	RP11-973D8.4|u87|ENSG00000213983|EE	chr14	23563972	23564016	LARP4|HepG2	44
chr14	23563138	23564138	RP11-973D8.4|u87|ENSG00000213983|EE	chr14	23563199	23563213	LSM11|HepG2	14
chr14	23563138	23564138	RP11-973D8.4|u87|ENSG00000213983|EE	chr14	23563880	23563933	ILF3|HepG2	53
chr14	23563138	23564138	RP11-973D8.4|u87|ENSG00000213983|EE	chr14	23563892	23563945	EIF3H|HepG2	53
chr14	23563138	23564138	RP11-973D8.4|u87|ENSG00000213983|EE	chr14	23563970	23564002	BUD13|K562	32
chr14	23563138	23564138	RP11-973D8.4|u87|ENSG00000213983|EE	chr14	23563841	23563935	PRPF8|K562	94
chr14	23563138	23564138	RP11-973D8.4|u87|ENSG00000213983|EE	chr14	23564089	23564108	PTBP1|K562	19
chr14	23563138	23564138	RP11-973D8.4|u87|ENSG00000213983|EE	chr14	23563721	23563756	TNRC6A|K562	35
chr14	23563138	23564138	RP11-973D8.4|u87|ENSG00000213983|EE	chr14	23564069	23564143	LSM11|HepG2	69
chr14	23563138	23564138	RP11-973D8.4|u87|ENSG00000213983|EE	chr14	23564020	23564071	TROVE2|HepG2	51
chr14	23563138	23564138	RP11-973D8.4|u87|ENSG00000213983|EE	chr14	23563739	23563784	PPIG|HepG2	45
chr14	23563138	23564138	RP11-973D8.4|u87|ENSG00000213983|EE	chr14	23563714	23563774	EIF3H|HepG2	60
chr14	23563138	23564138	RP11-973D8.4|u87|ENSG00000213983|EE	chr14	23563418	23563476	NKRF|HepG2	58
chr14	23563138	23564138	RP11-973D8.4|u87|ENSG00000213983|EE	chr14	23564063	23564106	PRPF8|K562	43
chr14	23563138	23564138	RP11-973D8.4|u87|ENSG00000213983|EE	chr14	23563649	23563681	RBM22|HepG2	32
chr14	23563138	23564138	RP11-973D8.4|u87|ENSG00000213983|EE	chr14	23564117	23564156	TAF15|HepG2	21
chr14	23563138	23564138	RP11-973D8.4|u87|ENSG00000213983|EE	chr14	23563977	23564030	FASTKD2|HepG2	53
chr14	23563138	23564138	RP11-973D8.4|u87|ENSG00000213983|EE	chr14	23564066	23564110	SRSF1|HepG2	44
chr14	23563138	23564138	RP11-973D8.4|u87|ENSG00000213983|EE	chr14	23563874	23563932	EWSR1|K562	58
chr14	23563138	23564138	RP11-973D8.4|u87|ENSG00000213983|EE	chr14	23563850	23563952	SF3B4|HepG2	102
chr14	23563138	23564138	RP11-973D8.4|u87|ENSG00000213983|EE	chr14	23563577	23563610	SMNDC1|K562	33
chr14	23563138	23564138	RP11-973D8.4|u87|ENSG00000213983|EE	chr14	23563257	23563281	IGF2BP1|K562	24
chr14	23563138	23564138	RP11-973D8.4|u87|ENSG00000213983|EE	chr14	23563313	23563339	RBFOX2|K562	26
chr14	23563138	23564138	RP11-973D8.4|u87|ENSG00000213983|EE	chr14	23563718	23563788	UCHL5|HepG2	70
chr14	23563138	23564138	RP11-973D8.4|u87|ENSG00000213983|EE	chr14	23563583	23563586	ILF3|HepG2	3
chr14	23563138	23564138	RP11-973D8.4|u87|ENSG00000213983|EE	chr14	23563379	23563428	BUD13|HepG2	49
chr14	23563138	23564138	RP11-973D8.4|u87|ENSG00000213983|EE	chr14	23563992	23564023	FASTKD2|HepG2	31
chr14	23563138	23564138	RP11-973D8.4|u87|ENSG00000213983|EE	chr14	23563874	23563898	EFTUD2|HepG2	24
chr14	23563138	23564138	RP11-973D8.4|u87|ENSG00000213983|EE	chr14	23563931	23563941	SRSF1|K562	10
chr14	23563138	23564138	RP11-973D8.4|u87|ENSG00000213983|EE	chr14	23564079	23564093	RBFOX2|HepG2	14
chr14	23563138	23564138	RP11-973D8.4|u87|ENSG00000213983|EE	chr14	23563902	23563951	HNRNPA1|K562	49
chr14	23563138	23564138	RP11-973D8.4|u87|ENSG00000213983|EE	chr14	23563872	23563935	SMNDC1|HepG2	63
chr14	23563138	23564138	RP11-973D8.4|u87|ENSG00000213983|EE	chr14	23563726	23563772	ZNF622|K562	46
chr14	23563138	23564138	RP11-973D8.4|u87|ENSG00000213983|EE	chr14	23563869	23563958	EIF3D|HepG2	89
chr14	23563138	23564138	RP11-973D8.4|u87|ENSG00000213983|EE	chr14	23563719	23563798	LSM11|HepG2	79
chr14	23563138	23564138	RP11-973D8.4|u87|ENSG00000213983|EE	chr14	23563248	23563280	BUD13|K562	32
chr14	23563138	23564138	RP11-973D8.4|u87|ENSG00000213983|EE	chr14	23563897	23563960	CSTF2|HepG2	63
chr14	23563138	23564138	RP11-973D8.4|u87|ENSG00000213983|EE	chr14	23563893	23563946	HNRNPK|HepG2	53
chr14	23563138	23564138	RP11-973D8.4|u87|ENSG00000213983|EE	chr14	23564127	23564153	PRPF8|HepG2	11
chr14	23563138	23564138	RP11-973D8.4|u87|ENSG00000213983|EE	chr14	23563113	23563174	QKI|HepG2	36
chr14	23563138	23564138	RP11-973D8.4|u87|ENSG00000213983|EE	chr14	23563988	23564029	IGF2BP3|HepG2	41
chr14	23563138	23564138	RP11-973D8.4|u87|ENSG00000213983|EE	chr14	23563920	23563969	EFTUD2|HepG2	49
chr14	23563138	23564138	RP11-973D8.4|u87|ENSG00000213983|EE	chr14	23563379	23563381	DHX30|HepG2	2
chr14	23563138	23564138	RP11-973D8.4|u87|ENSG00000213983|EE	chr14	23563442	23563474	BUD13|HepG2	32
chr14	23563138	23564138	RP11-973D8.4|u87|ENSG00000213983|EE	chr14	23563876	23563956	UCHL5|HepG2	80
chr14	23563138	23564138	RP11-973D8.4|u87|ENSG00000213983|EE	chr14	23563721	23563762	FASTKD2|HepG2	41
chr14	23563138	23564138	RP11-973D8.4|u87|ENSG00000213983|EE	chr14	23563393	23563407	GRWD1|HepG2	14
chr14	23563138	23564138	RP11-973D8.4|u87|ENSG00000213983|EE	chr14	23563715	23563718	LSM11|HepG2	3
chr14	23563138	23564138	RP11-973D8.4|u87|ENSG00000213983|EE	chr14	23563910	23563937	TNRC6A|K562	27
chr14	23563138	23564138	RP11-973D8.4|u87|ENSG00000213983|EE	chr14	23564040	23564060	SRSF1|HepG2	20
chr14	23563138	23564138	RP11-973D8.4|u87|ENSG00000213983|EE	chr14	23563885	23563929	NOLC1|HepG2	44
chr14	23563138	23564138	RP11-973D8.4|u87|ENSG00000213983|EE	chr14	23564046	23564060	NCBP2|HepG2	14
chr14	23563138	23564138	RP11-973D8.4|u87|ENSG00000213983|EE	chr14	23564080	23564144	GRWD1|HepG2	58
chr14	23563138	23564138	RP11-973D8.4|u87|ENSG00000213983|EE	chr14	23563979	23564008	SF3B4|K562	29
chr14	23563138	23564138	RP11-973D8.4|u87|ENSG00000213983|EE	chr14	23563768	23563792	TAF15|HepG2	24
chr14	23563138	23564138	RP11-973D8.4|u87|ENSG00000213983|EE	chr14	23563858	23563944	GRSF1|HepG2	86
chr14	23563138	23564138	RP11-973D8.4|u87|ENSG00000213983|EE	chr14	23563385	23563426	PPIG|HepG2	41
chr14	23563138	23564138	RP11-973D8.4|u87|ENSG00000213983|EE	chr14	23563982	23564036	RBFOX2|HepG2	54
chr14	23563138	23564138	RP11-973D8.4|u87|ENSG00000213983|EE	chr14	23563841	23563942	HNRNPUL1|HepG2	101
chr14	23563138	23564138	RP11-973D8.4|u87|ENSG00000213983|EE	chr14	23563971	23564042	HNRNPA1|HepG2	71
chr14	23563138	23564138	RP11-973D8.4|u87|ENSG00000213983|EE	chr14	23563914	23563926	TRA2A|HepG2	12
chr14	23563138	23564138	RP11-973D8.4|u87|ENSG00000213983|EE	chr14	23563895	23563913	TIA1|K562	18
chr14	23563138	23564138	RP11-973D8.4|u87|ENSG00000213983|EE	chr14	23563970	23564017	SMNDC1|K562	47
chr14	23563138	23564138	RP11-973D8.4|u87|ENSG00000213983|EE	chr14	23563832	23563872	DGCR8|HepG2	40
chr14	23563138	23564138	RP11-973D8.4|u87|ENSG00000213983|EE	chr14	23563990	23564035	MTPAP|K562	45
chr14	23563138	23564138	RP11-973D8.4|u87|ENSG00000213983|EE	chr14	23563961	23564046	FAM120A|HepG2	85
chr14	23563138	23564138	RP11-973D8.4|u87|ENSG00000213983|EE	chr14	23564067	23564121	IGF2BP3|HepG2	54
chr14	23563138	23564138	RP11-973D8.4|u87|ENSG00000213983|EE	chr14	23563996	23564059	CDC40|HepG2	63
chr14	23563138	23564138	RP11-973D8.4|u87|ENSG00000213983|EE	chr14	23563826	23563858	GRWD1|HepG2	32
chr14	23563138	23564138	RP11-973D8.4|u87|ENSG00000213983|EE	chr14	23563898	23563941	FASTKD2|K562	43
chr14	23563138	23564138	RP11-973D8.4|u87|ENSG00000213983|EE	chr14	23563831	23563864	UCHL5|HepG2	33
chr14	23563138	23564138	RP11-973D8.4|u87|ENSG00000213983|EE	chr14	23563977	23564006	IGF2BP3|HepG2	29
chr14	23563138	23564138	RP11-973D8.4|u87|ENSG00000213983|EE	chr14	23563256	23563286	HNRNPL|K562	30
chr14	23563138	23564138	RP11-973D8.4|u87|ENSG00000213983|EE	chr14	23563766	23563787	MTPAP|K562	21
chr14	23563138	23564138	RP11-973D8.4|u87|ENSG00000213983|EE	chr14	23563931	23563987	HNRNPU|HepG2	56
chr14	23563138	23564138	RP11-973D8.4|u87|ENSG00000213983|EE	chr14	23563503	23563551	LIN28B|K562	48
chr14	23563138	23564138	RP11-973D8.4|u87|ENSG00000213983|EE	chr14	23563407	23563429	PPIG|HepG2	22
chr14	23563138	23564138	RP11-973D8.4|u87|ENSG00000213983|EE	chr14	23563991	23564006	CPSF6|K562	15
chr14	23563138	23564138	RP11-973D8.4|u87|ENSG00000213983|EE	chr14	23563906	23563928	GNL3|K562	22
chr14	23563138	23564138	RP11-973D8.4|u87|ENSG00000213983|EE	chr14	23563269	23563280	HNRNPK|K562	11
chr14	23563138	23564138	RP11-973D8.4|u87|ENSG00000213983|EE	chr14	23563917	23563968	POLR2G|HepG2	51
chr14	23563138	23564138	RP11-973D8.4|u87|ENSG00000213983|EE	chr14	23564136	23564155	PPIG|HepG2	2
chr14	23563138	23564138	RP11-973D8.4|u87|ENSG00000213983|EE	chr14	23563387	23563407	PPIG|HepG2	20
chr14	23563138	23564138	RP11-973D8.4|u87|ENSG00000213983|EE	chr14	23564044	23564075	PPIG|HepG2	31
chr14	23563138	23564138	RP11-973D8.4|u87|ENSG00000213983|EE	chr14	23563841	23563986	SUGP2|HepG2	145
chr14	23563138	23564138	RP11-973D8.4|u87|ENSG00000213983|EE	chr14	23563883	23563962	TAF15|K562	79
chr14	23563138	23564138	RP11-973D8.4|u87|ENSG00000213983|EE	chr14	23563345	23563398	PRPF8|HepG2	53
chr14	23563138	23564138	RP11-973D8.4|u87|ENSG00000213983|EE	chr14	23563467	23563494	RBM22|HepG2	27
chr14	23563138	23564138	RP11-973D8.4|u87|ENSG00000213983|EE	chr14	23564053	23564065	AKAP8L|K562	12
chr14	23563138	23564138	RP11-973D8.4|u87|ENSG00000213983|EE	chr14	23563398	23563474	UCHL5|HepG2	76
chr14	23563138	23564138	RP11-973D8.4|u87|ENSG00000213983|EE	chr14	23563994	23564030	SND1|HepG2	36
chr14	23563138	23564138	RP11-973D8.4|u87|ENSG00000213983|EE	chr14	23563479	23563516	RBM15|K562	37
chr14	23563138	23564138	RP11-973D8.4|u87|ENSG00000213983|EE	chr14	23563825	23563867	U2AF1|K562	42
chr14	23563138	23564138	RP11-973D8.4|u87|ENSG00000213983|EE	chr14	23563973	23564002	NOL12|HepG2	29
chr14	23563138	23564138	RP11-973D8.4|u87|ENSG00000213983|EE	chr14	23563617	23563637	UCHL5|HepG2	20
chr14	23563138	23564138	RP11-973D8.4|u87|ENSG00000213983|EE	chr14	23563985	23564052	FKBP4|HepG2	67
chr14	23563138	23564138	RP11-973D8.4|u87|ENSG00000213983|EE	chr14	23563906	23563935	IGF2BP1|HepG2	29
chr14	23563138	23564138	RP11-973D8.4|u87|ENSG00000213983|EE	chr14	23564082	23564105	XRN2|HepG2	23
chr14	23563138	23564138	RP11-973D8.4|u87|ENSG00000213983|EE	chr14	23563614	23563642	DGCR8|HepG2	28
chr14	23563138	23564138	RP11-973D8.4|u87|ENSG00000213983|EE	chr14	23563901	23563945	FKBP4|HepG2	44
chr14	23563138	23564138	RP11-973D8.4|u87|ENSG00000213983|EE	chr14	23563895	23563971	HNRNPA1|HepG2	76
chr14	23563138	23564138	RP11-973D8.4|u87|ENSG00000213983|EE	chr14	23563427	23563464	DROSHA|K562	37
chr14	23563138	23564138	RP11-973D8.4|u87|ENSG00000213983|EE	chr14	23563906	23563964	TRA2A|K562	58
chr14	23563138	23564138	RP11-973D8.4|u87|ENSG00000213983|EE	chr14	23564065	23564080	GRWD1|HepG2	15
chr14	23563138	23564138	RP11-973D8.4|u87|ENSG00000213983|EE	chr14	23563889	23563933	PTBP1|HepG2	44
chr14	23563138	23564138	RP11-973D8.4|u87|ENSG00000213983|EE	chr14	23563990	23564018	UCHL5|HepG2	28
chr14	23563138	23564138	RP11-973D8.4|u87|ENSG00000213983|EE	chr14	23563181	23563207	FASTKD2|HepG2	26
chr14	23563138	23564138	RP11-973D8.4|u87|ENSG00000213983|EE	chr14	23563859	23563924	DDX59|HepG2	65
chr14	23563138	23564138	RP11-973D8.4|u87|ENSG00000213983|EE	chr14	23563433	23563503	SRSF1|HepG2	70
chr14	23563138	23564138	RP11-973D8.4|u87|ENSG00000213983|EE	chr14	23563320	23563336	RBM5|HepG2	16
chr14	23563138	23564138	RP11-973D8.4|u87|ENSG00000213983|EE	chr14	23563714	23563739	PPIG|HepG2	25
chr14	23563138	23564138	RP11-973D8.4|u87|ENSG00000213983|EE	chr14	23563830	23563865	PPIL4|K562	35
chr14	23563138	23564138	RP11-973D8.4|u87|ENSG00000213983|EE	chr14	23564122	23564152	HNRNPU|HepG2	16
chr14	23563138	23564138	RP11-973D8.4|u87|ENSG00000213983|EE	chr14	23563999	23564017	SF3B1|K562	18
chr14	23563138	23564138	RP11-973D8.4|u87|ENSG00000213983|EE	chr14	23563897	23563911	SRSF9|HepG2	14
chr14	23563138	23564138	RP11-973D8.4|u87|ENSG00000213983|EE	chr14	23563733	23563752	GRWD1|HepG2	19
chr14	23563138	23564138	RP11-973D8.4|u87|ENSG00000213983|EE	chr14	23563861	23563864	SRSF1|HepG2	3
chr14	23563138	23564138	RP11-973D8.4|u87|ENSG00000213983|EE	chr14	23563582	23563585	PPIG|HepG2	3
chr14	23563138	23564138	RP11-973D8.4|u87|ENSG00000213983|EE	chr14	23563198	23563213	UCHL5|HepG2	15
chr14	23563138	23564138	RP11-973D8.4|u87|ENSG00000213983|EE	chr14	23563713	23563786	SRSF7|HepG2	73
chr14	23563138	23564138	RP11-973D8.4|u87|ENSG00000213983|EE	chr14	23563895	23563936	U2AF2|HepG2	41
chr14	23563138	23564138	RP11-973D8.4|u87|ENSG00000213983|EE	chr14	23563723	23563784	NOL12|HepG2	61
chr14	23563138	23564138	RP11-973D8.4|u87|ENSG00000213983|EE	chr14	23563994	23563999	SF3B1|K562	5
chr14	23563138	23564138	RP11-973D8.4|u87|ENSG00000213983|EE	chr14	23563901	23563935	GPKOW|K562	34
chr14	23563138	23564138	RP11-973D8.4|u87|ENSG00000213983|EE	chr14	23563541	23563591	PRPF8|HepG2	50
chr14	23563138	23564138	RP11-973D8.4|u87|ENSG00000213983|EE	chr14	23564016	23564081	NOLC1|HepG2	65
chr14	23563138	23564138	RP11-973D8.4|u87|ENSG00000213983|EE	chr14	23563993	23564048	BCCIP|HepG2	55
chr14	23563138	23564138	RP11-973D8.4|u87|ENSG00000213983|EE	chr14	23563385	23563463	IGF2BP3|HepG2	78
chr14	23563138	23564138	RP11-973D8.4|u87|ENSG00000213983|EE	chr14	23563886	23563936	CPSF6|K562	50
chr14	23563138	23564138	RP11-973D8.4|u87|ENSG00000213983|EE	chr14	23563964	23564006	SFPQ|HepG2	42
chr14	23563138	23564138	RP11-973D8.4|u87|ENSG00000213983|EE	chr14	23563081	23563180	KHSRP|K562	42
chr14	23563138	23564138	RP11-973D8.4|u87|ENSG00000213983|EE	chr14	23563132	23563152	RBM22|HepG2	14
chr14	23563138	23564138	RP11-973D8.4|u87|ENSG00000213983|EE	chr14	23563897	23563937	SRSF1|K562	40
chr14	23563138	23564138	RP11-973D8.4|u87|ENSG00000213983|EE	chr14	23563269	23563288	RPS5|K562	19
chr14	23563138	23564138	RP11-973D8.4|u87|ENSG00000213983|EE	chr14	23563740	23563746	RBM15|HepG2	6
chr14	23563138	23564138	RP11-973D8.4|u87|ENSG00000213983|EE	chr14	23563381	23563387	LSM11|HepG2	6
chr14	23563138	23564138	RP11-973D8.4|u87|ENSG00000213983|EE	chr14	23563843	23563926	SF3B4|K562	83
chr14	23563138	23564138	RP11-973D8.4|u87|ENSG00000213983|EE	chr14	23563558	23563586	EFTUD2|K562	28
chr14	23563138	23564138	RP11-973D8.4|u87|ENSG00000213983|EE	chr14	23563610	23563637	EIF3H|HepG2	27
chr14	23563138	23564138	RP11-973D8.4|u87|ENSG00000213983|EE	chr14	23563715	23563771	UCHL5|K562	56
chr14	23563138	23564138	RP11-973D8.4|u87|ENSG00000213983|EE	chr14	23563378	23563418	FTO|K562	40
chr14	23563138	23564138	RP11-973D8.4|u87|ENSG00000213983|EE	chr14	23563500	23563548	SF3B4|K562	48
chr14	23563138	23564138	RP11-973D8.4|u87|ENSG00000213983|EE	chr14	23563253	23563277	U2AF2|K562	24
chr14	23563138	23564138	RP11-973D8.4|u87|ENSG00000213983|EE	chr14	23563832	23563869	EIF3D|HepG2	37
chr14	23563138	23564138	RP11-973D8.4|u87|ENSG00000213983|EE	chr14	23563876	23563902	DKC1|HepG2	26
chr14	23563138	23564138	RP11-973D8.4|u87|ENSG00000213983|EE	chr14	23563720	23563776	U2AF1|HepG2	56
chr14	23563138	23564138	RP11-973D8.4|u87|ENSG00000213983|EE	chr14	23563715	23563730	HLTF|K562	15
chr14	23563138	23564138	RP11-973D8.4|u87|ENSG00000213983|EE	chr14	23563480	23563509	HNRNPU|HepG2	29
chr14	23563138	23564138	RP11-973D8.4|u87|ENSG00000213983|EE	chr14	23564101	23564152	RBM22|HepG2	37
chr14	23563138	23564138	RP11-973D8.4|u87|ENSG00000213983|EE	chr14	23563341	23563380	XRN2|HepG2	39
chr14	23563138	23564138	RP11-973D8.4|u87|ENSG00000213983|EE	chr14	23563857	23563867	PPIG|HepG2	10
chr14	23563138	23564138	RP11-973D8.4|u87|ENSG00000213983|EE	chr14	23563980	23564031	XRCC6|HepG2	51
chr14	23563138	23564138	RP11-973D8.4|u87|ENSG00000213983|EE	chr14	23563718	23563764	PTBP1|HepG2	46
chr14	23563138	23564138	RP11-973D8.4|u87|ENSG00000213983|EE	chr14	23563896	23563944	NOL12|HepG2	48
chr14	23563138	23564138	RP11-973D8.4|u87|ENSG00000213983|EE	chr14	23563834	23563857	PPIG|HepG2	23
chr14	23563138	23564138	RP11-973D8.4|u87|ENSG00000213983|EE	chr14	23563897	23563960	PTBP1|K562	63
chr14	23563138	23564138	RP11-973D8.4|u87|ENSG00000213983|EE	chr14	23563445	23563468	GPKOW|K562	23
chr14	23563138	23564138	RP11-973D8.4|u87|ENSG00000213983|EE	chr14	23563998	23564013	EFTUD2|K562	15
chr14	23563138	23564138	RP11-973D8.4|u87|ENSG00000213983|EE	chr14	23563874	23563954	RBM5|HepG2	80
chr14	23563138	23564138	RP11-973D8.4|u87|ENSG00000213983|EE	chr14	23563749	23563768	CDC40|HepG2	19
chr14	23563138	23564138	RP11-973D8.4|u87|ENSG00000213983|EE	chr14	23563998	23564030	SFPQ|HepG2	32
chr14	23563138	23564138	RP11-973D8.4|u87|ENSG00000213983|EE	chr14	23563874	23563946	FAM120A|HepG2	72
chr14	23563138	23564138	RP11-973D8.4|u87|ENSG00000213983|EE	chr14	23563885	23563951	DDX55|HepG2	66
chr14	23563138	23564138	RP11-973D8.4|u87|ENSG00000213983|EE	chr14	23563898	23563940	RPS5|HepG2	42
chr14	23563138	23564138	RP11-973D8.4|u87|ENSG00000213983|EE	chr14	23563626	23563637	LSM11|HepG2	11
chr14	23563138	23564138	RP11-973D8.4|u87|ENSG00000213983|EE	chr14	23563570	23563598	BCCIP|HepG2	28
chr14	23563138	23564138	RP11-973D8.4|u87|ENSG00000213983|EE	chr14	23563989	23564017	NKRF|HepG2	28
chr14	23563138	23564138	RP11-973D8.4|u87|ENSG00000213983|EE	chr14	23563393	23563421	LSM11|HepG2	28
chr14	23563138	23564138	RP11-973D8.4|u87|ENSG00000213983|EE	chr14	23563872	23563941	DGCR8|HepG2	69
chr14	23563138	23564138	RP11-973D8.4|u87|ENSG00000213983|EE	chr14	23564051	23564116	SRSF7|K562	65
chr14	23563138	23564138	RP11-973D8.4|u87|ENSG00000213983|EE	chr14	23563984	23564033	NKRF|HepG2	49
chr14	23563138	23564138	RP11-973D8.4|u87|ENSG00000213983|EE	chr14	23563968	23563999	TBRG4|HepG2	31
chr14	23563138	23564138	RP11-973D8.4|u87|ENSG00000213983|EE	chr14	23563527	23563537	EFTUD2|K562	10
chr14	23563138	23564138	RP11-973D8.4|u87|ENSG00000213983|EE	chr14	23564053	23564057	NOL12|HepG2	4
chr14	23563138	23564138	RP11-973D8.4|u87|ENSG00000213983|EE	chr14	23563994	23564015	DGCR8|HepG2	21
chr14	23563138	23564138	RP11-973D8.4|u87|ENSG00000213983|EE	chr14	23563576	23563605	PTBP1|HepG2	29
chr14	23563138	23564138	RP11-973D8.4|u87|ENSG00000213983|EE	chr14	23563507	23563560	SF3B4|K562	53
chr14	23563138	23564138	RP11-973D8.4|u87|ENSG00000213983|EE	chr14	23563501	23563535	PUS1|K562	34
chr14	23563138	23564138	RP11-973D8.4|u87|ENSG00000213983|EE	chr14	23563889	23563959	RBM22|HepG2	70
chr14	23563138	23564138	RP11-973D8.4|u87|ENSG00000213983|EE	chr14	23564083	23564119	XRN2|HepG2	36
chr14	23563138	23564138	RP11-973D8.4|u87|ENSG00000213983|EE	chr14	23563884	23563949	U2AF1|HepG2	65
chr14	23563138	23564138	RP11-973D8.4|u87|ENSG00000213983|EE	chr14	23563737	23563768	U2AF1|HepG2	31
chr14	23563138	23564138	RP11-973D8.4|u87|ENSG00000213983|EE	chr14	23563867	23563992	SUPV3L1|HepG2	125
chr14	23563138	23564138	RP11-973D8.4|u87|ENSG00000213983|EE	chr14	23563379	23563400	XRCC6|K562	21
chr14	23563138	23564138	RP11-973D8.4|u87|ENSG00000213983|EE	chr14	23563891	23563925	TROVE2|K562	34
chr14	23563138	23564138	RP11-973D8.4|u87|ENSG00000213983|EE	chr14	23563981	23564029	GTF2F1|HepG2	48
chr14	23563138	23564138	RP11-973D8.4|u87|ENSG00000213983|EE	chr14	23563442	23563480	SLTM|K562	38
chr14	23563138	23564138	RP11-973D8.4|u87|ENSG00000213983|EE	chr14	23563885	23563918	LARP7|HepG2	33
chr14	23563138	23564138	RP11-973D8.4|u87|ENSG00000213983|EE	chr14	23564098	23564131	FASTKD2|HepG2	33
chr14	23563138	23564138	RP11-973D8.4|u87|ENSG00000213983|EE	chr14	23563718	23563787	LSM11|HepG2	69
chr14	23563138	23564138	RP11-973D8.4|u87|ENSG00000213983|EE	chr14	23563841	23563859	GTF2F1|HepG2	18
chr14	23563138	23564138	RP11-973D8.4|u87|ENSG00000213983|EE	chr14	23563874	23563962	RBFOX2|HepG2	88
chr14	23563138	23564138	RP11-973D8.4|u87|ENSG00000213983|EE	chr14	23563334	23563372	TIA1|HepG2	38
chr14	23563138	23564138	RP11-973D8.4|u87|ENSG00000213983|EE	chr14	23563959	23564014	RBM22|HepG2	55
chr14	23563138	23564138	RP11-973D8.4|u87|ENSG00000213983|EE	chr14	23563546	23563571	HNRNPU|K562	25
chr14	23563138	23564138	RP11-973D8.4|u87|ENSG00000213983|EE	chr14	23563749	23563755	HNRNPA1|HepG2	6
chr14	23563138	23564138	RP11-973D8.4|u87|ENSG00000213983|EE	chr14	23563913	23563943	PTBP1|HepG2	30
chr14	23563138	23564138	RP11-973D8.4|u87|ENSG00000213983|EE	chr14	23563635	23563639	NCBP2|HepG2	4
chr14	23563138	23564138	RP11-973D8.4|u87|ENSG00000213983|EE	chr14	23563493	23563500	LSM11|HepG2	7
chr14	23563138	23564138	RP11-973D8.4|u87|ENSG00000213983|EE	chr14	23563492	23563501	GRWD1|HepG2	9
chr14	23563138	23564138	RP11-973D8.4|u87|ENSG00000213983|EE	chr14	23563193	23563224	CSTF2|HepG2	31
chr14	23563138	23564138	RP11-973D8.4|u87|ENSG00000213983|EE	chr14	23564020	23564079	DDX55|HepG2	59
chr14	23563138	23564138	RP11-973D8.4|u87|ENSG00000213983|EE	chr14	23563715	23563751	TRA2A|HepG2	36
chr14	23563138	23564138	RP11-973D8.4|u87|ENSG00000213983|EE	chr14	23563257	23563281	U2AF1|HepG2	24
chr14	23563138	23564138	RP11-973D8.4|u87|ENSG00000213983|EE	chr14	23563842	23563857	LSM11|HepG2	15
chr14	23563138	23564138	RP11-973D8.4|u87|ENSG00000213983|EE	chr14	23563978	23564022	GRSF1|HepG2	44
chr14	23563138	23564138	RP11-973D8.4|u87|ENSG00000213983|EE	chr14	23563715	23563790	SRSF7|HepG2	75
chr14	23563138	23564138	RP11-973D8.4|u87|ENSG00000213983|EE	chr14	23563408	23563492	HNRNPU|K562	84
chr14	23563138	23564138	RP11-973D8.4|u87|ENSG00000213983|EE	chr14	23563843	23563945	EFTUD2|K562	102
chr14	23563138	23564138	RP11-973D8.4|u87|ENSG00000213983|EE	chr14	23563872	23563937	BUD13|K562	65
chr14	23563138	23564138	RP11-973D8.4|u87|ENSG00000213983|EE	chr14	23564079	23564107	UCHL5|HepG2	28
chr14	23563138	23564138	RP11-973D8.4|u87|ENSG00000213983|EE	chr14	23563821	23563857	SRSF1|HepG2	36
chr14	23563138	23564138	RP11-973D8.4|u87|ENSG00000213983|EE	chr14	23563895	23563957	RPS5|HepG2	62
chr14	23563138	23564138	RP11-973D8.4|u87|ENSG00000213983|EE	chr14	23563601	23563621	DDX24|K562	20
chr14	23563138	23564138	RP11-973D8.4|u87|ENSG00000213983|EE	chr14	23563305	23563330	PCBP2|HepG2	25
chr14	23563138	23564138	RP11-973D8.4|u87|ENSG00000213983|EE	chr14	23563842	23563857	SRSF1|K562	15
chr14	23563138	23564138	RP11-973D8.4|u87|ENSG00000213983|EE	chr14	23563899	23563947	SLTM|HepG2	48
chr14	23563138	23564138	RP11-973D8.4|u87|ENSG00000213983|EE	chr14	23564082	23564122	SLTM|HepG2	40
chr14	23563138	23564138	RP11-973D8.4|u87|ENSG00000213983|EE	chr14	23563874	23563940	XRN2|HepG2	66
chr14	23563138	23564138	RP11-973D8.4|u87|ENSG00000213983|EE	chr14	23564032	23564058	RPS5|HepG2	26
chr14	23563138	23564138	RP11-973D8.4|u87|ENSG00000213983|EE	chr14	23563187	23563228	HNRNPU|K562	41
chr14	23563138	23564138	RP11-973D8.4|u87|ENSG00000213983|EE	chr14	23564122	23564163	UCHL5|K562	16
chr14	23563138	23564138	RP11-973D8.4|u87|ENSG00000213983|EE	chr14	23564010	23564043	TAF15|HepG2	33
chr14	23563138	23564138	RP11-973D8.4|u87|ENSG00000213983|EE	chr14	23563999	23564060	CSTF2|HepG2	61
chr14	23563138	23564138	RP11-973D8.4|u87|ENSG00000213983|EE	chr14	23563719	23563748	DDX24|K562	29
chr14	23563138	23564138	RP11-973D8.4|u87|ENSG00000213983|EE	chr14	23563826	23563858	UCHL5|HepG2	32
chr14	23563138	23564138	RP11-973D8.4|u87|ENSG00000213983|EE	chr14	23563253	23563273	HNRNPL|HepG2	20
chr14	23563138	23564138	RP11-973D8.4|u87|ENSG00000213983|EE	chr14	23563885	23563946	LARP4|HepG2	61
chr14	23565660	23566660	RP11-973D8.4|u87|ENSG00000213983|EE	chr14	23566488	23566532	RBFOX2|HepG2	44
chr14	23565660	23566660	RP11-973D8.4|u87|ENSG00000213983|EE	chr14	23565999	23566017	PPIG|HepG2	18
chr14	23565660	23566660	RP11-973D8.4|u87|ENSG00000213983|EE	chr14	23565962	23566013	UCHL5|HepG2	51
chr14	23565660	23566660	RP11-973D8.4|u87|ENSG00000213983|EE	chr14	23566561	23566601	UCHL5|HepG2	40
chr14	23565660	23566660	RP11-973D8.4|u87|ENSG00000213983|EE	chr14	23566413	23566465	CDC40|HepG2	52
chr14	23565660	23566660	RP11-973D8.4|u87|ENSG00000213983|EE	chr14	23566302	23566335	AUH|HepG2	33
chr14	23565660	23566660	RP11-973D8.4|u87|ENSG00000213983|EE	chr14	23566418	23566473	SMNDC1|K562	55
chr14	23565660	23566660	RP11-973D8.4|u87|ENSG00000213983|EE	chr14	23566505	23566549	AGGF1|HepG2	44
chr14	23565660	23566660	RP11-973D8.4|u87|ENSG00000213983|EE	chr14	23566449	23566514	EFTUD2|K562	65
chr14	23565660	23566660	RP11-973D8.4|u87|ENSG00000213983|EE	chr14	23566614	23566662	AUH|HepG2	46
chr14	23565660	23566660	RP11-973D8.4|u87|ENSG00000213983|EE	chr14	23566480	23566530	CSTF2T|HepG2	50
chr14	23565660	23566660	RP11-973D8.4|u87|ENSG00000213983|EE	chr14	23565832	23565875	TBRG4|HepG2	43
chr14	23565660	23566660	RP11-973D8.4|u87|ENSG00000213983|EE	chr14	23565681	23565697	UCHL5|HepG2	16
chr14	23565660	23566660	RP11-973D8.4|u87|ENSG00000213983|EE	chr14	23566581	23566601	IGF2BP2|K562	20
chr14	23565660	23566660	RP11-973D8.4|u87|ENSG00000213983|EE	chr14	23565946	23565986	FKBP4|HepG2	40
chr14	23565660	23566660	RP11-973D8.4|u87|ENSG00000213983|EE	chr14	23566105	23566153	ZNF622|K562	48
chr14	23565660	23566660	RP11-973D8.4|u87|ENSG00000213983|EE	chr14	23566398	23566459	SF3B4|HepG2	61
chr14	23565660	23566660	RP11-973D8.4|u87|ENSG00000213983|EE	chr14	23565957	23566029	RBM5|HepG2	72
chr14	23565660	23566660	RP11-973D8.4|u87|ENSG00000213983|EE	chr14	23566655	23566676	NOL12|HepG2	5
chr14	23565660	23566660	RP11-973D8.4|u87|ENSG00000213983|EE	chr14	23565964	23566005	SRSF1|HepG2	41
chr14	23565660	23566660	RP11-973D8.4|u87|ENSG00000213983|EE	chr14	23566064	23566118	METAP2|K562	54
chr14	23565660	23566660	RP11-973D8.4|u87|ENSG00000213983|EE	chr14	23566115	23566141	SF3B4|K562	26
chr14	23565660	23566660	RP11-973D8.4|u87|ENSG00000213983|EE	chr14	23565968	23566017	CSTF2|HepG2	49
chr14	23565660	23566660	RP11-973D8.4|u87|ENSG00000213983|EE	chr14	23565667	23565702	SRSF1|HepG2	35
chr14	23565660	23566660	RP11-973D8.4|u87|ENSG00000213983|EE	chr14	23566570	23566602	EIF3D|HepG2	32
chr14	23565660	23566660	RP11-973D8.4|u87|ENSG00000213983|EE	chr14	23565861	23565891	SRSF7|HepG2	30
chr14	23565660	23566660	RP11-973D8.4|u87|ENSG00000213983|EE	chr14	23566277	23566285	TRA2A|K562	8
chr14	23565660	23566660	RP11-973D8.4|u87|ENSG00000213983|EE	chr14	23566082	23566153	DDX24|K562	71
chr14	23565660	23566660	RP11-973D8.4|u87|ENSG00000213983|EE	chr14	23566378	23566424	FKBP4|HepG2	46
chr14	23565660	23566660	RP11-973D8.4|u87|ENSG00000213983|EE	chr14	23565676	23565692	FASTKD2|HepG2	16
chr14	23565660	23566660	RP11-973D8.4|u87|ENSG00000213983|EE	chr14	23566590	23566631	SRSF1|HepG2	41
chr14	23565660	23566660	RP11-973D8.4|u87|ENSG00000213983|EE	chr14	23565878	23565929	ZRANB2|K562	51
chr14	23565660	23566660	RP11-973D8.4|u87|ENSG00000213983|EE	chr14	23566436	23566463	GRSF1|HepG2	27
chr14	23565660	23566660	RP11-973D8.4|u87|ENSG00000213983|EE	chr14	23566390	23566422	TROVE2|K562	32
chr14	23565660	23566660	RP11-973D8.4|u87|ENSG00000213983|EE	chr14	23566559	23566598	MTPAP|K562	39
chr14	23565660	23566660	RP11-973D8.4|u87|ENSG00000213983|EE	chr14	23566386	23566485	EFTUD2|HepG2	99
chr14	23565660	23566660	RP11-973D8.4|u87|ENSG00000213983|EE	chr14	23566458	23566525	AGGF1|HepG2	67
chr14	23565660	23566660	RP11-973D8.4|u87|ENSG00000213983|EE	chr14	23565962	23565997	SRSF7|HepG2	35
chr14	23565660	23566660	RP11-973D8.4|u87|ENSG00000213983|EE	chr14	23565815	23565854	PPIG|HepG2	39
chr14	23565660	23566660	RP11-973D8.4|u87|ENSG00000213983|EE	chr14	23566089	23566115	DDX55|HepG2	26
chr14	23565660	23566660	RP11-973D8.4|u87|ENSG00000213983|EE	chr14	23566020	23566053	UCHL5|HepG2	33
chr14	23565660	23566660	RP11-973D8.4|u87|ENSG00000213983|EE	chr14	23566288	23566358	SRSF1|HepG2	70
chr14	23565660	23566660	RP11-973D8.4|u87|ENSG00000213983|EE	chr14	23565878	23565911	FAM120A|HepG2	33
chr14	23565660	23566660	RP11-973D8.4|u87|ENSG00000213983|EE	chr14	23566414	23566467	EFTUD2|HepG2	53
chr14	23565660	23566660	RP11-973D8.4|u87|ENSG00000213983|EE	chr14	23566412	23566430	SF3B1|K562	18
chr14	23565660	23566660	RP11-973D8.4|u87|ENSG00000213983|EE	chr14	23565900	23565927	U2AF2|K562	27
chr14	23565660	23566660	RP11-973D8.4|u87|ENSG00000213983|EE	chr14	23566392	23566443	AGGF1|HepG2	51
chr14	23565660	23566660	RP11-973D8.4|u87|ENSG00000213983|EE	chr14	23566562	23566615	CSTF2|HepG2	53
chr14	23565660	23566660	RP11-973D8.4|u87|ENSG00000213983|EE	chr14	23565850	23565887	UCHL5|K562	37
chr14	23565660	23566660	RP11-973D8.4|u87|ENSG00000213983|EE	chr14	23566115	23566152	SRSF9|HepG2	37
chr14	23565660	23566660	RP11-973D8.4|u87|ENSG00000213983|EE	chr14	23566480	23566553	TIA1|HepG2	73
chr14	23565660	23566660	RP11-973D8.4|u87|ENSG00000213983|EE	chr14	23565714	23565764	TBRG4|HepG2	50
chr14	23565660	23566660	RP11-973D8.4|u87|ENSG00000213983|EE	chr14	23566486	23566525	U2AF2|HepG2	39
chr14	23565660	23566660	RP11-973D8.4|u87|ENSG00000213983|EE	chr14	23566559	23566595	NOLC1|K562	36
chr14	23565660	23566660	RP11-973D8.4|u87|ENSG00000213983|EE	chr14	23565815	23565854	SRSF1|HepG2	39
chr14	23565660	23566660	RP11-973D8.4|u87|ENSG00000213983|EE	chr14	23565802	23565834	IGF2BP3|HepG2	32
chr14	23565660	23566660	RP11-973D8.4|u87|ENSG00000213983|EE	chr14	23566298	23566346	SRSF9|HepG2	48
chr14	23565660	23566660	RP11-973D8.4|u87|ENSG00000213983|EE	chr14	23565665	23565708	U2AF1|HepG2	43
chr14	23565660	23566660	RP11-973D8.4|u87|ENSG00000213983|EE	chr14	23565890	23565942	LSM11|K562	52
chr14	23565660	23566660	RP11-973D8.4|u87|ENSG00000213983|EE	chr14	23565734	23565774	EIF3D|HepG2	40
chr14	23565660	23566660	RP11-973D8.4|u87|ENSG00000213983|EE	chr14	23565658	23565701	RBM15|K562	41
chr14	23565660	23566660	RP11-973D8.4|u87|ENSG00000213983|EE	chr14	23565813	23565851	NUDT21|HEK293	38
chr14	23565660	23566660	RP11-973D8.4|u87|ENSG00000213983|EE	chr14	23566279	23566340	UCHL5|HepG2	61
chr14	23565660	23566660	RP11-973D8.4|u87|ENSG00000213983|EE	chr14	23566156	23566161	NOL12|HepG2	5
chr14	23565660	23566660	RP11-973D8.4|u87|ENSG00000213983|EE	chr14	23566277	23566295	TBRG4|HepG2	18
chr14	23565660	23566660	RP11-973D8.4|u87|ENSG00000213983|EE	chr14	23565732	23565754	SF3B4|HepG2	22
chr14	23565660	23566660	RP11-973D8.4|u87|ENSG00000213983|EE	chr14	23566003	23566035	RBM22|HepG2	32
chr14	23565660	23566660	RP11-973D8.4|u87|ENSG00000213983|EE	chr14	23565985	23566016	FASTKD2|HepG2	31
chr14	23565660	23566660	RP11-973D8.4|u87|ENSG00000213983|EE	chr14	23565712	23565749	SMNDC1|K562	37
chr14	23565660	23566660	RP11-973D8.4|u87|ENSG00000213983|EE	chr14	23565870	23565911	GRWD1|HepG2	41
chr14	23565660	23566660	RP11-973D8.4|u87|ENSG00000213983|EE	chr14	23566478	23566551	HNRNPK|HepG2	73
chr14	23565660	23566660	RP11-973D8.4|u87|ENSG00000213983|EE	chr14	23566279	23566352	PPIG|HepG2	73
chr14	23565660	23566660	RP11-973D8.4|u87|ENSG00000213983|EE	chr14	23565689	23565703	SRSF1|HepG2	14
chr14	23565660	23566660	RP11-973D8.4|u87|ENSG00000213983|EE	chr14	23565959	23566023	U2AF1|HepG2	64
chr14	23565660	23566660	RP11-973D8.4|u87|ENSG00000213983|EE	chr14	23565997	23566011	PRPF8|K562	14
chr14	23565660	23566660	RP11-973D8.4|u87|ENSG00000213983|EE	chr14	23566063	23566107	FKBP4|HepG2	44
chr14	23565660	23566660	RP11-973D8.4|u87|ENSG00000213983|EE	chr14	23566598	23566667	GRWD1|HepG2	62
chr14	23565660	23566660	RP11-973D8.4|u87|ENSG00000213983|EE	chr14	23565962	23565988	PRPF8|HepG2	26
chr14	23565660	23566660	RP11-973D8.4|u87|ENSG00000213983|EE	chr14	23565964	23565985	NKRF|HepG2	21
chr14	23565660	23566660	RP11-973D8.4|u87|ENSG00000213983|EE	chr14	23566121	23566147	QKI|HepG2	26
chr14	23565660	23566660	RP11-973D8.4|u87|ENSG00000213983|EE	chr14	23566406	23566413	XRCC6|HepG2	7
chr14	23565660	23566660	RP11-973D8.4|u87|ENSG00000213983|EE	chr14	23565988	23566016	RBM22|K562	28
chr14	23565660	23566660	RP11-973D8.4|u87|ENSG00000213983|EE	chr14	23566485	23566537	EFTUD2|HepG2	52
chr14	23565660	23566660	RP11-973D8.4|u87|ENSG00000213983|EE	chr14	23566478	23566522	LARP7|HepG2	44
chr14	23565660	23566660	RP11-973D8.4|u87|ENSG00000213983|EE	chr14	23566629	23566677	BUD13|HepG2	31
chr14	23565660	23566660	RP11-973D8.4|u87|ENSG00000213983|EE	chr14	23565778	23565818	EFTUD2|HepG2	40
chr14	23565660	23566660	RP11-973D8.4|u87|ENSG00000213983|EE	chr14	23566055	23566057	RBFOX2|K562	2
chr14	23565660	23566660	RP11-973D8.4|u87|ENSG00000213983|EE	chr14	23566008	23566091	ZNF622|K562	83
chr14	23565660	23566660	RP11-973D8.4|u87|ENSG00000213983|EE	chr14	23566315	23566344	EFTUD2|HepG2	29
chr14	23565660	23566660	RP11-973D8.4|u87|ENSG00000213983|EE	chr14	23566033	23566085	SRSF7|K562	52
chr14	23565660	23566660	RP11-973D8.4|u87|ENSG00000213983|EE	chr14	23565848	23565889	YBX3|K562	41
chr14	23565660	23566660	RP11-973D8.4|u87|ENSG00000213983|EE	chr14	23566398	23566462	SF3A3|HepG2	64
chr14	23565660	23566660	RP11-973D8.4|u87|ENSG00000213983|EE	chr14	23565689	23565744	GPKOW|K562	55
chr14	23565660	23566660	RP11-973D8.4|u87|ENSG00000213983|EE	chr14	23565701	23565751	HNRNPU|HepG2	50
chr14	23565660	23566660	RP11-973D8.4|u87|ENSG00000213983|EE	chr14	23566561	23566588	EIF3H|HepG2	27
chr14	23565660	23566660	RP11-973D8.4|u87|ENSG00000213983|EE	chr14	23566295	23566347	PTBP1|HepG2	52
chr14	23565660	23566660	RP11-973D8.4|u87|ENSG00000213983|EE	chr14	23566389	23566432	ILF3|HepG2	43
chr14	23565660	23566660	RP11-973D8.4|u87|ENSG00000213983|EE	chr14	23566406	23566464	SMNDC1|HepG2	58
chr14	23565660	23566660	RP11-973D8.4|u87|ENSG00000213983|EE	chr14	23565963	23566027	TROVE2|HepG2	64
chr14	23565660	23566660	RP11-973D8.4|u87|ENSG00000213983|EE	chr14	23566416	23566460	NKRF|HepG2	44
chr14	23565660	23566660	RP11-973D8.4|u87|ENSG00000213983|EE	chr14	23566500	23566517	IGF2BP1|HepG2	17
chr14	23565660	23566660	RP11-973D8.4|u87|ENSG00000213983|EE	chr14	23566377	23566425	BUD13|HepG2	48
chr14	23565660	23566660	RP11-973D8.4|u87|ENSG00000213983|EE	chr14	23565752	23565808	HNRNPK|HepG2	56
chr14	23565660	23566660	RP11-973D8.4|u87|ENSG00000213983|EE	chr14	23566379	23566428	SLTM|HepG2	49
chr14	23565660	23566660	RP11-973D8.4|u87|ENSG00000213983|EE	chr14	23565989	23566019	U2AF2|HepG2	30
chr14	23565660	23566660	RP11-973D8.4|u87|ENSG00000213983|EE	chr14	23565819	23565832	UCHL5|HepG2	13
chr14	23565660	23566660	RP11-973D8.4|u87|ENSG00000213983|EE	chr14	23566153	23566157	SRSF1|HepG2	4
chr14	23565660	23566660	RP11-973D8.4|u87|ENSG00000213983|EE	chr14	23566294	23566337	ZNF622|K562	43
chr14	23565660	23566660	RP11-973D8.4|u87|ENSG00000213983|EE	chr14	23566379	23566436	NKRF|HepG2	57
chr14	23565660	23566660	RP11-973D8.4|u87|ENSG00000213983|EE	chr14	23566102	23566163	SRSF9|HepG2	61
chr14	23565660	23566660	RP11-973D8.4|u87|ENSG00000213983|EE	chr14	23566590	23566624	RBM15|HepG2	34
chr14	23565660	23566660	RP11-973D8.4|u87|ENSG00000213983|EE	chr14	23566323	23566336	HNRNPA1|HepG2	13
chr14	23565660	23566660	RP11-973D8.4|u87|ENSG00000213983|EE	chr14	23566566	23566627	GRWD1|HepG2	61
chr14	23565660	23566660	RP11-973D8.4|u87|ENSG00000213983|EE	chr14	23565735	23565766	HNRNPA1|HepG2	31
chr14	23565660	23566660	RP11-973D8.4|u87|ENSG00000213983|EE	chr14	23566018	23566069	EFTUD2|HepG2	51
chr14	23565660	23566660	RP11-973D8.4|u87|ENSG00000213983|EE	chr14	23566369	23566419	GRWD1|HepG2	50
chr14	23565660	23566660	RP11-973D8.4|u87|ENSG00000213983|EE	chr14	23566579	23566633	SND1|HepG2	54
chr14	23565660	23566660	RP11-973D8.4|u87|ENSG00000213983|EE	chr14	23566469	23566539	TAF15|HepG2	70
chr14	23565660	23566660	RP11-973D8.4|u87|ENSG00000213983|EE	chr14	23566375	23566419	UCHL5|HepG2	44
chr14	23565660	23566660	RP11-973D8.4|u87|ENSG00000213983|EE	chr14	23565919	23565950	CSTF2T|HepG2	31
chr14	23565660	23566660	RP11-973D8.4|u87|ENSG00000213983|EE	chr14	23566296	23566342	U2AF1|HepG2	46
chr14	23565660	23566660	RP11-973D8.4|u87|ENSG00000213983|EE	chr14	23566475	23566525	RBM5|HepG2	50
chr14	23565660	23566660	RP11-973D8.4|u87|ENSG00000213983|EE	chr14	23566597	23566607	SRSF1|HepG2	10
chr14	23565660	23566660	RP11-973D8.4|u87|ENSG00000213983|EE	chr14	23565692	23565695	CSTF2|HepG2	3
chr14	23565660	23566660	RP11-973D8.4|u87|ENSG00000213983|EE	chr14	23566278	23566288	SRSF1|HepG2	10
chr14	23565660	23566660	RP11-973D8.4|u87|ENSG00000213983|EE	chr14	23566567	23566598	GRWD1|HepG2	31
chr14	23565660	23566660	RP11-973D8.4|u87|ENSG00000213983|EE	chr14	23566287	23566358	GRWD1|HepG2	71
chr14	23565660	23566660	RP11-973D8.4|u87|ENSG00000213983|EE	chr14	23565777	23565819	NKRF|HepG2	42
chr14	23565660	23566660	RP11-973D8.4|u87|ENSG00000213983|EE	chr14	23565970	23566029	HLTF|K562	59
chr14	23565660	23566660	RP11-973D8.4|u87|ENSG00000213983|EE	chr14	23566370	23566419	RBM22|HepG2	49
chr14	23565660	23566660	RP11-973D8.4|u87|ENSG00000213983|EE	chr14	23566565	23566650	TBRG4|HepG2	85
chr14	23565660	23566660	RP11-973D8.4|u87|ENSG00000213983|EE	chr14	23566106	23566134	SRSF7|K562	28
chr14	23565660	23566660	RP11-973D8.4|u87|ENSG00000213983|EE	chr14	23565958	23565994	BUD13|K562	36
chr14	23565660	23566660	RP11-973D8.4|u87|ENSG00000213983|EE	chr14	23566467	23566520	EFTUD2|HepG2	53
chr14	23565660	23566660	RP11-973D8.4|u87|ENSG00000213983|EE	chr14	23566386	23566411	HNRNPUL1|HepG2	25
chr14	23565660	23566660	RP11-973D8.4|u87|ENSG00000213983|EE	chr14	23565686	23565692	HLTF|K562	6
chr14	23565660	23566660	RP11-973D8.4|u87|ENSG00000213983|EE	chr14	23565970	23566010	FASTKD2|HepG2	40
chr14	23565660	23566660	RP11-973D8.4|u87|ENSG00000213983|EE	chr14	23566568	23566620	EIF3H|HepG2	52
chr14	23565660	23566660	RP11-973D8.4|u87|ENSG00000213983|EE	chr14	23566370	23566414	DDX55|HepG2	44
chr14	23565660	23566660	RP11-973D8.4|u87|ENSG00000213983|EE	chr14	23566052	23566067	NOL12|HepG2	15
chr14	23565660	23566660	RP11-973D8.4|u87|ENSG00000213983|EE	chr14	23566321	23566344	FAM120A|HepG2	23
chr14	23565660	23566660	RP11-973D8.4|u87|ENSG00000213983|EE	chr14	23565684	23565729	TAF15|HepG2	45
chr14	23565660	23566660	RP11-973D8.4|u87|ENSG00000213983|EE	chr14	23565674	23565756	EFTUD2|HepG2	82
chr14	23565660	23566660	RP11-973D8.4|u87|ENSG00000213983|EE	chr14	23566336	23566407	XPO5|HepG2	71
chr14	23565660	23566660	RP11-973D8.4|u87|ENSG00000213983|EE	chr14	23566574	23566614	HLTF|K562	40
chr14	23565660	23566660	RP11-973D8.4|u87|ENSG00000213983|EE	chr14	23566322	23566344	RPS3|K562	22
chr14	23565660	23566660	RP11-973D8.4|u87|ENSG00000213983|EE	chr14	23566653	23566675	LSM11|K562	7
chr14	23565660	23566660	RP11-973D8.4|u87|ENSG00000213983|EE	chr14	23565999	23566072	NCBP2|HepG2	73
chr14	23565660	23566660	RP11-973D8.4|u87|ENSG00000213983|EE	chr14	23566583	23566630	RBM15|HepG2	47
chr14	23565660	23566660	RP11-973D8.4|u87|ENSG00000213983|EE	chr14	23566284	23566336	BCCIP|HepG2	52
chr14	23565660	23566660	RP11-973D8.4|u87|ENSG00000213983|EE	chr14	23566469	23566506	CDC40|HepG2	37
chr14	23565660	23566660	RP11-973D8.4|u87|ENSG00000213983|EE	chr14	23565927	23565948	FAM120A|HepG2	21
chr14	23565660	23566660	RP11-973D8.4|u87|ENSG00000213983|EE	chr14	23565952	23565993	DDX59|HepG2	41
chr14	23565660	23566660	RP11-973D8.4|u87|ENSG00000213983|EE	chr14	23565840	23565849	EFTUD2|HepG2	9
chr14	23565660	23566660	RP11-973D8.4|u87|ENSG00000213983|EE	chr14	23566491	23566525	FXR1|K562	34
chr14	23565660	23566660	RP11-973D8.4|u87|ENSG00000213983|EE	chr14	23565968	23566074	TRA2A|HepG2	106
chr14	23565660	23566660	RP11-973D8.4|u87|ENSG00000213983|EE	chr14	23566561	23566610	DDX24|K562	49
chr14	23565660	23566660	RP11-973D8.4|u87|ENSG00000213983|EE	chr14	23565740	23565757	SRSF7|HepG2	17
chr14	23565660	23566660	RP11-973D8.4|u87|ENSG00000213983|EE	chr14	23566279	23566328	NOL12|HepG2	49
chr14	23565660	23566660	RP11-973D8.4|u87|ENSG00000213983|EE	chr14	23565958	23565996	SRSF1|K562	38
chr14	23565660	23566660	RP11-973D8.4|u87|ENSG00000213983|EE	chr14	23565657	23565677	SRSF7|HepG2	17
chr14	23565660	23566660	RP11-973D8.4|u87|ENSG00000213983|EE	chr14	23566386	23566424	NOL12|HepG2	38
chr14	23565660	23566660	RP11-973D8.4|u87|ENSG00000213983|EE	chr14	23566050	23566103	U2AF1|HepG2	53
chr14	23565660	23566660	RP11-973D8.4|u87|ENSG00000213983|EE	chr14	23566495	23566519	RBM22|HepG2	24
chr14	23565660	23566660	RP11-973D8.4|u87|ENSG00000213983|EE	chr14	23566421	23566477	CDC40|HepG2	56
chr14	23565660	23566660	RP11-973D8.4|u87|ENSG00000213983|EE	chr14	23566390	23566482	SF3B4|K562	92
chr14	23565660	23566660	RP11-973D8.4|u87|ENSG00000213983|EE	chr14	23566257	23566291	TAF15|K562	34
chr14	23565660	23566660	RP11-973D8.4|u87|ENSG00000213983|EE	chr14	23565963	23565985	TRA2A|HepG2	22
chr14	23565660	23566660	RP11-973D8.4|u87|ENSG00000213983|EE	chr14	23565817	23565845	PPIG|HepG2	28
chr14	23565660	23566660	RP11-973D8.4|u87|ENSG00000213983|EE	chr14	23566561	23566605	UCHL5|K562	44
chr14	23565660	23566660	RP11-973D8.4|u87|ENSG00000213983|EE	chr14	23566277	23566342	SRSF9|HepG2	65
chr14	23565660	23566660	RP11-973D8.4|u87|ENSG00000213983|EE	chr14	23566012	23566061	GRWD1|HepG2	49
chr14	23565660	23566660	RP11-973D8.4|u87|ENSG00000213983|EE	chr14	23566231	23566265	ILF3|HepG2	34
chr14	23565660	23566660	RP11-973D8.4|u87|ENSG00000213983|EE	chr14	23565678	23565694	U2AF1|K562	16
chr14	23565660	23566660	RP11-973D8.4|u87|ENSG00000213983|EE	chr14	23566030	23566059	PRPF8|K562	29
chr14	23565660	23566660	RP11-973D8.4|u87|ENSG00000213983|EE	chr14	23565834	23565845	SUPV3L1|HepG2	11
chr14	23565660	23566660	RP11-973D8.4|u87|ENSG00000213983|EE	chr14	23566510	23566546	HNRNPUL1|HepG2	36
chr14	23565660	23566660	RP11-973D8.4|u87|ENSG00000213983|EE	chr14	23566305	23566336	HNRNPC|HepG2	31
chr14	23565660	23566660	RP11-973D8.4|u87|ENSG00000213983|EE	chr14	23565635	23565665	GRWD1|HepG2	5
chr14	23565660	23566660	RP11-973D8.4|u87|ENSG00000213983|EE	chr14	23565824	23565851	UCHL5|HepG2	27
chr14	23565660	23566660	RP11-973D8.4|u87|ENSG00000213983|EE	chr14	23565702	23565757	CDC40|HepG2	55
chr14	23565660	23566660	RP11-973D8.4|u87|ENSG00000213983|EE	chr14	23565698	23565748	SF3B4|K562	50
chr14	23565660	23566660	RP11-973D8.4|u87|ENSG00000213983|EE	chr14	23566501	23566537	TIA1|HepG2	36
chr14	23565660	23566660	RP11-973D8.4|u87|ENSG00000213983|EE	chr14	23566294	23566340	DDX55|HepG2	46
chr14	23565660	23566660	RP11-973D8.4|u87|ENSG00000213983|EE	chr14	23565955	23566037	RBM15|HepG2	82
chr14	23565660	23566660	RP11-973D8.4|u87|ENSG00000213983|EE	chr14	23565877	23565919	U2AF2|HepG2	42
chr14	23565660	23566660	RP11-973D8.4|u87|ENSG00000213983|EE	chr14	23565728	23565746	SMNDC1|HepG2	18
chr14	23565660	23566660	RP11-973D8.4|u87|ENSG00000213983|EE	chr14	23565787	23565805	EFTUD2|HepG2	18
chr14	23565660	23566660	RP11-973D8.4|u87|ENSG00000213983|EE	chr14	23565703	23565735	PPIG|HepG2	32
chr14	23565660	23566660	RP11-973D8.4|u87|ENSG00000213983|EE	chr14	23566627	23566664	GRWD1|HepG2	33
chr14	23565660	23566660	RP11-973D8.4|u87|ENSG00000213983|EE	chr14	23565693	23565710	DDX55|K562	17
chr14	23565660	23566660	RP11-973D8.4|u87|ENSG00000213983|EE	chr14	23566497	23566529	TAF15|K562	32
chr14	23565660	23566660	RP11-973D8.4|u87|ENSG00000213983|EE	chr14	23565887	23565923	HNRNPK|HepG2	36
chr14	23565660	23566660	RP11-973D8.4|u87|ENSG00000213983|EE	chr14	23566503	23566518	EIF3D|HepG2	15
chr14	23565660	23566660	RP11-973D8.4|u87|ENSG00000213983|EE	chr14	23565700	23565732	XRCC6|K562	32
chr14	23565660	23566660	RP11-973D8.4|u87|ENSG00000213983|EE	chr14	23566360	23566409	GRSF1|HepG2	49
chr14	23565660	23566660	RP11-973D8.4|u87|ENSG00000213983|EE	chr14	23565880	23565904	EIF3D|HepG2	24
chr14	23565660	23566660	RP11-973D8.4|u87|ENSG00000213983|EE	chr14	23566576	23566593	DDX55|K562	17
chr14	23565660	23566660	RP11-973D8.4|u87|ENSG00000213983|EE	chr14	23566377	23566410	SRSF1|HepG2	33
chr14	23565660	23566660	RP11-973D8.4|u87|ENSG00000213983|EE	chr14	23566636	23566676	NOLC1|HepG2	24
chr14	23565660	23566660	RP11-973D8.4|u87|ENSG00000213983|EE	chr14	23565983	23566006	SF3B4|HepG2	23
chr14	23565660	23566660	RP11-973D8.4|u87|ENSG00000213983|EE	chr14	23566397	23566405	PRPF8|HepG2	8
chr14	23565660	23566660	RP11-973D8.4|u87|ENSG00000213983|EE	chr14	23565966	23566009	U2AF2|K562	43
chr14	23565660	23566660	RP11-973D8.4|u87|ENSG00000213983|EE	chr14	23565834	23565881	RBM15|K562	47
chr14	23565660	23566660	RP11-973D8.4|u87|ENSG00000213983|EE	chr14	23565965	23566014	U2AF1|HepG2	49
chr14	23565660	23566660	RP11-973D8.4|u87|ENSG00000213983|EE	chr14	23565697	23565702	METAP2|K562	5
chr14	23565660	23566660	RP11-973D8.4|u87|ENSG00000213983|EE	chr14	23565823	23565870	GRWD1|HepG2	47
chr14	23565660	23566660	RP11-973D8.4|u87|ENSG00000213983|EE	chr14	23565974	23566051	U2AF2|HepG2	77
chr14	23565660	23566660	RP11-973D8.4|u87|ENSG00000213983|EE	chr14	23566568	23566599	UCHL5|HepG2	31
chr14	23565660	23566660	RP11-973D8.4|u87|ENSG00000213983|EE	chr14	23565772	23565794	AGGF1|K562	22
chr14	23565660	23566660	RP11-973D8.4|u87|ENSG00000213983|EE	chr14	23566024	23566048	PRPF8|HepG2	24
chr14	23565660	23566660	RP11-973D8.4|u87|ENSG00000213983|EE	chr14	23566487	23566518	QKI|HepG2	31
chr14	23565660	23566660	RP11-973D8.4|u87|ENSG00000213983|EE	chr14	23565697	23565738	DDX6|HepG2	41
chr14	23565660	23566660	RP11-973D8.4|u87|ENSG00000213983|EE	chr14	23566304	23566340	EIF3D|HepG2	36
chr14	23565660	23566660	RP11-973D8.4|u87|ENSG00000213983|EE	chr14	23565960	23565970	CPSF6|K562	10
chr14	23565660	23566660	RP11-973D8.4|u87|ENSG00000213983|EE	chr14	23565701	23565753	SF3B4|K562	52
chr14	23565660	23566660	RP11-973D8.4|u87|ENSG00000213983|EE	chr14	23565966	23565981	RBFOX2|HepG2	15
chr14	23565660	23566660	RP11-973D8.4|u87|ENSG00000213983|EE	chr14	23566313	23566369	RBM15|HepG2	56
chr14	23565660	23566660	RP11-973D8.4|u87|ENSG00000213983|EE	chr14	23566298	23566351	BCCIP|HepG2	53
chr14	23565660	23566660	RP11-973D8.4|u87|ENSG00000213983|EE	chr14	23565968	23566014	XRCC6|HepG2	46
chr14	23565660	23566660	RP11-973D8.4|u87|ENSG00000213983|EE	chr14	23566474	23566542	TAF15|K562	68
chr14	23565660	23566660	RP11-973D8.4|u87|ENSG00000213983|EE	chr14	23566375	23566421	CSTF2|HepG2	46
chr14	23565660	23566660	RP11-973D8.4|u87|ENSG00000213983|EE	chr14	23566390	23566432	UCHL5|K562	42
chr14	23565660	23566660	RP11-973D8.4|u87|ENSG00000213983|EE	chr14	23565885	23565910	DDX59|HepG2	25
chr14	23565660	23566660	RP11-973D8.4|u87|ENSG00000213983|EE	chr14	23566379	23566417	NOL12|HepG2	38
chr14	23565660	23566660	RP11-973D8.4|u87|ENSG00000213983|EE	chr14	23566401	23566432	FAM120A|K562	31
chr14	23565660	23566660	RP11-973D8.4|u87|ENSG00000213983|EE	chr14	23566402	23566432	SUPV3L1|HepG2	30
chr14	23565660	23566660	RP11-973D8.4|u87|ENSG00000213983|EE	chr14	23565684	23565752	EFTUD2|HepG2	68
chr14	23565660	23566660	RP11-973D8.4|u87|ENSG00000213983|EE	chr14	23565971	23566025	AGGF1|HepG2	54
chr14	23565660	23566660	RP11-973D8.4|u87|ENSG00000213983|EE	chr14	23565955	23566016	GTF2F1|HepG2	61
chr14	23565660	23566660	RP11-973D8.4|u87|ENSG00000213983|EE	chr14	23566367	23566418	PPIG|HepG2	51
chr14	23565660	23566660	RP11-973D8.4|u87|ENSG00000213983|EE	chr14	23565724	23565772	RBM15|HepG2	48
chr14	23565660	23566660	RP11-973D8.4|u87|ENSG00000213983|EE	chr14	23565701	23565728	AGGF1|HepG2	27
chr14	23565660	23566660	RP11-973D8.4|u87|ENSG00000213983|EE	chr14	23566636	23566677	AGGF1|HepG2	24
chr14	23565660	23566660	RP11-973D8.4|u87|ENSG00000213983|EE	chr14	23565684	23565746	EFTUD2|K562	62
chr14	23565660	23566660	RP11-973D8.4|u87|ENSG00000213983|EE	chr14	23566588	23566628	SRSF7|K562	40
chr14	23565660	23566660	RP11-973D8.4|u87|ENSG00000213983|EE	chr14	23566589	23566605	CDC40|HepG2	16
chr14	23565660	23566660	RP11-973D8.4|u87|ENSG00000213983|EE	chr14	23566384	23566409	U2AF1|K562	25
chr14	23565660	23566660	RP11-973D8.4|u87|ENSG00000213983|EE	chr14	23565943	23565970	RBFOX2|K562	27
chr14	23565660	23566660	RP11-973D8.4|u87|ENSG00000213983|EE	chr14	23566403	23566444	LARP4|HepG2	41
chr14	23565660	23566660	RP11-973D8.4|u87|ENSG00000213983|EE	chr14	23565652	23565695	SRSF9|HepG2	35
chr14	23565660	23566660	RP11-973D8.4|u87|ENSG00000213983|EE	chr14	23566413	23566439	GPKOW|K562	26
chr14	23565660	23566660	RP11-973D8.4|u87|ENSG00000213983|EE	chr14	23565879	23565928	HNRNPL|HepG2	49
chr14	23565660	23566660	RP11-973D8.4|u87|ENSG00000213983|EE	chr14	23565826	23565832	SRSF9|HepG2	6
chr14	23565660	23566660	RP11-973D8.4|u87|ENSG00000213983|EE	chr14	23565727	23565735	PPIL4|K562	8
chr14	23565660	23566660	RP11-973D8.4|u87|ENSG00000213983|EE	chr14	23566378	23566425	U2AF2|HepG2	47
chr14	23565660	23566660	RP11-973D8.4|u87|ENSG00000213983|EE	chr14	23566612	23566630	TROVE2|HepG2	18
chr14	23565660	23566660	RP11-973D8.4|u87|ENSG00000213983|EE	chr14	23566068	23566110	AUH|HepG2	42
chr14	23565660	23566660	RP11-973D8.4|u87|ENSG00000213983|EE	chr14	23566370	23566412	SRSF7|HepG2	42
chr14	23565660	23566660	RP11-973D8.4|u87|ENSG00000213983|EE	chr14	23566110	23566158	UCHL5|HepG2	48
chr14	23565660	23566660	RP11-973D8.4|u87|ENSG00000213983|EE	chr14	23566285	23566347	GRWD1|HepG2	62
chr14	23565660	23566660	RP11-973D8.4|u87|ENSG00000213983|EE	chr14	23566304	23566339	AGGF1|HepG2	35
chr14	23565660	23566660	RP11-973D8.4|u87|ENSG00000213983|EE	chr14	23566063	23566116	NOL12|HepG2	53
chr14	23565660	23566660	RP11-973D8.4|u87|ENSG00000213983|EE	chr14	23566468	23566511	XRN2|HepG2	43
chr14	23565660	23566660	RP11-973D8.4|u87|ENSG00000213983|EE	chr14	23565999	23566067	PTBP1|HepG2	68
chr14	23565660	23566660	RP11-973D8.4|u87|ENSG00000213983|EE	chr14	23566478	23566499	NKRF|HepG2	21
chr14	23565660	23566660	RP11-973D8.4|u87|ENSG00000213983|EE	chr14	23566278	23566349	SRSF7|HepG2	71
chr14	23565660	23566660	RP11-973D8.4|u87|ENSG00000213983|EE	chr14	23566568	23566599	NOL12|HepG2	31
chr14	23565660	23566660	RP11-973D8.4|u87|ENSG00000213983|EE	chr14	23565708	23565741	BUD13|HepG2	33
chr14	23565660	23566660	RP11-973D8.4|u87|ENSG00000213983|EE	chr14	23566496	23566526	PCBP2|HepG2	30
chr14	23565660	23566660	RP11-973D8.4|u87|ENSG00000213983|EE	chr14	23565934	23565971	AGO2|HEK293S	37
chr14	23565660	23566660	RP11-973D8.4|u87|ENSG00000213983|EE	chr14	23566570	23566596	SUPV3L1|HepG2	26
chr14	23565660	23566660	RP11-973D8.4|u87|ENSG00000213983|EE	chr14	23565817	23565853	SRSF1|HepG2	36
chr14	23565660	23566660	RP11-973D8.4|u87|ENSG00000213983|EE	chr14	23566380	23566419	GRWD1|HepG2	39
chr14	23565660	23566660	RP11-973D8.4|u87|ENSG00000213983|EE	chr14	23565800	23565817	PRPF8|HepG2	17
chr14	23565660	23566660	RP11-973D8.4|u87|ENSG00000213983|EE	chr14	23566599	23566630	CSTF2T|HepG2	31
chr14	23565660	23566660	RP11-973D8.4|u87|ENSG00000213983|EE	chr14	23566376	23566419	YBX3|K562	43
chr14	23565660	23566660	RP11-973D8.4|u87|ENSG00000213983|EE	chr14	23566031	23566100	FASTKD2|HepG2	69
chr14	23565660	23566660	RP11-973D8.4|u87|ENSG00000213983|EE	chr14	23566608	23566645	TBRG4|K562	37
chr14	23565660	23566660	RP11-973D8.4|u87|ENSG00000213983|EE	chr14	23566136	23566154	U2AF1|HepG2	18
chr14	23565660	23566660	RP11-973D8.4|u87|ENSG00000213983|EE	chr14	23565859	23565896	SND1|HepG2	37
chr14	23565660	23566660	RP11-973D8.4|u87|ENSG00000213983|EE	chr14	23565886	23565923	SUGP2|HepG2	37
chr14	23565660	23566660	RP11-973D8.4|u87|ENSG00000213983|EE	chr14	23565722	23565733	HNRNPU|HepG2	11
chr14	23565660	23566660	RP11-973D8.4|u87|ENSG00000213983|EE	chr14	23565886	23565904	RBM15|HepG2	18
chr14	23565660	23566660	RP11-973D8.4|u87|ENSG00000213983|EE	chr14	23566425	23566468	TBRG4|HepG2	43
chr14	23565660	23566660	RP11-973D8.4|u87|ENSG00000213983|EE	chr14	23566585	23566594	PTBP1|HepG2	9
chr14	23565660	23566660	RP11-973D8.4|u87|ENSG00000213983|EE	chr14	23566036	23566063	HNRNPL|K562	27
chr14	23565660	23566660	RP11-973D8.4|u87|ENSG00000213983|EE	chr14	23566421	23566425	PRPF8|K562	4
chr14	23565660	23566660	RP11-973D8.4|u87|ENSG00000213983|EE	chr14	23566113	23566124	CSTF2|HepG2	11
chr14	23565660	23566660	RP11-973D8.4|u87|ENSG00000213983|EE	chr14	23565687	23565703	RBM15|HepG2	16
chr14	23565660	23566660	RP11-973D8.4|u87|ENSG00000213983|EE	chr14	23566128	23566152	TRA2A|K562	24
chr14	23565660	23566660	RP11-973D8.4|u87|ENSG00000213983|EE	chr14	23565695	23565742	SF3A3|HepG2	47
chr14	23565660	23566660	RP11-973D8.4|u87|ENSG00000213983|EE	chr14	23566396	23566414	TRA2A|HepG2	18
chr14	23565660	23566660	RP11-973D8.4|u87|ENSG00000213983|EE	chr14	23565987	23566041	DDX24|K562	54
chr14	23565660	23566660	RP11-973D8.4|u87|ENSG00000213983|EE	chr14	23566300	23566354	RBM15|HepG2	54
chr14	23565660	23566660	RP11-973D8.4|u87|ENSG00000213983|EE	chr14	23566279	23566285	GRWD1|HepG2	6
chr14	23565660	23566660	RP11-973D8.4|u87|ENSG00000213983|EE	chr14	23566014	23566140	BUD13|HepG2	126
chr14	23565660	23566660	RP11-973D8.4|u87|ENSG00000213983|EE	chr14	23566629	23566644	HNRNPUL1|HepG2	15
chr14	23565660	23566660	RP11-973D8.4|u87|ENSG00000213983|EE	chr14	23565720	23565764	SND1|HepG2	44
chr14	23565660	23566660	RP11-973D8.4|u87|ENSG00000213983|EE	chr14	23565963	23565980	GRWD1|HepG2	17
chr14	23565660	23566660	RP11-973D8.4|u87|ENSG00000213983|EE	chr14	23566358	23566412	UCHL5|HepG2	54
chr14	23565660	23566660	RP11-973D8.4|u87|ENSG00000213983|EE	chr14	23566299	23566339	IGF2BP3|HepG2	40
chr14	23565660	23566660	RP11-973D8.4|u87|ENSG00000213983|EE	chr14	23566318	23566370	RBM15|K562	52
chr14	23565660	23566660	RP11-973D8.4|u87|ENSG00000213983|EE	chr14	23565636	23565688	GRWD1|HepG2	28
chr14	23565660	23566660	RP11-973D8.4|u87|ENSG00000213983|EE	chr14	23566475	23566545	TIA1|HepG2	70
chr14	23565660	23566660	RP11-973D8.4|u87|ENSG00000213983|EE	chr14	23565638	23565693	TRA2A|HepG2	33
chr14	23565660	23566660	RP11-973D8.4|u87|ENSG00000213983|EE	chr14	23566492	23566521	U2AF1|HepG2	29
chr14	23565660	23566660	RP11-973D8.4|u87|ENSG00000213983|EE	chr14	23565690	23565723	ILF3|K562	33
chr14	23565660	23566660	RP11-973D8.4|u87|ENSG00000213983|EE	chr14	23566594	23566610	IGF2BP3|HepG2	16
chr14	23565660	23566660	RP11-973D8.4|u87|ENSG00000213983|EE	chr14	23565974	23566027	HLTF|K562	53
chr14	23565660	23566660	RP11-973D8.4|u87|ENSG00000213983|EE	chr14	23566277	23566302	DDX55|K562	25
chr14	23565660	23566660	RP11-973D8.4|u87|ENSG00000213983|EE	chr14	23565731	23565754	PCBP2|HepG2	23
chr14	23565660	23566660	RP11-973D8.4|u87|ENSG00000213983|EE	chr14	23566379	23566386	DDX55|HepG2	7
chr14	23565660	23566660	RP11-973D8.4|u87|ENSG00000213983|EE	chr14	23566034	23566064	PRPF8|HepG2	30
chr14	23565660	23566660	RP11-973D8.4|u87|ENSG00000213983|EE	chr14	23565962	23565990	BCCIP|HepG2	28
chr14	23565660	23566660	RP11-973D8.4|u87|ENSG00000213983|EE	chr14	23565698	23565741	EFTUD2|K562	43
chr14	23565660	23566660	RP11-973D8.4|u87|ENSG00000213983|EE	chr14	23566130	23566155	PPIG|HepG2	25
chr14	23565660	23566660	RP11-973D8.4|u87|ENSG00000213983|EE	chr14	23565974	23566066	HNRNPL|HepG2	92
chr14	23565660	23566660	RP11-973D8.4|u87|ENSG00000213983|EE	chr14	23566375	23566416	FASTKD2|HepG2	41
chr14	23565660	23566660	RP11-973D8.4|u87|ENSG00000213983|EE	chr14	23566114	23566155	PPIG|HepG2	41
chr14	23565660	23566660	RP11-973D8.4|u87|ENSG00000213983|EE	chr14	23566305	23566308	UCHL5|K562	3
chr14	23565660	23566660	RP11-973D8.4|u87|ENSG00000213983|EE	chr14	23566393	23566420	EIF3H|HepG2	27
chr14	23565660	23566660	RP11-973D8.4|u87|ENSG00000213983|EE	chr14	23565971	23566010	HNRNPL|K562	39
chr14	23565660	23566660	RP11-973D8.4|u87|ENSG00000213983|EE	chr14	23565907	23565929	XRN2|HepG2	22
chr14	23565660	23566660	RP11-973D8.4|u87|ENSG00000213983|EE	chr14	23566065	23566104	YBX3|K562	39
chr14	23565660	23566660	RP11-973D8.4|u87|ENSG00000213983|EE	chr14	23566043	23566141	MTPAP|K562	98
chr14	23565660	23566660	RP11-973D8.4|u87|ENSG00000213983|EE	chr14	23565695	23565734	RBM15|HepG2	39
chr14	23565660	23566660	RP11-973D8.4|u87|ENSG00000213983|EE	chr14	23566325	23566359	LIN28B|HepG2	34
chr14	23565660	23566660	RP11-973D8.4|u87|ENSG00000213983|EE	chr14	23566391	23566416	PTBP1|HepG2	25
chr14	23565660	23566660	RP11-973D8.4|u87|ENSG00000213983|EE	chr14	23565726	23565778	RBM5|HepG2	52
chr14	23565660	23566660	RP11-973D8.4|u87|ENSG00000213983|EE	chr14	23566485	23566538	HNRNPA1|HepG2	53
chr14	23565660	23566660	RP11-973D8.4|u87|ENSG00000213983|EE	chr14	23566564	23566584	EIF3D|HepG2	20
chr14	23565660	23566660	RP11-973D8.4|u87|ENSG00000213983|EE	chr14	23566034	23566082	CPSF6|K562	48
chr14	23565660	23566660	RP11-973D8.4|u87|ENSG00000213983|EE	chr14	23566486	23566524	FAM120A|HepG2	38
chr14	23565660	23566660	RP11-973D8.4|u87|ENSG00000213983|EE	chr14	23566017	23566130	PPIG|HepG2	113
chr14	23565660	23566660	RP11-973D8.4|u87|ENSG00000213983|EE	chr14	23566096	23566115	SMNDC1|HepG2	19
chr14	23565660	23566660	RP11-973D8.4|u87|ENSG00000213983|EE	chr14	23566600	23566639	U2AF1|HepG2	39
chr14	23565660	23566660	RP11-973D8.4|u87|ENSG00000213983|EE	chr14	23566305	23566365	SRSF1|K562	60
chr14	23565660	23566660	RP11-973D8.4|u87|ENSG00000213983|EE	chr14	23565794	23565849	GPKOW|K562	55
chr14	23565660	23566660	RP11-973D8.4|u87|ENSG00000213983|EE	chr14	23566001	23566071	XRCC6|HepG2	70
chr14	23565660	23566660	RP11-973D8.4|u87|ENSG00000213983|EE	chr14	23565911	23565944	EIF3D|HepG2	33
chr14	23565660	23566660	RP11-973D8.4|u87|ENSG00000213983|EE	chr14	23566051	23566075	U2AF1|HepG2	24
chr14	23565660	23566660	RP11-973D8.4|u87|ENSG00000213983|EE	chr14	23566285	23566326	BUD13|HepG2	41
chr14	23565660	23566660	RP11-973D8.4|u87|ENSG00000213983|EE	chr14	23566144	23566187	UCHL5|K562	43
chr14	23565660	23566660	RP11-973D8.4|u87|ENSG00000213983|EE	chr14	23566577	23566601	AKAP8L|K562	24
chr14	23565660	23566660	RP11-973D8.4|u87|ENSG00000213983|EE	chr14	23566376	23566419	UCHL5|HepG2	43
chr14	23565660	23566660	RP11-973D8.4|u87|ENSG00000213983|EE	chr14	23566061	23566087	GRWD1|HepG2	26
chr14	23565660	23566660	RP11-973D8.4|u87|ENSG00000213983|EE	chr14	23566109	23566147	TAF15|HepG2	38
chr14	23565660	23566660	RP11-973D8.4|u87|ENSG00000213983|EE	chr14	23565914	23565958	PPIL4|K562	44
chr14	23565660	23566660	RP11-973D8.4|u87|ENSG00000213983|EE	chr14	23565816	23565878	SRSF7|K562	62
chr14	23565660	23566660	RP11-973D8.4|u87|ENSG00000213983|EE	chr14	23565983	23566000	TRA2A|K562	17
chr14	23565660	23566660	RP11-973D8.4|u87|ENSG00000213983|EE	chr14	23566479	23566502	IGF2BP1|HepG2	23
chr14	23565660	23566660	RP11-973D8.4|u87|ENSG00000213983|EE	chr14	23566491	23566529	FASTKD2|HepG2	38
chr14	23565660	23566660	RP11-973D8.4|u87|ENSG00000213983|EE	chr14	23566385	23566415	CSTF2|HepG2	30
chr14	23565660	23566660	RP11-973D8.4|u87|ENSG00000213983|EE	chr14	23566121	23566131	EIF3H|HepG2	10
chr14	23565660	23566660	RP11-973D8.4|u87|ENSG00000213983|EE	chr14	23566380	23566402	UCHL5|K562	22
chr14	23565660	23566660	RP11-973D8.4|u87|ENSG00000213983|EE	chr14	23566616	23566666	GTF2F1|HepG2	44
chr14	23565660	23566660	RP11-973D8.4|u87|ENSG00000213983|EE	chr14	23566294	23566319	POLR2G|HepG2	25
chr14	23565660	23566660	RP11-973D8.4|u87|ENSG00000213983|EE	chr14	23565776	23565800	PRPF8|HepG2	24
chr14	23565660	23566660	RP11-973D8.4|u87|ENSG00000213983|EE	chr14	23566017	23566079	CSTF2|HepG2	62
chr14	23565660	23566660	RP11-973D8.4|u87|ENSG00000213983|EE	chr14	23566291	23566333	SRSF7|HepG2	42
chr14	23565660	23566660	RP11-973D8.4|u87|ENSG00000213983|EE	chr14	23566274	23566295	AGGF1|K562	21
chr14	23565660	23566660	RP11-973D8.4|u87|ENSG00000213983|EE	chr14	23566034	23566041	UPF1|K562	7
chr14	23565660	23566660	RP11-973D8.4|u87|ENSG00000213983|EE	chr14	23566386	23566408	U2AF1|HepG2	22
chr14	23565660	23566660	RP11-973D8.4|u87|ENSG00000213983|EE	chr14	23566381	23566449	DROSHA|K562	68
chr14	23565660	23566660	RP11-973D8.4|u87|ENSG00000213983|EE	chr14	23566576	23566653	TRA2A|K562	77
chr14	23565660	23566660	RP11-973D8.4|u87|ENSG00000213983|EE	chr14	23566039	23566057	HNRNPL|HepG2	18
chr14	23565660	23566660	RP11-973D8.4|u87|ENSG00000213983|EE	chr14	23566562	23566567	GRWD1|HepG2	5
chr14	23565660	23566660	RP11-973D8.4|u87|ENSG00000213983|EE	chr14	23566110	23566148	SND1|K562	38
chr14	23565660	23566660	RP11-973D8.4|u87|ENSG00000213983|EE	chr14	23566378	23566407	FAM120A|HepG2	29
chr14	23565660	23566660	RP11-973D8.4|u87|ENSG00000213983|EE	chr14	23565818	23565846	GRWD1|HepG2	28
chr14	23565660	23566660	RP11-973D8.4|u87|ENSG00000213983|EE	chr14	23565665	23565685	GRWD1|HepG2	20
chr14	23565660	23566660	RP11-973D8.4|u87|ENSG00000213983|EE	chr14	23566039	23566059	U2AF2|K562	20
chr14	23565660	23566660	RP11-973D8.4|u87|ENSG00000213983|EE	chr14	23565885	23565930	U2AF1|K562	45
chr14	23565660	23566660	RP11-973D8.4|u87|ENSG00000213983|EE	chr14	23566385	23566419	BUD13|K562	34
chr14	23565660	23566660	RP11-973D8.4|u87|ENSG00000213983|EE	chr14	23566390	23566400	SRSF7|K562	10
chr14	23565660	23566660	RP11-973D8.4|u87|ENSG00000213983|EE	chr14	23566408	23566420	U2AF1|HepG2	12
chr14	23565660	23566660	RP11-973D8.4|u87|ENSG00000213983|EE	chr14	23565877	23565904	FXR2|K562	27
chr14	23565660	23566660	RP11-973D8.4|u87|ENSG00000213983|EE	chr14	23565636	23565685	GRWD1|HepG2	25
chr14	23565660	23566660	RP11-973D8.4|u87|ENSG00000213983|EE	chr14	23566556	23566565	HNRNPU|K562	9
chr14	23565660	23566660	RP11-973D8.4|u87|ENSG00000213983|EE	chr14	23566053	23566121	UCHL5|HepG2	68
chr14	23565660	23566660	RP11-973D8.4|u87|ENSG00000213983|EE	chr14	23566486	23566534	SF3A3|HepG2	48
chr14	23565660	23566660	RP11-973D8.4|u87|ENSG00000213983|EE	chr14	23565679	23565717	CSTF2T|HepG2	38
chr14	23565660	23566660	RP11-973D8.4|u87|ENSG00000213983|EE	chr14	23566282	23566342	FASTKD2|HepG2	60
chr14	23565660	23566660	RP11-973D8.4|u87|ENSG00000213983|EE	chr14	23565818	23565854	SRSF1|HepG2	36
chr14	23565660	23566660	RP11-973D8.4|u87|ENSG00000213983|EE	chr14	23566377	23566421	U2AF1|HepG2	44
chr14	23565660	23566660	RP11-973D8.4|u87|ENSG00000213983|EE	chr14	23566148	23566180	XRCC6|HepG2	32
chr14	23565660	23566660	RP11-973D8.4|u87|ENSG00000213983|EE	chr14	23566279	23566348	SRSF9|HepG2	69
chr14	23565660	23566660	RP11-973D8.4|u87|ENSG00000213983|EE	chr14	23566168	23566185	SF3B4|HepG2	17
chr14	23565660	23566660	RP11-973D8.4|u87|ENSG00000213983|EE	chr14	23565958	23566001	CSTF2T|HepG2	43
chr14	23565660	23566660	RP11-973D8.4|u87|ENSG00000213983|EE	chr14	23566308	23566333	BUD13|K562	25
chr14	23565660	23566660	RP11-973D8.4|u87|ENSG00000213983|EE	chr14	23565838	23565860	SRSF7|HepG2	22
chr14	23565660	23566660	RP11-973D8.4|u87|ENSG00000213983|EE	chr14	23566485	23566522	SF3B4|HepG2	37
chr14	23565660	23566660	RP11-973D8.4|u87|ENSG00000213983|EE	chr14	23565692	23565700	PPIG|HepG2	8
chr14	23565660	23566660	RP11-973D8.4|u87|ENSG00000213983|EE	chr14	23566502	23566509	U2AF1|HepG2	7
chr14	23565660	23566660	RP11-973D8.4|u87|ENSG00000213983|EE	chr14	23566141	23566157	DGCR8|K562	16
chr14	23565660	23566660	RP11-973D8.4|u87|ENSG00000213983|EE	chr14	23565966	23566005	GTF2F1|K562	39
chr14	23565660	23566660	RP11-973D8.4|u87|ENSG00000213983|EE	chr14	23566493	23566504	PTBP1|HepG2	11
chr14	23565660	23566660	RP11-973D8.4|u87|ENSG00000213983|EE	chr14	23565676	23565693	RPS3|HepG2	17
chr14	23565660	23566660	RP11-973D8.4|u87|ENSG00000213983|EE	chr14	23566619	23566681	EIF3H|HepG2	41
chr14	23565660	23566660	RP11-973D8.4|u87|ENSG00000213983|EE	chr14	23566299	23566355	PPIG|HepG2	56
chr14	23565660	23566660	RP11-973D8.4|u87|ENSG00000213983|EE	chr14	23566653	23566691	LARP4|HepG2	7
chr14	23565660	23566660	RP11-973D8.4|u87|ENSG00000213983|EE	chr14	23566013	23566057	UCHL5|HepG2	44
chr14	23565660	23566660	RP11-973D8.4|u87|ENSG00000213983|EE	chr14	23566305	23566346	TRA2A|K562	41
chr14	23565660	23566660	RP11-973D8.4|u87|ENSG00000213983|EE	chr14	23566019	23566057	TROVE2|HepG2	38
chr14	23565660	23566660	RP11-973D8.4|u87|ENSG00000213983|EE	chr14	23566389	23566420	IGF2BP3|HepG2	31
chr14	23565660	23566660	RP11-973D8.4|u87|ENSG00000213983|EE	chr14	23566494	23566519	CDC40|HepG2	25
chr14	23565660	23566660	RP11-973D8.4|u87|ENSG00000213983|EE	chr14	23565880	23565899	U2AF1|K562	19
chr14	23565660	23566660	RP11-973D8.4|u87|ENSG00000213983|EE	chr14	23565970	23566016	GRWD1|HepG2	46
chr14	23565660	23566660	RP11-973D8.4|u87|ENSG00000213983|EE	chr14	23565722	23565761	TROVE2|K562	39
chr14	23565660	23566660	RP11-973D8.4|u87|ENSG00000213983|EE	chr14	23565692	23565699	GRWD1|HepG2	7
chr14	23565660	23566660	RP11-973D8.4|u87|ENSG00000213983|EE	chr14	23566284	23566331	NCBP2|HepG2	47
chr14	23565660	23566660	RP11-973D8.4|u87|ENSG00000213983|EE	chr14	23566278	23566287	GRWD1|HepG2	9
chr14	23565660	23566660	RP11-973D8.4|u87|ENSG00000213983|EE	chr14	23565781	23565812	U2AF2|K562	31
chr14	23565660	23566660	RP11-973D8.4|u87|ENSG00000213983|EE	chr14	23566601	23566671	UCHL5|HepG2	59
chr14	23565660	23566660	RP11-973D8.4|u87|ENSG00000213983|EE	chr14	23565981	23566004	MTPAP|K562	23
chr14	23565660	23566660	RP11-973D8.4|u87|ENSG00000213983|EE	chr14	23566110	23566129	GRWD1|HepG2	19
chr14	23565660	23566660	RP11-973D8.4|u87|ENSG00000213983|EE	chr14	23565887	23565940	SF3B4|HepG2	53
chr14	23565660	23566660	RP11-973D8.4|u87|ENSG00000213983|EE	chr14	23566028	23566143	GRWD1|HepG2	115
chr14	23565660	23566660	RP11-973D8.4|u87|ENSG00000213983|EE	chr14	23565817	23565883	IGF2BP3|HepG2	66
chr14	23565660	23566660	RP11-973D8.4|u87|ENSG00000213983|EE	chr14	23565938	23565983	CSTF2T|HepG2	45
chr14	23565660	23566660	RP11-973D8.4|u87|ENSG00000213983|EE	chr14	23566613	23566646	FKBP4|HepG2	33
chr14	23565660	23566660	RP11-973D8.4|u87|ENSG00000213983|EE	chr14	23566393	23566410	MTPAP|K562	17
chr14	23565660	23566660	RP11-973D8.4|u87|ENSG00000213983|EE	chr14	23566081	23566110	UCHL5|HepG2	29
chr14	23565660	23566660	RP11-973D8.4|u87|ENSG00000213983|EE	chr14	23566010	23566102	ZNF622|K562	92
chr14	23565660	23566660	RP11-973D8.4|u87|ENSG00000213983|EE	chr14	23565732	23565756	SND1|K562	24
chr14	23565660	23566660	RP11-973D8.4|u87|ENSG00000213983|EE	chr14	23565972	23565993	NOL12|HepG2	21
chr14	23565660	23566660	RP11-973D8.4|u87|ENSG00000213983|EE	chr14	23565757	23565795	U2AF2|HepG2	38
chr14	23565660	23566660	RP11-973D8.4|u87|ENSG00000213983|EE	chr14	23566311	23566359	SUB1|HepG2	48
chr14	23565660	23566660	RP11-973D8.4|u87|ENSG00000213983|EE	chr14	23565827	23565837	RBFOX2|HepG2	10
chr14	23565660	23566660	RP11-973D8.4|u87|ENSG00000213983|EE	chr14	23566659	23566671	UCHL5|HepG2	1
chr14	23565660	23566660	RP11-973D8.4|u87|ENSG00000213983|EE	chr14	23566651	23566684	SRSF7|K562	9
chr14	23565660	23566660	RP11-973D8.4|u87|ENSG00000213983|EE	chr14	23566370	23566415	TROVE2|K562	45
chr14	23565660	23566660	RP11-973D8.4|u87|ENSG00000213983|EE	chr14	23566107	23566150	SRSF7|HepG2	43
chr14	23565660	23566660	RP11-973D8.4|u87|ENSG00000213983|EE	chr14	23566585	23566621	HNRNPM|HepG2	36
chr14	23565660	23566660	RP11-973D8.4|u87|ENSG00000213983|EE	chr14	23566026	23566079	SRSF7|HepG2	53
chr14	23565660	23566660	RP11-973D8.4|u87|ENSG00000213983|EE	chr14	23565951	23565996	BCCIP|HepG2	45
chr14	23565660	23566660	RP11-973D8.4|u87|ENSG00000213983|EE	chr14	23565802	23565891	BCCIP|HepG2	89
chr14	23565660	23566660	RP11-973D8.4|u87|ENSG00000213983|EE	chr14	23565898	23565930	RBM15|K562	32
chr14	23565660	23566660	RP11-973D8.4|u87|ENSG00000213983|EE	chr14	23566315	23566335	LSM11|HepG2	20
chr14	23565660	23566660	RP11-973D8.4|u87|ENSG00000213983|EE	chr14	23565698	23565729	SF3B1|K562	31
chr14	23565660	23566660	RP11-973D8.4|u87|ENSG00000213983|EE	chr14	23565699	23565734	SF3A3|HepG2	35
chr14	23565660	23566660	RP11-973D8.4|u87|ENSG00000213983|EE	chr14	23566016	23566067	BUD13|K562	51
chr14	23565660	23566660	RP11-973D8.4|u87|ENSG00000213983|EE	chr14	23566501	23566527	RBM15|HepG2	26
chr14	23565660	23566660	RP11-973D8.4|u87|ENSG00000213983|EE	chr14	23566284	23566318	ZNF622|K562	34
chr14	23565660	23566660	RP11-973D8.4|u87|ENSG00000213983|EE	chr14	23566028	23566036	CSTF2T|HepG2	8
chr14	23565660	23566660	RP11-973D8.4|u87|ENSG00000213983|EE	chr14	23565879	23565905	NOLC1|HepG2	26
chr14	23565660	23566660	RP11-973D8.4|u87|ENSG00000213983|EE	chr14	23565765	23565821	PRPF8|HepG2	56
chr14	23565660	23566660	RP11-973D8.4|u87|ENSG00000213983|EE	chr14	23565926	23565959	SRSF1|HepG2	33
chr14	23565660	23566660	RP11-973D8.4|u87|ENSG00000213983|EE	chr14	23565958	23566009	HNRNPL|HepG2	51
chr14	23565660	23566660	RP11-973D8.4|u87|ENSG00000213983|EE	chr14	23565956	23565992	SLTM|HepG2	36
chr14	23565660	23566660	RP11-973D8.4|u87|ENSG00000213983|EE	chr14	23566283	23566333	BUD13|HepG2	50
chr14	23565660	23566660	RP11-973D8.4|u87|ENSG00000213983|EE	chr14	23566485	23566552	HNRNPU|HepG2	67
chr14	23565660	23566660	RP11-973D8.4|u87|ENSG00000213983|EE	chr14	23566566	23566611	DDX24|K562	45
chr14	23565660	23566660	RP11-973D8.4|u87|ENSG00000213983|EE	chr14	23566313	23566340	EIF3H|HepG2	27
chr14	23565660	23566660	RP11-973D8.4|u87|ENSG00000213983|EE	chr14	23566277	23566278	MTPAP|K562	1
chr14	23565660	23566660	RP11-973D8.4|u87|ENSG00000213983|EE	chr14	23565725	23565748	IGF2BP1|HepG2	23
chr14	23565660	23566660	RP11-973D8.4|u87|ENSG00000213983|EE	chr14	23566383	23566425	XRN2|K562	42
chr14	23565660	23566660	RP11-973D8.4|u87|ENSG00000213983|EE	chr14	23565663	23565669	SUPV3L1|HepG2	6
chr14	23565660	23566660	RP11-973D8.4|u87|ENSG00000213983|EE	chr14	23566057	23566081	UCHL5|HepG2	24
chr14	23565660	23566660	RP11-973D8.4|u87|ENSG00000213983|EE	chr14	23566102	23566153	ZNF622|K562	51
chr14	23565660	23566660	RP11-973D8.4|u87|ENSG00000213983|EE	chr14	23565961	23566001	PPIG|HepG2	40
chr14	23565660	23566660	RP11-973D8.4|u87|ENSG00000213983|EE	chr14	23566479	23566512	DDX42|K562	33
chr14	23565660	23566660	RP11-973D8.4|u87|ENSG00000213983|EE	chr14	23566584	23566634	SRSF9|HepG2	50
chr14	23565660	23566660	RP11-973D8.4|u87|ENSG00000213983|EE	chr14	23566085	23566133	DKC1|HepG2	48
chr14	23565660	23566660	RP11-973D8.4|u87|ENSG00000213983|EE	chr14	23566400	23566427	SF3B4|HepG2	27
chr14	23565660	23566660	RP11-973D8.4|u87|ENSG00000213983|EE	chr14	23565685	23565701	GRWD1|HepG2	16
chr14	23565660	23566660	RP11-973D8.4|u87|ENSG00000213983|EE	chr14	23565685	23565741	CDC40|HepG2	56
chr14	23565660	23566660	RP11-973D8.4|u87|ENSG00000213983|EE	chr14	23566380	23566420	EIF3D|HepG2	40
chr14	23565660	23566660	RP11-973D8.4|u87|ENSG00000213983|EE	chr14	23566487	23566533	HNRNPA1|HepG2	46
chr14	23565660	23566660	RP11-973D8.4|u87|ENSG00000213983|EE	chr14	23565696	23565706	U2AF2|HepG2	10
chr14	23565660	23566660	RP11-973D8.4|u87|ENSG00000213983|EE	chr14	23566151	23566156	UCHL5|HepG2	5
chr14	23565660	23566660	RP11-973D8.4|u87|ENSG00000213983|EE	chr14	23566027	23566060	ZRANB2|K562	33
chr14	23565660	23566660	RP11-973D8.4|u87|ENSG00000213983|EE	chr14	23565747	23565775	IGF2BP3|HepG2	28
chr14	23565660	23566660	RP11-973D8.4|u87|ENSG00000213983|EE	chr14	23566242	23566272	PRPF8|HepG2	30
chr14	23565660	23566660	RP11-973D8.4|u87|ENSG00000213983|EE	chr14	23566396	23566485	SF3A3|HepG2	89
chr14	23565660	23566660	RP11-973D8.4|u87|ENSG00000213983|EE	chr14	23566508	23566540	EWSR1|K562	32
chr14	23565660	23566660	RP11-973D8.4|u87|ENSG00000213983|EE	chr14	23566488	23566526	DDX59|HepG2	38
chr14	23565660	23566660	RP11-973D8.4|u87|ENSG00000213983|EE	chr14	23565637	23565689	SRSF1|HepG2	29
chr14	23565660	23566660	RP11-973D8.4|u87|ENSG00000213983|EE	chr14	23565815	23565823	GRWD1|HepG2	8
chr14	23565660	23566660	RP11-973D8.4|u87|ENSG00000213983|EE	chr14	23565958	23566012	CSTF2T|K562	54
chr14	23565660	23566660	RP11-973D8.4|u87|ENSG00000213983|EE	chr14	23566039	23566079	PTBP1|HepG2	40
chr14	23565660	23566660	RP11-973D8.4|u87|ENSG00000213983|EE	chr14	23566564	23566600	UCHL5|K562	36
chr14	23565660	23566660	RP11-973D8.4|u87|ENSG00000213983|EE	chr14	23565965	23566058	AGGF1|HepG2	93
chr14	23565660	23566660	RP11-973D8.4|u87|ENSG00000213983|EE	chr14	23566491	23566518	PRPF8|HepG2	27
chr14	23565660	23566660	RP11-973D8.4|u87|ENSG00000213983|EE	chr14	23566478	23566535	CSTF2T|HepG2	57
chr14	23565660	23566660	RP11-973D8.4|u87|ENSG00000213983|EE	chr14	23566085	23566096	LIN28B|HepG2	11
chr14	23565660	23566660	RP11-973D8.4|u87|ENSG00000213983|EE	chr14	23565637	23565675	TRA2A|K562	15
chr14	23565660	23566660	RP11-973D8.4|u87|ENSG00000213983|EE	chr14	23565705	23565752	ZRANB2|K562	47
chr14	23565660	23566660	RP11-973D8.4|u87|ENSG00000213983|EE	chr14	23566159	23566190	IGF2BP3|HepG2	31
chr14	23565660	23566660	RP11-973D8.4|u87|ENSG00000213983|EE	chr14	23566142	23566160	TBRG4|HepG2	18
chr14	23565660	23566660	RP11-973D8.4|u87|ENSG00000213983|EE	chr14	23565882	23565930	HNRNPL|HepG2	48
chr14	23565660	23566660	RP11-973D8.4|u87|ENSG00000213983|EE	chr14	23565701	23565751	RBM5|HepG2	50
chr14	23565660	23566660	RP11-973D8.4|u87|ENSG00000213983|EE	chr14	23566585	23566661	NCBP2|HepG2	75
chr14	23565660	23566660	RP11-973D8.4|u87|ENSG00000213983|EE	chr14	23566010	23566049	XRCC6|K562	39
chr14	23565660	23566660	RP11-973D8.4|u87|ENSG00000213983|EE	chr14	23565821	23565842	PRPF8|HepG2	21
chr14	23565660	23566660	RP11-973D8.4|u87|ENSG00000213983|EE	chr14	23566304	23566348	UCHL5|K562	44
chr14	23565660	23566660	RP11-973D8.4|u87|ENSG00000213983|EE	chr14	23566031	23566107	SRSF7|HepG2	76
chr14	23565660	23566660	RP11-973D8.4|u87|ENSG00000213983|EE	chr14	23566322	23566342	SF3B4|HepG2	20
chr14	23565660	23566660	RP11-973D8.4|u87|ENSG00000213983|EE	chr14	23566644	23566684	TBRG4|K562	16
chr14	23565660	23566660	RP11-973D8.4|u87|ENSG00000213983|EE	chr14	23565827	23565849	XRN2|HepG2	22
chr14	23565660	23566660	RP11-973D8.4|u87|ENSG00000213983|EE	chr14	23566419	23566537	TAF15|HepG2	118
chr14	23565660	23566660	RP11-973D8.4|u87|ENSG00000213983|EE	chr14	23566296	23566358	CPSF6|K562	62
chr14	23565660	23566660	RP11-973D8.4|u87|ENSG00000213983|EE	chr14	23566035	23566056	CDC40|HepG2	21
chr14	23565660	23566660	RP11-973D8.4|u87|ENSG00000213983|EE	chr14	23566015	23566059	XPO5|HepG2	44
chr14	23565660	23566660	RP11-973D8.4|u87|ENSG00000213983|EE	chr14	23565708	23565752	BUD13|HepG2	44
chr14	23565660	23566660	RP11-973D8.4|u87|ENSG00000213983|EE	chr14	23566393	23566415	ZNF622|K562	22
chr14	23565660	23566660	RP11-973D8.4|u87|ENSG00000213983|EE	chr14	23565869	23565893	SUB1|HepG2	24
chr14	23565660	23566660	RP11-973D8.4|u87|ENSG00000213983|EE	chr14	23565899	23565902	U2AF2|K562	3
chr14	23565660	23566660	RP11-973D8.4|u87|ENSG00000213983|EE	chr14	23566145	23566205	U2AF1|HepG2	60
chr14	23565660	23566660	RP11-973D8.4|u87|ENSG00000213983|EE	chr14	23566598	23566655	ZNF622|K562	57
chr14	23565660	23566660	RP11-973D8.4|u87|ENSG00000213983|EE	chr14	23565977	23566002	GRWD1|HepG2	25
chr14	23565660	23566660	RP11-973D8.4|u87|ENSG00000213983|EE	chr14	23566324	23566343	U2AF1|HepG2	19
chr14	23565660	23566660	RP11-973D8.4|u87|ENSG00000213983|EE	chr14	23566637	23566657	RPS3|HepG2	20
chr14	23565660	23566660	RP11-973D8.4|u87|ENSG00000213983|EE	chr14	23566635	23566663	EIF3D|HepG2	25
chr14	23565660	23566660	RP11-973D8.4|u87|ENSG00000213983|EE	chr14	23566147	23566160	DDX55|K562	13
chr14	23565660	23566660	RP11-973D8.4|u87|ENSG00000213983|EE	chr14	23566386	23566410	DDX55|HepG2	24
chr14	23565660	23566660	RP11-973D8.4|u87|ENSG00000213983|EE	chr14	23565951	23566037	AGGF1|K562	86
chr14	23565660	23566660	RP11-973D8.4|u87|ENSG00000213983|EE	chr14	23565710	23565755	BUD13|K562	45
chr14	23565660	23566660	RP11-973D8.4|u87|ENSG00000213983|EE	chr14	23566378	23566410	IGF2BP1|HepG2	32
chr14	23565660	23566660	RP11-973D8.4|u87|ENSG00000213983|EE	chr14	23566402	23566416	U2AF2|HepG2	14
chr14	23565660	23566660	RP11-973D8.4|u87|ENSG00000213983|EE	chr14	23566480	23566527	RBFOX2|HepG2	47
chr14	23565660	23566660	RP11-973D8.4|u87|ENSG00000213983|EE	chr14	23566045	23566098	MTPAP|K562	53
chr14	23565660	23566660	RP11-973D8.4|u87|ENSG00000213983|EE	chr14	23566561	23566567	PPIG|HepG2	6
chr14	23565660	23566660	RP11-973D8.4|u87|ENSG00000213983|EE	chr14	23566014	23566082	UCHL5|K562	68
chr14	23565660	23566660	RP11-973D8.4|u87|ENSG00000213983|EE	chr14	23565702	23565733	SF3B4|HepG2	31
chr14	23565660	23566660	RP11-973D8.4|u87|ENSG00000213983|EE	chr14	23566642	23566665	DDX59|HepG2	18
chr14	23565660	23566660	RP11-973D8.4|u87|ENSG00000213983|EE	chr14	23566414	23566458	SMNDC1|K562	44
chr14	23565660	23566660	RP11-973D8.4|u87|ENSG00000213983|EE	chr14	23566495	23566543	HNRNPK|K562	48
chr14	23565660	23566660	RP11-973D8.4|u87|ENSG00000213983|EE	chr14	23566620	23566645	PPIG|HepG2	25
chr14	23565660	23566660	RP11-973D8.4|u87|ENSG00000213983|EE	chr14	23565815	23565846	BUD13|HepG2	31
chr14	23565660	23566660	RP11-973D8.4|u87|ENSG00000213983|EE	chr14	23565712	23565754	RBM15|HepG2	42
chr14	23565660	23566660	RP11-973D8.4|u87|ENSG00000213983|EE	chr14	23566396	23566418	MTPAP|K562	22
chr14	23565660	23566660	RP11-973D8.4|u87|ENSG00000213983|EE	chr14	23566309	23566369	RBM15|K562	60
chr14	23565660	23566660	RP11-973D8.4|u87|ENSG00000213983|EE	chr14	23565955	23565989	RBM15|HepG2	34
chr14	23565660	23566660	RP11-973D8.4|u87|ENSG00000213983|EE	chr14	23565816	23565824	UCHL5|HepG2	8
chr14	23565660	23566660	RP11-973D8.4|u87|ENSG00000213983|EE	chr14	23565678	23565695	IGF2BP3|HepG2	17
chr14	23565660	23566660	RP11-973D8.4|u87|ENSG00000213983|EE	chr14	23566472	23566554	HNRNPK|HepG2	82
chr14	23565660	23566660	RP11-973D8.4|u87|ENSG00000213983|EE	chr14	23566100	23566148	RBFOX2|HepG2	48
chr14	23565660	23566660	RP11-973D8.4|u87|ENSG00000213983|EE	chr14	23565905	23565909	SF3A3|HepG2	4
chr14	23565660	23566660	RP11-973D8.4|u87|ENSG00000213983|EE	chr14	23565668	23565708	U2AF1|HepG2	40
chr14	23565660	23566660	RP11-973D8.4|u87|ENSG00000213983|EE	chr14	23565921	23565958	RBM15|HepG2	37
chr14	23565660	23566660	RP11-973D8.4|u87|ENSG00000213983|EE	chr14	23566034	23566089	PPIG|HepG2	55
chr14	23565660	23566660	RP11-973D8.4|u87|ENSG00000213983|EE	chr14	23565995	23566020	UCHL5|HepG2	25
chr14	23565660	23566660	RP11-973D8.4|u87|ENSG00000213983|EE	chr14	23566366	23566413	PPIG|HepG2	47
chr14	23565660	23566660	RP11-973D8.4|u87|ENSG00000213983|EE	chr14	23566326	23566389	IGF2BP1|HepG2	63
chr14	23565660	23566660	RP11-973D8.4|u87|ENSG00000213983|EE	chr14	23566302	23566369	RPS3|HepG2	67
chr14	23565660	23566660	RP11-973D8.4|u87|ENSG00000213983|EE	chr14	23565706	23565731	XPO5|HepG2	25
chr14	23565660	23566660	RP11-973D8.4|u87|ENSG00000213983|EE	chr14	23566575	23566608	SND1|HepG2	33
chr14	23565660	23566660	RP11-973D8.4|u87|ENSG00000213983|EE	chr14	23566610	23566629	IGF2BP3|HepG2	19
chr14	23565660	23566660	RP11-973D8.4|u87|ENSG00000213983|EE	chr14	23565964	23565998	SMNDC1|HepG2	34
chr14	23565660	23566660	RP11-973D8.4|u87|ENSG00000213983|EE	chr14	23566084	23566112	XRCC6|K562	28
chr14	23565660	23566660	RP11-973D8.4|u87|ENSG00000213983|EE	chr14	23565697	23565754	DDX6|K562	57
chr14	23565660	23566660	RP11-973D8.4|u87|ENSG00000213983|EE	chr14	23566372	23566408	SRSF7|HepG2	36
chr14	23565660	23566660	RP11-973D8.4|u87|ENSG00000213983|EE	chr14	23566657	23566680	SUB1|HepG2	3
chr14	23565660	23566660	RP11-973D8.4|u87|ENSG00000213983|EE	chr14	23565684	23565771	DDX3X|HepG2	87
chr14	23565660	23566660	RP11-973D8.4|u87|ENSG00000213983|EE	chr14	23565983	23566011	NUDT21|HEK293	28
chr14	23565660	23566660	RP11-973D8.4|u87|ENSG00000213983|EE	chr14	23566596	23566661	PPIG|HepG2	64
chr14	23565660	23566660	RP11-973D8.4|u87|ENSG00000213983|EE	chr14	23565633	23565677	UCHL5|HepG2	17
chr14	23565660	23566660	RP11-973D8.4|u87|ENSG00000213983|EE	chr14	23565970	23565993	HNRNPK|HepG2	23
chr14	23565660	23566660	RP11-973D8.4|u87|ENSG00000213983|EE	chr14	23565775	23565830	U2AF1|HepG2	55
chr14	23565660	23566660	RP11-973D8.4|u87|ENSG00000213983|EE	chr14	23565897	23565918	EFTUD2|HepG2	21
chr14	23565660	23566660	RP11-973D8.4|u87|ENSG00000213983|EE	chr14	23565891	23565923	DHX30|HepG2	32
chr14	23565660	23566660	RP11-973D8.4|u87|ENSG00000213983|EE	chr14	23565666	23565700	SRSF9|HepG2	34
chr14	23565660	23566660	RP11-973D8.4|u87|ENSG00000213983|EE	chr14	23566652	23566694	HNRNPUL1|HepG2	8
chr14	23565660	23566660	RP11-973D8.4|u87|ENSG00000213983|EE	chr14	23566045	23566108	RBFOX2|K562	63
chr14	23565660	23566660	RP11-973D8.4|u87|ENSG00000213983|EE	chr14	23565866	23565909	DGCR8|HepG2	43
chr14	23565660	23566660	RP11-973D8.4|u87|ENSG00000213983|EE	chr14	23566579	23566615	AGGF1|K562	36
chr14	23565660	23566660	RP11-973D8.4|u87|ENSG00000213983|EE	chr14	23565979	23565988	HNRNPA1|HepG2	9
chr14	23565660	23566660	RP11-973D8.4|u87|ENSG00000213983|EE	chr14	23565642	23565708	BUD13|HepG2	48
chr14	23565660	23566660	RP11-973D8.4|u87|ENSG00000213983|EE	chr14	23565951	23565989	XRN2|HepG2	38
chr14	23565660	23566660	RP11-973D8.4|u87|ENSG00000213983|EE	chr14	23565667	23565686	SRSF1|K562	19
chr14	23565660	23566660	RP11-973D8.4|u87|ENSG00000213983|EE	chr14	23565818	23565827	GRSF1|HepG2	9
chr14	23565660	23566660	RP11-973D8.4|u87|ENSG00000213983|EE	chr14	23566048	23566067	PRPF8|HepG2	19
chr14	23565660	23566660	RP11-973D8.4|u87|ENSG00000213983|EE	chr14	23565981	23566005	EIF3H|HepG2	24
chr14	23565660	23566660	RP11-973D8.4|u87|ENSG00000213983|EE	chr14	23566568	23566609	FASTKD2|HepG2	41
chr14	23565660	23566660	RP11-973D8.4|u87|ENSG00000213983|EE	chr14	23566041	23566064	UPF1|K562	23
chr14	23565660	23566660	RP11-973D8.4|u87|ENSG00000213983|EE	chr14	23566479	23566500	HNRNPU|HepG2	21
chr14	23565660	23566660	RP11-973D8.4|u87|ENSG00000213983|EE	chr14	23566129	23566159	GRWD1|HepG2	30
chr14	23565660	23566660	RP11-973D8.4|u87|ENSG00000213983|EE	chr14	23566602	23566625	SRSF7|HepG2	23
chr14	23565660	23566660	RP11-973D8.4|u87|ENSG00000213983|EE	chr14	23565689	23565745	BUD13|K562	56
chr14	23565660	23566660	RP11-973D8.4|u87|ENSG00000213983|EE	chr14	23566579	23566601	XPO5|HepG2	22
chr14	23565660	23566660	RP11-973D8.4|u87|ENSG00000213983|EE	chr14	23565966	23566008	LSM11|HepG2	42
chr14	23565660	23566660	RP11-973D8.4|u87|ENSG00000213983|EE	chr14	23566300	23566334	AUH|HepG2	34
chr14	23565660	23566660	RP11-973D8.4|u87|ENSG00000213983|EE	chr14	23566573	23566596	PPIG|HepG2	23
chr14	23565660	23566660	RP11-973D8.4|u87|ENSG00000213983|EE	chr14	23566374	23566415	NCBP2|HepG2	41
chr14	23565660	23566660	RP11-973D8.4|u87|ENSG00000213983|EE	chr14	23566061	23566076	BUD13|K562	15
chr14	23565660	23566660	RP11-973D8.4|u87|ENSG00000213983|EE	chr14	23566377	23566386	U2AF1|HepG2	9
chr14	23565660	23566660	RP11-973D8.4|u87|ENSG00000213983|EE	chr14	23566117	23566123	DHX30|HepG2	6
chr14	23565660	23566660	RP11-973D8.4|u87|ENSG00000213983|EE	chr14	23565963	23565978	TAF15|HepG2	15
chr14	23565660	23566660	RP11-973D8.4|u87|ENSG00000213983|EE	chr14	23565725	23565747	NKRF|HepG2	22
chr14	23565660	23566660	RP11-973D8.4|u87|ENSG00000213983|EE	chr14	23566596	23566642	BCCIP|HepG2	46
chr14	23565660	23566660	RP11-973D8.4|u87|ENSG00000213983|EE	chr14	23566635	23566672	XRN2|HepG2	25
chr14	23565660	23566660	RP11-973D8.4|u87|ENSG00000213983|EE	chr14	23565692	23565718	SUPV3L1|HepG2	26
chr14	23565660	23566660	RP11-973D8.4|u87|ENSG00000213983|EE	chr14	23566410	23566481	SMNDC1|HepG2	71
chr14	23565660	23566660	RP11-973D8.4|u87|ENSG00000213983|EE	chr14	23565961	23566003	SRSF1|HepG2	42
chr14	23565660	23566660	RP11-973D8.4|u87|ENSG00000213983|EE	chr14	23566473	23566518	RBM5|HepG2	45
chr14	23565660	23566660	RP11-973D8.4|u87|ENSG00000213983|EE	chr14	23566031	23566071	ZRANB2|K562	40
chr14	23565660	23566660	RP11-973D8.4|u87|ENSG00000213983|EE	chr14	23565970	23566004	CPSF6|K562	34
chr14	23565660	23566660	RP11-973D8.4|u87|ENSG00000213983|EE	chr14	23566413	23566419	PPIG|HepG2	6
chr14	23565660	23566660	RP11-973D8.4|u87|ENSG00000213983|EE	chr14	23565980	23566012	GRWD1|HepG2	32
chr14	23565660	23566660	RP11-973D8.4|u87|ENSG00000213983|EE	chr14	23565998	23566033	PTBP1|K562	35
chr14	23565660	23566660	RP11-973D8.4|u87|ENSG00000213983|EE	chr14	23565990	23566031	RBM15|K562	41
chr14	23565660	23566660	RP11-973D8.4|u87|ENSG00000213983|EE	chr14	23566317	23566354	EIF3D|HepG2	37
chr14	23565660	23566660	RP11-973D8.4|u87|ENSG00000213983|EE	chr14	23566503	23566527	FAM120A|HepG2	24
chr14	23565660	23566660	RP11-973D8.4|u87|ENSG00000213983|EE	chr14	23566024	23566057	TROVE2|K562	33
chr14	23565660	23566660	RP11-973D8.4|u87|ENSG00000213983|EE	chr14	23565875	23565922	HNRNPK|HepG2	47
chr14	23565660	23566660	RP11-973D8.4|u87|ENSG00000213983|EE	chr14	23565968	23565984	RBFOX2|K562	16
chr14	23565660	23566660	RP11-973D8.4|u87|ENSG00000213983|EE	chr14	23566071	23566076	DDX24|K562	5
chr14	23565660	23566660	RP11-973D8.4|u87|ENSG00000213983|EE	chr14	23565969	23566013	SRSF1|K562	44
chr14	23565660	23566660	RP11-973D8.4|u87|ENSG00000213983|EE	chr14	23566139	23566157	PPIL4|K562	18
chr14	23565660	23566660	RP11-973D8.4|u87|ENSG00000213983|EE	chr14	23566567	23566640	ZNF622|K562	73
chr14	23565660	23566660	RP11-973D8.4|u87|ENSG00000213983|EE	chr14	23565678	23565703	PRPF8|HepG2	25
chr14	23565660	23566660	RP11-973D8.4|u87|ENSG00000213983|EE	chr14	23566087	23566110	GRWD1|HepG2	23
chr14	23565660	23566660	RP11-973D8.4|u87|ENSG00000213983|EE	chr14	23565688	23565698	UCHL5|HepG2	10
chr14	23565660	23566660	RP11-973D8.4|u87|ENSG00000213983|EE	chr14	23566006	23566086	EIF3D|HepG2	80
chr14	23565660	23566660	RP11-973D8.4|u87|ENSG00000213983|EE	chr14	23566412	23566453	SF3B4|HepG2	41
chr14	23565660	23566660	RP11-973D8.4|u87|ENSG00000213983|EE	chr14	23566396	23566416	U2AF1|K562	20
chr14	23565660	23566660	RP11-973D8.4|u87|ENSG00000213983|EE	chr14	23565670	23565717	PRPF8|K562	47
chr14	23565660	23566660	RP11-973D8.4|u87|ENSG00000213983|EE	chr14	23565701	23565792	SF3B4|HepG2	91
chr14	23565660	23566660	RP11-973D8.4|u87|ENSG00000213983|EE	chr14	23566388	23566417	FKBP4|HepG2	29
chr14	23565660	23566660	RP11-973D8.4|u87|ENSG00000213983|EE	chr14	23566574	23566590	RBM22|HepG2	16
chr14	23565660	23566660	RP11-973D8.4|u87|ENSG00000213983|EE	chr14	23565840	23565886	SRSF7|HepG2	46
chr14	23565660	23566660	RP11-973D8.4|u87|ENSG00000213983|EE	chr14	23566386	23566517	AGGF1|HepG2	131
chr14	23565660	23566660	RP11-973D8.4|u87|ENSG00000213983|EE	chr14	23565688	23565698	SF3B1|K562	10
chr14	23565660	23566660	RP11-973D8.4|u87|ENSG00000213983|EE	chr14	23566291	23566335	PTBP1|HepG2	44
chr14	23565660	23566660	RP11-973D8.4|u87|ENSG00000213983|EE	chr14	23566377	23566438	BUD13|K562	61
chr14	23565660	23566660	RP11-973D8.4|u87|ENSG00000213983|EE	chr14	23566311	23566350	DROSHA|K562	39
chr14	23565660	23566660	RP11-973D8.4|u87|ENSG00000213983|EE	chr14	23566443	23566471	TNRC6A|K562	28
chr14	23565660	23566660	RP11-973D8.4|u87|ENSG00000213983|EE	chr14	23566278	23566352	UCHL5|HepG2	74
chr14	23565660	23566660	RP11-973D8.4|u87|ENSG00000213983|EE	chr14	23566568	23566580	BUD13|K562	12
chr14	23565660	23566660	RP11-973D8.4|u87|ENSG00000213983|EE	chr14	23566496	23566543	TROVE2|HepG2	47
chr14	23565660	23566660	RP11-973D8.4|u87|ENSG00000213983|EE	chr14	23565722	23565759	TBRG4|K562	37
chr14	23565660	23566660	RP11-973D8.4|u87|ENSG00000213983|EE	chr14	23566320	23566321	RBFOX2|HepG2	1
chr14	23565660	23566660	RP11-973D8.4|u87|ENSG00000213983|EE	chr14	23566277	23566292	PPIL4|K562	15
chr14	23565660	23566660	RP11-973D8.4|u87|ENSG00000213983|EE	chr14	23566596	23566680	BUD13|HepG2	64
chr14	23565660	23566660	RP11-973D8.4|u87|ENSG00000213983|EE	chr14	23566505	23566528	U2AF2|HepG2	23
chr14	23565660	23566660	RP11-973D8.4|u87|ENSG00000213983|EE	chr14	23566283	23566349	SRSF1|HepG2	66
chr14	23565660	23566660	RP11-973D8.4|u87|ENSG00000213983|EE	chr14	23566143	23566156	GRWD1|HepG2	13
chr14	23565660	23566660	RP11-973D8.4|u87|ENSG00000213983|EE	chr14	23565815	23565844	METAP2|K562	29
chr14	23565660	23566660	RP11-973D8.4|u87|ENSG00000213983|EE	chr14	23566557	23566569	ILF3|HepG2	12
chr14	23565660	23566660	RP11-973D8.4|u87|ENSG00000213983|EE	chr14	23565649	23565661	SF3A3|HepG2	1
chr14	23565660	23566660	RP11-973D8.4|u87|ENSG00000213983|EE	chr14	23565977	23566073	UCHL5|K562	96
chr14	23565660	23566660	RP11-973D8.4|u87|ENSG00000213983|EE	chr14	23565977	23565983	LARP4|K562	6
chr14	23565660	23566660	RP11-973D8.4|u87|ENSG00000213983|EE	chr14	23565720	23565761	RPS5|HepG2	41
chr14	23565660	23566660	RP11-973D8.4|u87|ENSG00000213983|EE	chr14	23566074	23566118	SRSF7|K562	44
chr14	23565660	23566660	RP11-973D8.4|u87|ENSG00000213983|EE	chr14	23566613	23566641	PTBP1|HepG2	28
chr14	23565660	23566660	RP11-973D8.4|u87|ENSG00000213983|EE	chr14	23566406	23566419	DDX24|K562	13
chr14	23565660	23566660	RP11-973D8.4|u87|ENSG00000213983|EE	chr14	23566393	23566421	DGCR8|HepG2	28
chr14	23565660	23566660	RP11-973D8.4|u87|ENSG00000213983|EE	chr14	23566490	23566542	TIA1|K562	52
chr14	23565660	23566660	RP11-973D8.4|u87|ENSG00000213983|EE	chr14	23566654	23566661	RPS5|HepG2	6
chr14	23565660	23566660	RP11-973D8.4|u87|ENSG00000213983|EE	chr14	23566625	23566645	TRA2A|HepG2	20
chr14	23565660	23566660	RP11-973D8.4|u87|ENSG00000213983|EE	chr14	23565915	23565934	SRSF7|HepG2	19
chr14	23565660	23566660	RP11-973D8.4|u87|ENSG00000213983|EE	chr14	23566424	23566452	U2AF1|HepG2	28
chr14	23565660	23566660	RP11-973D8.4|u87|ENSG00000213983|EE	chr14	23565767	23565793	PRPF8|K562	26
chr14	23565660	23566660	RP11-973D8.4|u87|ENSG00000213983|EE	chr14	23565974	23565986	GTF2F1|HepG2	12
chr14	23565660	23566660	RP11-973D8.4|u87|ENSG00000213983|EE	chr14	23565876	23565907	RBM15|HepG2	31
chr14	23565660	23566660	RP11-973D8.4|u87|ENSG00000213983|EE	chr14	23566382	23566442	BUD13|HepG2	60
chr14	23565660	23566660	RP11-973D8.4|u87|ENSG00000213983|EE	chr14	23565983	23566002	LARP4|K562	19
chr14	23565660	23566660	RP11-973D8.4|u87|ENSG00000213983|EE	chr14	23565720	23565761	SMNDC1|HepG2	41
chr14	23565660	23566660	RP11-973D8.4|u87|ENSG00000213983|EE	chr14	23565980	23566005	DDX6|HepG2	25
chr14	23565660	23566660	RP11-973D8.4|u87|ENSG00000213983|EE	chr14	23565689	23565719	EIF3H|HepG2	30
chr14	23565660	23566660	RP11-973D8.4|u87|ENSG00000213983|EE	chr14	23566016	23566028	GRWD1|HepG2	12
chr14	23565660	23566660	RP11-973D8.4|u87|ENSG00000213983|EE	chr14	23566320	23566347	DDX59|HepG2	27
chr14	23565660	23566660	RP11-973D8.4|u87|ENSG00000213983|EE	chr14	23566002	23566029	DDX55|HepG2	27
chr14	23565660	23566660	RP11-973D8.4|u87|ENSG00000213983|EE	chr14	23565991	23566008	CDC40|HepG2	17
chr14	23565660	23566660	RP11-973D8.4|u87|ENSG00000213983|EE	chr14	23565742	23565754	SND1|HepG2	12
chr14	23565660	23566660	RP11-973D8.4|u87|ENSG00000213983|EE	chr14	23566316	23566334	EFTUD2|HepG2	18
chr14	23565660	23566660	RP11-973D8.4|u87|ENSG00000213983|EE	chr14	23566093	23566137	SRSF7|HepG2	44
chr14	23565660	23566660	RP11-973D8.4|u87|ENSG00000213983|EE	chr14	23565654	23565687	DDX24|K562	27
chr14	23565660	23566660	RP11-973D8.4|u87|ENSG00000213983|EE	chr14	23566278	23566299	PPIG|HepG2	21
chr14	23565660	23566660	RP11-973D8.4|u87|ENSG00000213983|EE	chr14	23566303	23566405	FASTKD2|HepG2	102
chr14	23565660	23566660	RP11-973D8.4|u87|ENSG00000213983|EE	chr14	23565715	23565736	TAF15|K562	21
chr14	23565660	23566660	RP11-973D8.4|u87|ENSG00000213983|EE	chr14	23565908	23565942	PCBP2|HepG2	34
chr14	23565660	23566660	RP11-973D8.4|u87|ENSG00000213983|EE	chr14	23566492	23566498	HNRNPL|HepG2	6
chr14	23565660	23566660	RP11-973D8.4|u87|ENSG00000213983|EE	chr14	23566239	23566278	SAFB2|K562	39
chr14	23565660	23566660	RP11-973D8.4|u87|ENSG00000213983|EE	chr14	23566299	23566347	DDX24|K562	48
chr17	7574178	7575178	RP11-973D8.4|u87|ENSG00000161960|EE	chr17	7574262	7574296	DDX3X|K562	34
chr17	7574178	7575178	RP11-973D8.4|u87|ENSG00000161960|EE	chr17	7574807	7574843	SF3B1|K562	36
chr17	7574178	7575178	RP11-973D8.4|u87|ENSG00000161960|EE	chr17	7574797	7574822	AGO2|HEK293S	25
chr17	7574178	7575178	RP11-973D8.4|u87|ENSG00000161960|EE	chr17	7574712	7574718	EIF3D|HepG2	6
chr17	7574178	7575178	RP11-973D8.4|u87|ENSG00000161960|EE	chr17	7575129	7575162	ILF3|K562	33
chr17	7574178	7575178	RP11-973D8.4|u87|ENSG00000161960|EE	chr17	7574825	7574850	DKC1|HepG2	25
chr17	7574178	7575178	RP11-973D8.4|u87|ENSG00000161960|EE	chr17	7574831	7574842	DDX59|HepG2	11
chr17	7574178	7575178	RP11-973D8.4|u87|ENSG00000161960|EE	chr17	7574781	7574800	XRN2|K562	19
chr17	7574178	7575178	RP11-973D8.4|u87|ENSG00000161960|EE	chr17	7574131	7574190	FAM120A|K562	12
chr17	7574178	7575178	RP11-973D8.4|u87|ENSG00000161960|EE	chr17	7574732	7574747	KHDRBS1|K562	15
chr17	7574178	7575178	RP11-973D8.4|u87|ENSG00000161960|EE	chr17	7574261	7574267	YBX3|K562	6
chr17	7574178	7575178	RP11-973D8.4|u87|ENSG00000161960|EE	chr17	7574718	7574748	NOL12|HepG2	30
chr17	7574178	7575178	RP11-973D8.4|u87|ENSG00000161960|EE	chr17	7574713	7574718	NOL12|HepG2	5
chr17	7574178	7575178	RP11-973D8.4|u87|ENSG00000161960|EE	chr17	7574789	7574799	MTPAP|K562	10
chr17	7574178	7575178	RP11-973D8.4|u87|ENSG00000161960|EE	chr17	7574488	7574503	HNRNPA1|K562	15
chr17	7574178	7575178	RP11-973D8.4|u87|ENSG00000161960|EE	chr17	7574588	7574608	SND1|K562	20
chr17	7574178	7575178	RP11-973D8.4|u87|ENSG00000161960|EE	chr17	7574622	7574667	GRWD1|HepG2	45
chr17	7574178	7575178	RP11-973D8.4|u87|ENSG00000161960|EE	chr17	7574594	7574597	SRSF1|HepG2	3
chr17	7574178	7575178	RP11-973D8.4|u87|ENSG00000161960|EE	chr17	7574586	7574611	PPIG|HepG2	25
chr17	7574178	7575178	RP11-973D8.4|u87|ENSG00000161960|EE	chr17	7574811	7574844	HNRNPK|K562	33
chr17	7574178	7575178	RP11-973D8.4|u87|ENSG00000161960|EE	chr17	7574797	7574822	TARDBP|SH-SY5Y	25
chr17	7574178	7575178	RP11-973D8.4|u87|ENSG00000161960|EE	chr17	7574230	7574259	BUD13|HepG2	29
chr17	7574178	7575178	RP11-973D8.4|u87|ENSG00000161960|EE	chr17	7574764	7574800	SLTM|K562	36
chr17	7574178	7575178	RP11-973D8.4|u87|ENSG00000161960|EE	chr17	7574259	7574262	FUBP3|HepG2	3
chr17	7574178	7575178	RP11-973D8.4|u87|ENSG00000161960|EE	chr17	7574275	7574295	MTPAP|K562	20
chr17	7574178	7575178	RP11-973D8.4|u87|ENSG00000161960|EE	chr17	7574840	7574848	CSTF2|HepG2	8
chr17	7574178	7575178	RP11-973D8.4|u87|ENSG00000161960|EE	chr17	7574719	7574752	RBM15|HepG2	33
chr17	7574178	7575178	RP11-973D8.4|u87|ENSG00000161960|EE	chr17	7574737	7574799	GTF2F1|HepG2	62
chr17	7574178	7575178	RP11-973D8.4|u87|ENSG00000161960|EE	chr17	7574278	7574303	LIN28B|HepG2	25
chr17	7574178	7575178	RP11-973D8.4|u87|ENSG00000161960|EE	chr17	7574808	7574841	EFTUD2|HepG2	33
chr17	7574178	7575178	RP11-973D8.4|u87|ENSG00000161960|EE	chr17	7574776	7574803	HNRNPUL1|HepG2	27
chr17	7574178	7575178	RP11-973D8.4|u87|ENSG00000161960|EE	chr17	7574749	7574754	UCHL5|HepG2	5
chr17	7574178	7575178	RP11-973D8.4|u87|ENSG00000161960|EE	chr17	7574807	7574847	RBM5|HepG2	40
chr17	7574178	7575178	RP11-973D8.4|u87|ENSG00000161960|EE	chr17	7574809	7574843	AARS|K562	34
chr17	7574178	7575178	RP11-973D8.4|u87|ENSG00000161960|EE	chr17	7574495	7574521	SF3B4|HepG2	26
chr17	7574178	7575178	RP11-973D8.4|u87|ENSG00000161960|EE	chr17	7574740	7574752	SMNDC1|HepG2	12
chr17	7574178	7575178	RP11-973D8.4|u87|ENSG00000161960|EE	chr17	7575129	7575157	LIN28B|K562	28
chr17	7574178	7575178	RP11-973D8.4|u87|ENSG00000161960|EE	chr17	7574800	7574841	TBRG4|HepG2	41
chr17	7574178	7575178	RP11-973D8.4|u87|ENSG00000161960|EE	chr17	7574259	7574278	RPS3|HepG2	19
chr17	7574178	7575178	RP11-973D8.4|u87|ENSG00000161960|EE	chr17	7574814	7574843	ZRANB2|K562	29
chr17	7574178	7575178	RP11-973D8.4|u87|ENSG00000161960|EE	chr17	7574804	7574811	AUH|HepG2	7
chr17	7574178	7575178	RP11-973D8.4|u87|ENSG00000161960|EE	chr17	7574785	7574803	NOL12|HepG2	18
chr17	7574178	7575178	RP11-973D8.4|u87|ENSG00000161960|EE	chr17	7574841	7574846	SRSF1|K562	5
chr17	7574178	7575178	RP11-973D8.4|u87|ENSG00000161960|EE	chr17	7574262	7574291	ILF3|K562	29
chr17	7574178	7575178	RP11-973D8.4|u87|ENSG00000161960|EE	chr17	7574838	7574847	NOLC1|HepG2	9
chr17	7574178	7575178	RP11-973D8.4|u87|ENSG00000161960|EE	chr17	7574810	7574848	SMNDC1|HepG2	38
chr17	7574178	7575178	RP11-973D8.4|u87|ENSG00000161960|EE	chr17	7574717	7574753	TROVE2|K562	36
chr17	7574178	7575178	RP11-973D8.4|u87|ENSG00000161960|EE	chr17	7574268	7574307	UCHL5|K562	39
chr17	7574178	7575178	RP11-973D8.4|u87|ENSG00000161960|EE	chr17	7574775	7574803	AUH|HepG2	28
chr17	7574178	7575178	RP11-973D8.4|u87|ENSG00000161960|EE	chr17	7574714	7574761	RBM22|K562	47
chr17	7574178	7575178	RP11-973D8.4|u87|ENSG00000161960|EE	chr17	7574801	7574848	RBFOX2|HepG2	47
chr17	7574178	7575178	RP11-973D8.4|u87|ENSG00000161960|EE	chr17	7575144	7575157	U2AF1|HepG2	13
chr17	7574178	7575178	RP11-973D8.4|u87|ENSG00000161960|EE	chr17	7574582	7574610	DDX3X|K562	28
chr17	7574178	7575178	RP11-973D8.4|u87|ENSG00000161960|EE	chr17	7574804	7574846	SF3B4|HepG2	42
chr17	7574178	7575178	RP11-973D8.4|u87|ENSG00000161960|EE	chr17	7574242	7574296	PRPF8|K562	54
chr17	7574178	7575178	RP11-973D8.4|u87|ENSG00000161960|EE	chr17	7574583	7574606	PPIG|HepG2	23
chr17	7574178	7575178	RP11-973D8.4|u87|ENSG00000161960|EE	chr17	7575118	7575121	IGF2BP1|K562	3
chr17	7574178	7575178	RP11-973D8.4|u87|ENSG00000161960|EE	chr17	7574807	7574847	TROVE2|HepG2	40
chr17	7574178	7575178	RP11-973D8.4|u87|ENSG00000161960|EE	chr17	7574769	7574801	GTF2F1|K562	32
chr17	7574178	7575178	RP11-973D8.4|u87|ENSG00000161960|EE	chr17	7574162	7574243	NONO|K562	65
chr17	7574178	7575178	RP11-973D8.4|u87|ENSG00000161960|EE	chr17	7574802	7574810	SMNDC1|HepG2	8
chr17	7574178	7575178	RP11-973D8.4|u87|ENSG00000161960|EE	chr17	7574259	7574261	UCHL5|HepG2	2
chr17	7574178	7575178	RP11-973D8.4|u87|ENSG00000161960|EE	chr17	7574745	7574755	SND1|HepG2	10
chr17	7574178	7575178	RP11-973D8.4|u87|ENSG00000161960|EE	chr17	7574300	7574307	UCHL5|HepG2	7
chr17	7574178	7575178	RP11-973D8.4|u87|ENSG00000161960|EE	chr17	7574654	7574660	IGF2BP2|K562	6
chr17	7574178	7575178	RP11-973D8.4|u87|ENSG00000161960|EE	chr17	7574807	7574845	FUBP1|K562	38
chr17	7574178	7575178	RP11-973D8.4|u87|ENSG00000161960|EE	chr17	7574713	7574803	HLTF|K562	90
chr17	7574178	7575178	RP11-973D8.4|u87|ENSG00000161960|EE	chr17	7574803	7574844	UCHL5|K562	41
chr17	7574178	7575178	RP11-973D8.4|u87|ENSG00000161960|EE	chr17	7574807	7574847	QKI|K562	40
chr17	7574178	7575178	RP11-973D8.4|u87|ENSG00000161960|EE	chr17	7574748	7574799	NOL12|HepG2	51
chr17	7574178	7575178	RP11-973D8.4|u87|ENSG00000161960|EE	chr17	7575134	7575159	U2AF2|K562	25
chr17	7574178	7575178	RP11-973D8.4|u87|ENSG00000161960|EE	chr17	7574767	7574783	PTBP1|K562	16
chr17	7574178	7575178	RP11-973D8.4|u87|ENSG00000161960|EE	chr17	7574713	7574756	LIN28B|HepG2	43
chr17	7574178	7575178	RP11-973D8.4|u87|ENSG00000161960|EE	chr17	7574790	7574833	SUB1|HepG2	43
chr17	7574178	7575178	RP11-973D8.4|u87|ENSG00000161960|EE	chr17	7574722	7574801	HNRNPUL1|K562	79
chr17	7574178	7575178	RP11-973D8.4|u87|ENSG00000161960|EE	chr17	7574811	7574852	CPSF6|K562	41
chr17	7574178	7575178	RP11-973D8.4|u87|ENSG00000161960|EE	chr17	7574823	7574847	SF3B4|K562	24
chr17	7574178	7575178	RP11-973D8.4|u87|ENSG00000161960|EE	chr17	7574806	7574842	GEMIN5|K562	36
chr17	7574178	7575178	RP11-973D8.4|u87|ENSG00000161960|EE	chr17	7574742	7574795	TAF15|K562	53
chr17	7574178	7575178	RP11-973D8.4|u87|ENSG00000161960|EE	chr17	7574267	7574279	AARS|K562	12
chr17	7574178	7575178	RP11-973D8.4|u87|ENSG00000161960|EE	chr17	7574719	7574742	BCCIP|HepG2	23
chr17	7574178	7575178	RP11-973D8.4|u87|ENSG00000161960|EE	chr17	7574721	7574800	AKAP8L|K562	79
chr17	7574178	7575178	RP11-973D8.4|u87|ENSG00000161960|EE	chr17	7574545	7574549	LIN28B|K562	4
chr17	7574178	7575178	RP11-973D8.4|u87|ENSG00000161960|EE	chr17	7574739	7574839	ZNF622|K562	100
chr17	7574178	7575178	RP11-973D8.4|u87|ENSG00000161960|EE	chr17	7575132	7575153	FASTKD2|HepG2	21
chr17	7574178	7575178	RP11-973D8.4|u87|ENSG00000161960|EE	chr17	7574754	7574784	BCCIP|HepG2	30
chr17	7574178	7575178	RP11-973D8.4|u87|ENSG00000161960|EE	chr17	7574807	7574847	DHX30|HepG2	40
chr17	7574178	7575178	RP11-973D8.4|u87|ENSG00000161960|EE	chr17	7574808	7574846	ILF3|HepG2	38
chr17	7574178	7575178	RP11-973D8.4|u87|ENSG00000161960|EE	chr17	7574259	7574271	LIN28B|K562	12
chr17	7574178	7575178	RP11-973D8.4|u87|ENSG00000161960|EE	chr17	7574739	7574752	MTPAP|K562	13
chr17	7574178	7575178	RP11-973D8.4|u87|ENSG00000161960|EE	chr17	7574719	7574769	DDX55|K562	50
chr17	7574178	7575178	RP11-973D8.4|u87|ENSG00000161960|EE	chr17	7574780	7574800	YBX3|K562	20
chr17	7574178	7575178	RP11-973D8.4|u87|ENSG00000161960|EE	chr17	7574752	7574762	ZRANB2|K562	10
chr17	7574178	7575178	RP11-973D8.4|u87|ENSG00000161960|EE	chr17	7574258	7574305	SRSF1|K562	47
chr17	7574178	7575178	RP11-973D8.4|u87|ENSG00000161960|EE	chr17	7574727	7574769	SLBP|K562	42
chr17	7574178	7575178	RP11-973D8.4|u87|ENSG00000161960|EE	chr17	7574714	7574753	GPKOW|K562	39
chr17	7574178	7575178	RP11-973D8.4|u87|ENSG00000161960|EE	chr17	7574757	7574779	AUH|K562	22
chr17	7574178	7575178	RP11-973D8.4|u87|ENSG00000161960|EE	chr17	7574249	7574316	U2AF2|K562	67
chr17	7574178	7575178	RP11-973D8.4|u87|ENSG00000161960|EE	chr17	7574259	7574344	PRPF8|HepG2	85
chr17	7574178	7575178	RP11-973D8.4|u87|ENSG00000161960|EE	chr17	7574568	7574604	LIN28B|K562	36
chr17	7574178	7575178	RP11-973D8.4|u87|ENSG00000161960|EE	chr17	7574691	7574706	PRPF8|K562	15
chr17	7574178	7575178	RP11-973D8.4|u87|ENSG00000161960|EE	chr17	7574412	7574430	CSTF2T|K562	18
chr17	7574178	7575178	RP11-973D8.4|u87|ENSG00000161960|EE	chr17	7574739	7574803	NCBP2|HepG2	64
chr17	7574178	7575178	RP11-973D8.4|u87|ENSG00000161960|EE	chr17	7575118	7575142	YWHAG|K562	24
chr17	7574178	7575178	RP11-973D8.4|u87|ENSG00000161960|EE	chr17	7574259	7574264	TBRG4|HepG2	5
chr17	7574178	7575178	RP11-973D8.4|u87|ENSG00000161960|EE	chr17	7575139	7575143	PPIL4|K562	4
chr17	7574178	7575178	RP11-973D8.4|u87|ENSG00000161960|EE	chr17	7574806	7574843	AGGF1|HepG2	37
chr17	7574178	7575178	RP11-973D8.4|u87|ENSG00000161960|EE	chr17	7574801	7574845	ILF3|HepG2	44
chr17	7574178	7575178	RP11-973D8.4|u87|ENSG00000161960|EE	chr17	7574730	7574802	EXOSC5|K562	72
chr17	7574178	7575178	RP11-973D8.4|u87|ENSG00000161960|EE	chr17	7574778	7574801	RBFOX2|K562	23
chr17	7574178	7575178	RP11-973D8.4|u87|ENSG00000161960|EE	chr17	7574737	7574802	CSTF2|HepG2	65
chr17	7574178	7575178	RP11-973D8.4|u87|ENSG00000161960|EE	chr17	7574712	7574802	XRCC6|HepG2	90
chr17	7574178	7575178	RP11-973D8.4|u87|ENSG00000161960|EE	chr17	7574809	7574842	DDX6|K562	33
chr17	7574178	7575178	RP11-973D8.4|u87|ENSG00000161960|EE	chr17	7574769	7574802	TRA2A|K562	33
chr17	7574178	7575178	RP11-973D8.4|u87|ENSG00000161960|EE	chr17	7574276	7574301	EIF4G2|K562	25
chr17	7574178	7575178	RP11-973D8.4|u87|ENSG00000161960|EE	chr17	7574730	7574848	DDX6|K562	118
chr17	7574178	7575178	RP11-973D8.4|u87|ENSG00000161960|EE	chr17	7574562	7574682	CPSF6|HEK293	120
chr17	7574178	7575178	RP11-973D8.4|u87|ENSG00000161960|EE	chr17	7574712	7574719	AUH|HepG2	7
chr17	7574178	7575178	RP11-973D8.4|u87|ENSG00000161960|EE	chr17	7574821	7574847	SF3B1|K562	26
chr17	7574178	7575178	RP11-973D8.4|u87|ENSG00000161960|EE	chr17	7574395	7574422	AGO2|HEK293S	27
chr17	7574178	7575178	RP11-973D8.4|u87|ENSG00000161960|EE	chr17	7574797	7574842	PTBP1|HEK293T	45
chr17	7574178	7575178	RP11-973D8.4|u87|ENSG00000161960|EE	chr17	7574722	7574804	SUPV3L1|HepG2	82
chr17	7574178	7575178	RP11-973D8.4|u87|ENSG00000161960|EE	chr17	7574716	7574752	NKRF|HepG2	36
chr17	7574178	7575178	RP11-973D8.4|u87|ENSG00000161960|EE	chr17	7574842	7574848	DDX24|K562	6
chr17	7574178	7575178	RP11-973D8.4|u87|ENSG00000161960|EE	chr17	7574801	7574846	METAP2|K562	45
chr17	7574178	7575178	RP11-973D8.4|u87|ENSG00000161960|EE	chr17	7574736	7574802	RBM5|HepG2	66
chr17	7574178	7575178	RP11-973D8.4|u87|ENSG00000161960|EE	chr17	7574712	7574721	NOLC1|K562	9
chr17	7574178	7575178	RP11-973D8.4|u87|ENSG00000161960|EE	chr17	7574807	7574837	DDX6|HepG2	30
chr17	7574178	7575178	RP11-973D8.4|u87|ENSG00000161960|EE	chr17	7574834	7574843	NOL12|HepG2	9
chr17	7574178	7575178	RP11-973D8.4|u87|ENSG00000161960|EE	chr17	7574753	7574844	HNRNPL|HepG2	91
chr17	7574178	7575178	RP11-973D8.4|u87|ENSG00000161960|EE	chr17	7574807	7574837	SLTM|HepG2	30
chr17	7574178	7575178	RP11-973D8.4|u87|ENSG00000161960|EE	chr17	7574206	7574248	SF3B4|HepG2	42
chr17	7574178	7575178	RP11-973D8.4|u87|ENSG00000161960|EE	chr17	7574739	7574847	DDX55|HepG2	108
chr17	7574178	7575178	RP11-973D8.4|u87|ENSG00000161960|EE	chr17	7574296	7574309	HNRNPA1|K562	13
chr17	7574178	7575178	RP11-973D8.4|u87|ENSG00000161960|EE	chr17	7574255	7574307	EFTUD2|HepG2	52
chr17	7574178	7575178	RP11-973D8.4|u87|ENSG00000161960|EE	chr17	7574570	7574622	GRWD1|HepG2	52
chr17	7574178	7575178	RP11-973D8.4|u87|ENSG00000161960|EE	chr17	7574167	7574222	CPSF1|HEK293	44
chr17	7574178	7575178	RP11-973D8.4|u87|ENSG00000161960|EE	chr17	7574721	7574800	LARP4|K562	79
chr17	7574178	7575178	RP11-973D8.4|u87|ENSG00000161960|EE	chr17	7574801	7574849	DDX3X|HepG2	48
chr17	7574178	7575178	RP11-973D8.4|u87|ENSG00000161960|EE	chr17	7574597	7574626	LSM11|HepG2	29
chr17	7574178	7575178	RP11-973D8.4|u87|ENSG00000161960|EE	chr17	7574757	7574771	U2AF1|HepG2	14
chr17	7574178	7575178	RP11-973D8.4|u87|ENSG00000161960|EE	chr17	7574585	7574597	EIF3D|HepG2	12
chr17	7574178	7575178	RP11-973D8.4|u87|ENSG00000161960|EE	chr17	7574737	7574779	LSM11|K562	42
chr17	7574178	7575178	RP11-973D8.4|u87|ENSG00000161960|EE	chr17	7574722	7574804	METAP2|K562	82
chr17	7574178	7575178	RP11-973D8.4|u87|ENSG00000161960|EE	chr17	7574797	7574822	TIAL1|HeLa	25
chr17	7574178	7575178	RP11-973D8.4|u87|ENSG00000161960|EE	chr17	7575133	7575149	BUD13|HepG2	16
chr17	7574178	7575178	RP11-973D8.4|u87|ENSG00000161960|EE	chr17	7574752	7574771	EIF3H|HepG2	19
chr17	7574178	7575178	RP11-973D8.4|u87|ENSG00000161960|EE	chr17	7574755	7574767	EIF3D|HepG2	12
chr17	7574178	7575178	RP11-973D8.4|u87|ENSG00000161960|EE	chr17	7574259	7574270	RPS3|K562	11
chr17	7574178	7575178	RP11-973D8.4|u87|ENSG00000161960|EE	chr17	7574837	7574847	SLTM|HepG2	10
chr17	7574178	7575178	RP11-973D8.4|u87|ENSG00000161960|EE	chr17	7574766	7574784	IGF2BP1|HepG2	18
chr17	7574178	7575178	RP11-973D8.4|u87|ENSG00000161960|EE	chr17	7574717	7574748	AGGF1|HepG2	31
chr17	7574178	7575178	RP11-973D8.4|u87|ENSG00000161960|EE	chr17	7574785	7574831	TNRC6A|K562	46
chr17	7574178	7575178	RP11-973D8.4|u87|ENSG00000161960|EE	chr17	7574805	7574846	UPF1|K562	41
chr17	7574178	7575178	RP11-973D8.4|u87|ENSG00000161960|EE	chr17	7574796	7574799	PTBP1|HepG2	3
chr17	7574178	7575178	RP11-973D8.4|u87|ENSG00000161960|EE	chr17	7574805	7574833	CSTF2T|K562	28
chr17	7574178	7575178	RP11-973D8.4|u87|ENSG00000161960|EE	chr17	7574808	7574838	EXOSC5|K562	30
chr17	7574178	7575178	RP11-973D8.4|u87|ENSG00000161960|EE	chr17	7574797	7574822	CPSF6|HEK293	25
chr17	7574178	7575178	RP11-973D8.4|u87|ENSG00000161960|EE	chr17	7574715	7574781	PPIL4|K562	66
chr17	7574178	7575178	RP11-973D8.4|u87|ENSG00000161960|EE	chr17	7574562	7574602	FMR1|HEK293	40
chr17	7574178	7575178	RP11-973D8.4|u87|ENSG00000161960|EE	chr17	7574801	7574845	RBFOX2|K562	44
chr17	7574178	7575178	RP11-973D8.4|u87|ENSG00000161960|EE	chr17	7574714	7574753	TRA2A|K562	39
chr17	7574178	7575178	RP11-973D8.4|u87|ENSG00000161960|EE	chr17	7574713	7574753	ZNF622|K562	40
chr17	7574178	7575178	RP11-973D8.4|u87|ENSG00000161960|EE	chr17	7574714	7574801	IGF2BP3|HepG2	87
chr17	7574178	7575178	RP11-973D8.4|u87|ENSG00000161960|EE	chr17	7574718	7574753	NOLC1|K562	35
chr17	7574178	7575178	RP11-973D8.4|u87|ENSG00000161960|EE	chr17	7574719	7574803	SF3A3|HepG2	84
chr17	7574178	7575178	RP11-973D8.4|u87|ENSG00000161960|EE	chr17	7574805	7574846	SUGP2|HepG2	41
chr17	7574178	7575178	RP11-973D8.4|u87|ENSG00000161960|EE	chr17	7574735	7574804	PUM2|K562	69
chr17	7574178	7575178	RP11-973D8.4|u87|ENSG00000161960|EE	chr17	7574722	7574771	SND1|K562	49
chr17	7574178	7575178	RP11-973D8.4|u87|ENSG00000161960|EE	chr17	7574806	7574842	EFTUD2|HepG2	36
chr17	7574178	7575178	RP11-973D8.4|u87|ENSG00000161960|EE	chr17	7574251	7574286	BUD13|K562	35
chr17	7574178	7575178	RP11-973D8.4|u87|ENSG00000161960|EE	chr17	7574759	7574783	EFTUD2|HepG2	24
chr17	7574178	7575178	RP11-973D8.4|u87|ENSG00000161960|EE	chr17	7574259	7574268	UCHL5|K562	9
chr17	7574178	7575178	RP11-973D8.4|u87|ENSG00000161960|EE	chr17	7574188	7574204	TIA1|K562	16
chr17	7574178	7575178	RP11-973D8.4|u87|ENSG00000161960|EE	chr17	7574791	7574798	NOLC1|HepG2	7
chr17	7574178	7575178	RP11-973D8.4|u87|ENSG00000161960|EE	chr17	7574759	7574772	LARP7|K562	13
chr17	7574178	7575178	RP11-973D8.4|u87|ENSG00000161960|EE	chr17	7574725	7574801	GNL3|K562	76
chr17	7574178	7575178	RP11-973D8.4|u87|ENSG00000161960|EE	chr17	7575141	7575157	TBRG4|HepG2	16
chr17	7574178	7575178	RP11-973D8.4|u87|ENSG00000161960|EE	chr17	7574803	7574846	CDC40|HepG2	43
chr17	7574178	7575178	RP11-973D8.4|u87|ENSG00000161960|EE	chr17	7574718	7574797	DDX59|HepG2	79
chr17	7574178	7575178	RP11-973D8.4|u87|ENSG00000161960|EE	chr17	7574279	7574307	FXR2|K562	28
chr17	7574178	7575178	RP11-973D8.4|u87|ENSG00000161960|EE	chr17	7574757	7574801	RBM22|HepG2	44
chr17	7574178	7575178	RP11-973D8.4|u87|ENSG00000161960|EE	chr17	7574841	7574847	DROSHA|K562	6
chr17	7574178	7575178	RP11-973D8.4|u87|ENSG00000161960|EE	chr17	7574721	7574802	TBRG4|K562	81
chr17	7574178	7575178	RP11-973D8.4|u87|ENSG00000161960|EE	chr17	7574717	7574802	RPS5|K562	85
chr17	7574178	7575178	RP11-973D8.4|u87|ENSG00000161960|EE	chr17	7574489	7574505	TIA1|K562	16
chr17	7574178	7575178	RP11-973D8.4|u87|ENSG00000161960|EE	chr17	7575124	7575163	LIN28B|HepG2	39
chr17	7574178	7575178	RP11-973D8.4|u87|ENSG00000161960|EE	chr17	7574806	7574840	DDX6|HepG2	34
chr17	7574178	7575178	RP11-973D8.4|u87|ENSG00000161960|EE	chr17	7574204	7574243	LSM11|K562	39
chr17	7574178	7575178	RP11-973D8.4|u87|ENSG00000161960|EE	chr17	7574784	7574848	HNRNPM|K562	64
chr17	7574178	7575178	RP11-973D8.4|u87|ENSG00000161960|EE	chr17	7574757	7574848	TARDBP|K562	91
chr17	7574178	7575178	RP11-973D8.4|u87|ENSG00000161960|EE	chr17	7574756	7574803	LARP4|HepG2	47
chr17	7574178	7575178	RP11-973D8.4|u87|ENSG00000161960|EE	chr17	7574589	7574607	RPS3|K562	18
chr17	7574178	7575178	RP11-973D8.4|u87|ENSG00000161960|EE	chr17	7574809	7574846	XRN2|K562	37
chr17	7574178	7575178	RP11-973D8.4|u87|ENSG00000161960|EE	chr17	7574805	7574841	FAM120A|K562	36
chr17	7574178	7575178	RP11-973D8.4|u87|ENSG00000161960|EE	chr17	7574801	7574849	DDX42|K562	48
chr17	7574178	7575178	RP11-973D8.4|u87|ENSG00000161960|EE	chr17	7574807	7574839	FASTKD2|K562	32
chr17	7574178	7575178	RP11-973D8.4|u87|ENSG00000161960|EE	chr17	7574805	7574842	HNRNPL|K562	37
chr17	7574178	7575178	RP11-973D8.4|u87|ENSG00000161960|EE	chr17	7574748	7574802	EXOSC5|K562	54
chr17	7574178	7575178	RP11-973D8.4|u87|ENSG00000161960|EE	chr17	7574755	7574803	KHSRP|K562	48
chr17	7574178	7575178	RP11-973D8.4|u87|ENSG00000161960|EE	chr17	7574911	7574955	HNRNPA1|K562	44
chr17	7574178	7575178	RP11-973D8.4|u87|ENSG00000161960|EE	chr17	7574753	7574767	PTBP1|K562	14
chr17	7574178	7575178	RP11-973D8.4|u87|ENSG00000161960|EE	chr17	7574778	7574803	SRSF1|HepG2	25
chr17	7574178	7575178	RP11-973D8.4|u87|ENSG00000161960|EE	chr17	7574762	7574849	EFTUD2|K562	87
chr17	7574178	7575178	RP11-973D8.4|u87|ENSG00000161960|EE	chr17	7575105	7575162	ELAVL1|HEK293	57
chr17	7574178	7575178	RP11-973D8.4|u87|ENSG00000161960|EE	chr17	7574617	7574672	YBX3|K562	55
chr17	7574178	7575178	RP11-973D8.4|u87|ENSG00000161960|EE	chr17	7574713	7574802	HNRNPK|HepG2	89
chr17	7574178	7575178	RP11-973D8.4|u87|ENSG00000161960|EE	chr17	7574259	7574291	IGF2BP3|HepG2	32
chr17	7574178	7575178	RP11-973D8.4|u87|ENSG00000161960|EE	chr17	7575125	7575164	SUB1|HepG2	39
chr17	7574178	7575178	RP11-973D8.4|u87|ENSG00000161960|EE	chr17	7574206	7574246	HNRNPU|K562	40
chr17	7574178	7575178	RP11-973D8.4|u87|ENSG00000161960|EE	chr17	7574801	7574848	MTPAP|K562	47
chr17	7574178	7575178	RP11-973D8.4|u87|ENSG00000161960|EE	chr17	7574735	7574750	AUH|K562	15
chr17	7574178	7575178	RP11-973D8.4|u87|ENSG00000161960|EE	chr17	7574803	7574849	SF3A3|HepG2	46
chr17	7574178	7575178	RP11-973D8.4|u87|ENSG00000161960|EE	chr17	7574807	7574843	AUH|K562	36
chr17	7574178	7575178	RP11-973D8.4|u87|ENSG00000161960|EE	chr17	7574211	7574238	HNRNPM|HepG2	27
chr17	7574178	7575178	RP11-973D8.4|u87|ENSG00000161960|EE	chr17	7574724	7574785	UCHL5|HepG2	61
chr17	7574178	7575178	RP11-973D8.4|u87|ENSG00000161960|EE	chr17	7574727	7574779	LSM11|HepG2	52
chr17	7574178	7575178	RP11-973D8.4|u87|ENSG00000161960|EE	chr17	7574806	7574841	SF3B4|K562	35
chr17	7574178	7575178	RP11-973D8.4|u87|ENSG00000161960|EE	chr17	7574768	7574780	DKC1|HepG2	12
chr17	7574178	7575178	RP11-973D8.4|u87|ENSG00000161960|EE	chr17	7574794	7574846	LARP7|HepG2	52
chr17	7574178	7575178	RP11-973D8.4|u87|ENSG00000161960|EE	chr17	7575131	7575166	UCHL5|HepG2	35
chr17	7574178	7575178	RP11-973D8.4|u87|ENSG00000161960|EE	chr17	7574809	7574839	FMR1|K562	30
chr17	7574178	7575178	RP11-973D8.4|u87|ENSG00000161960|EE	chr17	7574779	7574802	AUH|K562	23
chr17	7574178	7575178	RP11-973D8.4|u87|ENSG00000161960|EE	chr17	7574263	7574283	DDX55|HepG2	20
chr17	7574178	7575178	RP11-973D8.4|u87|ENSG00000161960|EE	chr17	7574740	7574791	YWHAG|K562	51
chr17	7574178	7575178	RP11-973D8.4|u87|ENSG00000161960|EE	chr17	7574264	7574289	TRA2A|HepG2	25
chr17	7574178	7575178	RP11-973D8.4|u87|ENSG00000161960|EE	chr17	7574733	7574849	LARP4|K562	116
chr17	7574178	7575178	RP11-973D8.4|u87|ENSG00000161960|EE	chr17	7574838	7574847	SUPV3L1|HepG2	9
chr17	7574178	7575178	RP11-973D8.4|u87|ENSG00000161960|EE	chr17	7574782	7574801	METAP2|K562	19
chr17	7574178	7575178	RP11-973D8.4|u87|ENSG00000161960|EE	chr17	7574805	7574846	SLBP|K562	41
chr17	7574178	7575178	RP11-973D8.4|u87|ENSG00000161960|EE	chr17	7574755	7574769	GRSF1|HepG2	14
chr17	7574178	7575178	RP11-973D8.4|u87|ENSG00000161960|EE	chr17	7574259	7574267	ZNF622|K562	8
chr17	7574178	7575178	RP11-973D8.4|u87|ENSG00000161960|EE	chr17	7574728	7574747	SF3B4|HepG2	19
chr17	7574178	7575178	RP11-973D8.4|u87|ENSG00000161960|EE	chr17	7574734	7574799	DHX30|HepG2	65
chr17	7574178	7575178	RP11-973D8.4|u87|ENSG00000161960|EE	chr17	7574753	7574771	TRA2A|K562	18
chr17	7574178	7575178	RP11-973D8.4|u87|ENSG00000161960|EE	chr17	7574262	7574297	FAM120A|K562	35
chr17	7574178	7575178	RP11-973D8.4|u87|ENSG00000161960|EE	chr17	7574819	7574822	NOLC1|HepG2	3
chr17	7574178	7575178	RP11-973D8.4|u87|ENSG00000161960|EE	chr17	7574806	7574846	XPO5|HepG2	40
chr17	7574178	7575178	RP11-973D8.4|u87|ENSG00000161960|EE	chr17	7574712	7574753	AUH|K562	41
chr17	7574178	7575178	RP11-973D8.4|u87|ENSG00000161960|EE	chr17	7574834	7574845	RBM15|HepG2	11
chr17	7574178	7575178	RP11-973D8.4|u87|ENSG00000161960|EE	chr17	7574774	7574803	RBM22|HepG2	29
chr17	7574178	7575178	RP11-973D8.4|u87|ENSG00000161960|EE	chr17	7574321	7574336	SF3B1|K562	15
chr17	7574178	7575178	RP11-973D8.4|u87|ENSG00000161960|EE	chr17	7574806	7574847	SND1|K562	41
chr17	7574178	7575178	RP11-973D8.4|u87|ENSG00000161960|EE	chr17	7574769	7574776	GRSF1|HepG2	7
chr17	7574178	7575178	RP11-973D8.4|u87|ENSG00000161960|EE	chr17	7574805	7574838	MTPAP|K562	33
chr17	7574178	7575178	RP11-973D8.4|u87|ENSG00000161960|EE	chr17	7574545	7574547	UCHL5|K562	2
chr17	7574178	7575178	RP11-973D8.4|u87|ENSG00000161960|EE	chr17	7574722	7574803	TROVE2|K562	81
chr17	7574178	7575178	RP11-973D8.4|u87|ENSG00000161960|EE	chr17	7574741	7574802	RBM5|HepG2	61
chr17	7574178	7575178	RP11-973D8.4|u87|ENSG00000161960|EE	chr17	7574718	7574769	U2AF2|HepG2	51
chr17	7574178	7575178	RP11-973D8.4|u87|ENSG00000161960|EE	chr17	7575134	7575150	FXR2|K562	16
chr17	7574178	7575178	RP11-973D8.4|u87|ENSG00000161960|EE	chr17	7574771	7574804	AUH|HepG2	33
chr17	7574178	7575178	RP11-973D8.4|u87|ENSG00000161960|EE	chr17	7574201	7574232	SF3B1|K562	31
chr17	7574178	7575178	RP11-973D8.4|u87|ENSG00000161960|EE	chr17	7574760	7574802	DDX55|K562	42
chr17	7574178	7575178	RP11-973D8.4|u87|ENSG00000161960|EE	chr17	7574567	7574604	DDX55|K562	37
chr17	7574178	7575178	RP11-973D8.4|u87|ENSG00000161960|EE	chr17	7574812	7574824	XRN2|HepG2	12
chr17	7574178	7575178	RP11-973D8.4|u87|ENSG00000161960|EE	chr17	7574791	7574794	DKC1|HepG2	3
chr17	7574178	7575178	RP11-973D8.4|u87|ENSG00000161960|EE	chr17	7574805	7574842	AARS|K562	37
chr17	7574178	7575178	RP11-973D8.4|u87|ENSG00000161960|EE	chr17	7574788	7574800	TRA2A|HepG2	12
chr17	7574178	7575178	RP11-973D8.4|u87|ENSG00000161960|EE	chr17	7574776	7574794	XRN2|HepG2	18
chr17	7574178	7575178	RP11-973D8.4|u87|ENSG00000161960|EE	chr17	7574801	7574848	UCHL5|HepG2	47
chr17	7574178	7575178	RP11-973D8.4|u87|ENSG00000161960|EE	chr17	7574739	7574749	UCHL5|HepG2	10
chr17	7574178	7575178	RP11-973D8.4|u87|ENSG00000161960|EE	chr17	7574718	7574772	SND1|HepG2	54
chr17	7574178	7575178	RP11-973D8.4|u87|ENSG00000161960|EE	chr17	7574741	7574753	SMNDC1|HepG2	12
chr17	7574178	7575178	RP11-973D8.4|u87|ENSG00000161960|EE	chr17	7574802	7574832	AGGF1|HepG2	30
chr17	7574178	7575178	RP11-973D8.4|u87|ENSG00000161960|EE	chr17	7574757	7574768	ZRANB2|K562	11
chr17	7574178	7575178	RP11-973D8.4|u87|ENSG00000161960|EE	chr17	7574715	7574801	POLR2G|HepG2	86
chr17	7574178	7575178	RP11-973D8.4|u87|ENSG00000161960|EE	chr17	7574720	7574749	PTBP1|K562	29
chr17	7574178	7575178	RP11-973D8.4|u87|ENSG00000161960|EE	chr17	7574729	7574800	QKI|K562	71
chr17	7574178	7575178	RP11-973D8.4|u87|ENSG00000161960|EE	chr17	7574785	7574791	DKC1|HepG2	6
chr17	7574178	7575178	RP11-973D8.4|u87|ENSG00000161960|EE	chr17	7574807	7574848	FAM120A|HepG2	41
chr17	7574178	7575178	RP11-973D8.4|u87|ENSG00000161960|EE	chr17	7574806	7574847	XRCC6|HepG2	41
chr17	7574178	7575178	RP11-973D8.4|u87|ENSG00000161960|EE	chr17	7574715	7574749	RPS3|K562	34
chr17	7574178	7575178	RP11-973D8.4|u87|ENSG00000161960|EE	chr17	7574727	7574802	HNRNPC|HepG2	75
chr17	7574178	7575178	RP11-973D8.4|u87|ENSG00000161960|EE	chr17	7574807	7574845	SLTM|K562	38
chr17	7574178	7575178	RP11-973D8.4|u87|ENSG00000161960|EE	chr17	7574774	7574793	TAF15|HepG2	19
chr17	7574178	7575178	RP11-973D8.4|u87|ENSG00000161960|EE	chr17	7574808	7574847	IGF2BP1|K562	39
chr17	7574178	7575178	RP11-973D8.4|u87|ENSG00000161960|EE	chr17	7574839	7574844	SRSF1|HepG2	5
chr17	7574178	7575178	RP11-973D8.4|u87|ENSG00000161960|EE	chr17	7574262	7574272	LIN28B|HepG2	10
chr17	7574178	7575178	RP11-973D8.4|u87|ENSG00000161960|EE	chr17	7574717	7574778	XRCC6|K562	61
chr17	7574178	7575178	RP11-973D8.4|u87|ENSG00000161960|EE	chr17	7574808	7574844	U2AF1|HepG2	36
chr17	7574178	7575178	RP11-973D8.4|u87|ENSG00000161960|EE	chr17	7574807	7574842	DGCR8|HepG2	35
chr17	7574178	7575178	RP11-973D8.4|u87|ENSG00000161960|EE	chr17	7574769	7574785	TROVE2|K562	16
chr17	7574178	7575178	RP11-973D8.4|u87|ENSG00000161960|EE	chr17	7574804	7574848	TIA1|HepG2	44
chr17	7574178	7575178	RP11-973D8.4|u87|ENSG00000161960|EE	chr17	7574784	7574800	NOLC1|K562	16
chr17	7574178	7575178	RP11-973D8.4|u87|ENSG00000161960|EE	chr17	7574752	7574768	SMNDC1|HepG2	16
chr17	7574178	7575178	RP11-973D8.4|u87|ENSG00000161960|EE	chr17	7574747	7574803	FASTKD2|K562	56
chr17	7574178	7575178	RP11-973D8.4|u87|ENSG00000161960|EE	chr17	7574742	7574800	DGCR8|HepG2	58
chr17	7574178	7575178	RP11-973D8.4|u87|ENSG00000161960|EE	chr17	7574545	7574558	GRWD1|HepG2	13
chr17	7574178	7575178	RP11-973D8.4|u87|ENSG00000161960|EE	chr17	7575127	7575157	BUD13|HepG2	30
chr17	7574178	7575178	RP11-973D8.4|u87|ENSG00000161960|EE	chr17	7574809	7574845	FASTKD2|K562	36
chr17	7574178	7575178	RP11-973D8.4|u87|ENSG00000161960|EE	chr17	7574836	7574843	RBM15|HepG2	7
chr17	7574178	7575178	RP11-973D8.4|u87|ENSG00000161960|EE	chr17	7574805	7574842	FASTKD2|HepG2	37
chr17	7574178	7575178	RP11-973D8.4|u87|ENSG00000161960|EE	chr17	7574714	7574740	SMNDC1|HepG2	26
chr17	7574178	7575178	RP11-973D8.4|u87|ENSG00000161960|EE	chr17	7574822	7574825	SMNDC1|K562	3
chr17	7574178	7575178	RP11-973D8.4|u87|ENSG00000161960|EE	chr17	7574800	7574804	SF3B4|K562	4
chr17	7574178	7575178	RP11-973D8.4|u87|ENSG00000161960|EE	chr17	7574754	7574768	LARP7|K562	14
chr17	7574178	7575178	RP11-973D8.4|u87|ENSG00000161960|EE	chr17	7574715	7574757	DDX55|HepG2	42
chr17	7574178	7575178	RP11-973D8.4|u87|ENSG00000161960|EE	chr17	7574776	7574799	GRWD1|HepG2	23
chr17	7574178	7575178	RP11-973D8.4|u87|ENSG00000161960|EE	chr17	7575134	7575167	FMR1|K562	33
chr17	7574178	7575178	RP11-973D8.4|u87|ENSG00000161960|EE	chr17	7574804	7574849	SRSF9|HepG2	45
chr17	7574178	7575178	RP11-973D8.4|u87|ENSG00000161960|EE	chr17	7574626	7574664	PPIG|HepG2	38
chr17	7574178	7575178	RP11-973D8.4|u87|ENSG00000161960|EE	chr17	7574259	7574262	IGF2BP1|K562	3
chr17	7574178	7575178	RP11-973D8.4|u87|ENSG00000161960|EE	chr17	7575105	7575142	IGF2BP3|HEK293	37
chr17	7574178	7575178	RP11-973D8.4|u87|ENSG00000161960|EE	chr17	7574747	7574847	DGCR8|K562	100
chr17	7574178	7575178	RP11-973D8.4|u87|ENSG00000161960|EE	chr17	7574831	7574847	TNRC6A|K562	16
chr17	7574178	7575178	RP11-973D8.4|u87|ENSG00000161960|EE	chr17	7574722	7574752	DDX6|HepG2	30
chr17	7574178	7575178	RP11-973D8.4|u87|ENSG00000161960|EE	chr17	7574792	7574802	RBFOX2|K562	10
chr17	7574178	7575178	RP11-973D8.4|u87|ENSG00000161960|EE	chr17	7574259	7574270	FMR1|K562	11
chr17	7574178	7575178	RP11-973D8.4|u87|ENSG00000161960|EE	chr17	7574715	7574759	LARP7|HepG2	44
chr17	7574178	7575178	RP11-973D8.4|u87|ENSG00000161960|EE	chr17	7574804	7574845	HNRNPU|HepG2	41
chr17	7574178	7575178	RP11-973D8.4|u87|ENSG00000161960|EE	chr17	7574838	7574847	EXOSC5|K562	9
chr17	7574178	7575178	RP11-973D8.4|u87|ENSG00000161960|EE	chr17	7575118	7575160	EIF4G1|K562	42
chr17	7574178	7575178	RP11-973D8.4|u87|ENSG00000161960|EE	chr17	7574803	7574840	SRSF1|HepG2	37
chr17	7574178	7575178	RP11-973D8.4|u87|ENSG00000161960|EE	chr17	7575138	7575175	IGF2BP3|HepG2	37
chr17	7574178	7575178	RP11-973D8.4|u87|ENSG00000161960|EE	chr17	7574261	7574272	LARP4|HepG2	11
chr17	7574178	7575178	RP11-973D8.4|u87|ENSG00000161960|EE	chr17	7574755	7574769	SMNDC1|K562	14
chr17	7574178	7575178	RP11-973D8.4|u87|ENSG00000161960|EE	chr17	7574909	7575044	KHSRP|K562	135
chr17	7574178	7575178	RP11-973D8.4|u87|ENSG00000161960|EE	chr17	7574772	7574801	SND1|HepG2	29
chr17	7574178	7575178	RP11-973D8.4|u87|ENSG00000161960|EE	chr17	7574792	7574798	FKBP4|HepG2	6
chr17	7574178	7575178	RP11-973D8.4|u87|ENSG00000161960|EE	chr17	7574807	7574846	U2AF1|K562	39
chr17	7574178	7575178	RP11-973D8.4|u87|ENSG00000161960|EE	chr17	7574769	7574800	U2AF2|HepG2	31
chr17	7574178	7575178	RP11-973D8.4|u87|ENSG00000161960|EE	chr17	7574804	7574812	RBM15|K562	8
chr17	7574178	7575178	RP11-973D8.4|u87|ENSG00000161960|EE	chr17	7574552	7574625	ZNF622|K562	73
chr17	7574178	7575178	RP11-973D8.4|u87|ENSG00000161960|EE	chr17	7574755	7574778	SRSF1|HepG2	23
chr17	7574178	7575178	RP11-973D8.4|u87|ENSG00000161960|EE	chr17	7574734	7574803	ILF3|HepG2	69
chr17	7574178	7575178	RP11-973D8.4|u87|ENSG00000161960|EE	chr17	7574790	7574847	DDX42|K562	57
chr17	7574178	7575178	RP11-973D8.4|u87|ENSG00000161960|EE	chr17	7574730	7574800	EIF4G2|K562	70
chr17	7574178	7575178	RP11-973D8.4|u87|ENSG00000161960|EE	chr17	7574732	7574747	HNRNPU|HepG2	15
chr17	7574178	7575178	RP11-973D8.4|u87|ENSG00000161960|EE	chr17	7574551	7574553	NCBP2|HepG2	2
chr17	7574178	7575178	RP11-973D8.4|u87|ENSG00000161960|EE	chr17	7574723	7574771	U2AF2|K562	48
chr17	7574178	7575178	RP11-973D8.4|u87|ENSG00000161960|EE	chr17	7574718	7574751	NOL12|HepG2	33
chr17	7574178	7575178	RP11-973D8.4|u87|ENSG00000161960|EE	chr17	7574806	7574846	BUD13|HepG2	40
chr17	7574178	7575178	RP11-973D8.4|u87|ENSG00000161960|EE	chr17	7574819	7574848	UCHL5|HepG2	29
chr17	7574178	7575178	RP11-973D8.4|u87|ENSG00000161960|EE	chr17	7574764	7574768	SRSF9|HepG2	4
chr17	7574178	7575178	RP11-973D8.4|u87|ENSG00000161960|EE	chr17	7574275	7574303	LIN28B|K562	28
chr17	7574178	7575178	RP11-973D8.4|u87|ENSG00000161960|EE	chr17	7574562	7574582	CPSF7|HEK293	20
chr17	7574178	7575178	RP11-973D8.4|u87|ENSG00000161960|EE	chr17	7574276	7574296	LIN28B|K562	20
chr17	7574178	7575178	RP11-973D8.4|u87|ENSG00000161960|EE	chr17	7574216	7574234	PRPF8|HepG2	18
chr17	7574178	7575178	RP11-973D8.4|u87|ENSG00000161960|EE	chr17	7574717	7574817	RBM27|K562	100
chr17	7574178	7575178	RP11-973D8.4|u87|ENSG00000161960|EE	chr17	7574807	7574846	KHDRBS1|K562	39
chr17	7574178	7575178	RP11-973D8.4|u87|ENSG00000161960|EE	chr17	7575133	7575157	PRPF8|K562	24
chr17	7574178	7575178	RP11-973D8.4|u87|ENSG00000161960|EE	chr17	7574723	7574774	SLTM|HepG2	51
chr17	7574178	7575178	RP11-973D8.4|u87|ENSG00000161960|EE	chr17	7574802	7574835	RPS5|HepG2	33
chr17	7574178	7575178	RP11-973D8.4|u87|ENSG00000161960|EE	chr17	7574803	7574841	HNRNPM|HepG2	38
chr17	7574178	7575178	RP11-973D8.4|u87|ENSG00000161960|EE	chr17	7574790	7574794	PTBP1|K562	4
chr17	7574178	7575178	RP11-973D8.4|u87|ENSG00000161960|EE	chr17	7574810	7574846	HNRNPU|K562	36
chr17	7574178	7575178	RP11-973D8.4|u87|ENSG00000161960|EE	chr17	7574807	7574845	U2AF2|HepG2	38
chr17	7574178	7575178	RP11-973D8.4|u87|ENSG00000161960|EE	chr17	7574806	7574847	BUD13|HepG2	41
chr17	7574178	7575178	RP11-973D8.4|u87|ENSG00000161960|EE	chr17	7574259	7574268	SRSF1|HepG2	9
chr17	7574178	7575178	RP11-973D8.4|u87|ENSG00000161960|EE	chr17	7574262	7574276	NCBP2|K562	14
chr17	7574178	7575178	RP11-973D8.4|u87|ENSG00000161960|EE	chr17	7574722	7574848	FASTKD2|HepG2	126
chr17	7574178	7575178	RP11-973D8.4|u87|ENSG00000161960|EE	chr17	7574247	7574300	EFTUD2|K562	53
chr17	7574178	7575178	RP11-973D8.4|u87|ENSG00000161960|EE	chr17	7574802	7574848	QKI|K562	46
chr17	7574178	7575178	RP11-973D8.4|u87|ENSG00000161960|EE	chr17	7574806	7574817	PTBP1|HepG2	11
chr17	7574178	7575178	RP11-973D8.4|u87|ENSG00000161960|EE	chr17	7574768	7574776	NOL12|HepG2	8
chr17	7574178	7575178	RP11-973D8.4|u87|ENSG00000161960|EE	chr17	7574711	7574754	SRSF7|HepG2	43
chr17	7574178	7575178	RP11-973D8.4|u87|ENSG00000161960|EE	chr17	7574717	7574724	XRN2|HepG2	7
chr17	7574178	7575178	RP11-973D8.4|u87|ENSG00000161960|EE	chr17	7575138	7575170	U2AF1|HepG2	32
chr17	7574178	7575178	RP11-973D8.4|u87|ENSG00000161960|EE	chr17	7574801	7574848	SF3A3|HepG2	47
chr17	7574178	7575178	RP11-973D8.4|u87|ENSG00000161960|EE	chr17	7574807	7574839	FAM120A|HepG2	32
chr17	7574178	7575178	RP11-973D8.4|u87|ENSG00000161960|EE	chr17	7575105	7575162	CSTF2T|HEK293	57
chr17	7574178	7575178	RP11-973D8.4|u87|ENSG00000161960|EE	chr17	7575133	7575189	IGF2BP1|K562	45
chr17	7574178	7575178	RP11-973D8.4|u87|ENSG00000161960|EE	chr17	7574629	7574677	YBX3|K562	48
chr17	7574178	7575178	RP11-973D8.4|u87|ENSG00000161960|EE	chr17	7574719	7574754	PTBP1|HepG2	35
chr17	7574178	7575178	RP11-973D8.4|u87|ENSG00000161960|EE	chr17	7574713	7574767	LSM11|K562	54
chr17	7574178	7575178	RP11-973D8.4|u87|ENSG00000161960|EE	chr17	7574718	7574773	RPS5|HepG2	55
chr17	7574178	7575178	RP11-973D8.4|u87|ENSG00000161960|EE	chr17	7574803	7574813	ZRANB2|K562	10
chr17	7574178	7575178	RP11-973D8.4|u87|ENSG00000161960|EE	chr17	7574760	7574778	XRN2|HepG2	18
chr17	7574178	7575178	RP11-973D8.4|u87|ENSG00000161960|EE	chr17	7574806	7574843	AGGF1|K562	37
chr17	7574178	7575178	RP11-973D8.4|u87|ENSG00000161960|EE	chr17	7574801	7574848	LSM11|HepG2	47
chr17	7574178	7575178	RP11-973D8.4|u87|ENSG00000161960|EE	chr17	7574717	7574801	DDX24|K562	84
chr17	7574178	7575178	RP11-973D8.4|u87|ENSG00000161960|EE	chr17	7574776	7574848	EFTUD2|K562	72
chr17	7574178	7575178	RP11-973D8.4|u87|ENSG00000161960|EE	chr17	7574130	7574181	TBRG4|K562	3
chr17	7574178	7575178	RP11-973D8.4|u87|ENSG00000161960|EE	chr17	7574789	7574799	ZRANB2|K562	10
chr17	7574178	7575178	RP11-973D8.4|u87|ENSG00000161960|EE	chr17	7574752	7574801	NKRF|HepG2	49
chr17	7574178	7575178	RP11-973D8.4|u87|ENSG00000161960|EE	chr17	7574253	7574295	U2AF1|HepG2	42
chr17	7574178	7575178	RP11-973D8.4|u87|ENSG00000161960|EE	chr17	7574801	7574848	IGF2BP1|HepG2	47
chr17	7574178	7575178	RP11-973D8.4|u87|ENSG00000161960|EE	chr17	7574805	7574847	PUM2|K562	42
chr17	7574178	7575178	RP11-973D8.4|u87|ENSG00000161960|EE	chr17	7574802	7574838	NPM1|K562	36
chr17	7574178	7575178	RP11-973D8.4|u87|ENSG00000161960|EE	chr17	7574753	7574779	AUH|K562	26
chr17	7574178	7575178	RP11-973D8.4|u87|ENSG00000161960|EE	chr17	7574769	7574801	U2AF1|K562	32
chr17	7574178	7575178	RP11-973D8.4|u87|ENSG00000161960|EE	chr17	7574776	7574802	EFTUD2|HepG2	26
chr17	7574178	7575178	RP11-973D8.4|u87|ENSG00000161960|EE	chr17	7574655	7574664	FMR1|K562	9
chr17	7574178	7575178	RP11-973D8.4|u87|ENSG00000161960|EE	chr17	7575126	7575153	TNRC6A|K562	27
chr17	7574178	7575178	RP11-973D8.4|u87|ENSG00000161960|EE	chr17	7574768	7574784	NOLC1|HepG2	16
chr17	7574178	7575178	RP11-973D8.4|u87|ENSG00000161960|EE	chr17	7574258	7574262	DDX3X|K562	4
chr17	7574178	7575178	RP11-973D8.4|u87|ENSG00000161960|EE	chr17	7574837	7574846	U2AF2|K562	9
chr17	7574178	7575178	RP11-973D8.4|u87|ENSG00000161960|EE	chr17	7574771	7574845	PPIG|HepG2	74
chr17	7574178	7575178	RP11-973D8.4|u87|ENSG00000161960|EE	chr17	7574806	7574834	NOL12|HepG2	28
chr17	7574178	7575178	RP11-973D8.4|u87|ENSG00000161960|EE	chr17	7574777	7574803	U2AF1|HepG2	26
chr17	7574178	7575178	RP11-973D8.4|u87|ENSG00000161960|EE	chr17	7574801	7574813	SMNDC1|K562	12
chr17	7574178	7575178	RP11-973D8.4|u87|ENSG00000161960|EE	chr17	7574783	7574800	PTBP1|K562	17
chr17	7574178	7575178	RP11-973D8.4|u87|ENSG00000161960|EE	chr17	7575141	7575161	ZNF622|K562	20
chr17	7574178	7575178	RP11-973D8.4|u87|ENSG00000161960|EE	chr17	7574755	7574802	BUD13|HepG2	47
chr17	7574178	7575178	RP11-973D8.4|u87|ENSG00000161960|EE	chr17	7574815	7574837	SRSF1|K562	22
chr17	7574178	7575178	RP11-973D8.4|u87|ENSG00000161960|EE	chr17	7574805	7574844	FXR1|K562	39
chr17	7574178	7575178	RP11-973D8.4|u87|ENSG00000161960|EE	chr17	7574805	7574847	LARP7|HepG2	42
chr17	7574178	7575178	RP11-973D8.4|u87|ENSG00000161960|EE	chr17	7574785	7574802	PTBP1|HepG2	17
chr17	7574178	7575178	RP11-973D8.4|u87|ENSG00000161960|EE	chr17	7574259	7574272	UCHL5|K562	13
chr17	7574178	7575178	RP11-973D8.4|u87|ENSG00000161960|EE	chr17	7574800	7574847	AKAP8L|K562	47
chr17	7574178	7575178	RP11-973D8.4|u87|ENSG00000161960|EE	chr17	7574797	7574801	SMNDC1|K562	4
chr17	7574178	7575178	RP11-973D8.4|u87|ENSG00000161960|EE	chr17	7574247	7574306	U2AF2|K562	59
chr17	7574178	7575178	RP11-973D8.4|u87|ENSG00000161960|EE	chr17	7574840	7574848	TRA2A|K562	8
chr17	7574178	7575178	RP11-973D8.4|u87|ENSG00000161960|EE	chr17	7574798	7574802	SMNDC1|HepG2	4
chr17	7574178	7575178	RP11-973D8.4|u87|ENSG00000161960|EE	chr17	7574661	7574677	UCHL5|HepG2	16
chr17	7574178	7575178	RP11-973D8.4|u87|ENSG00000161960|EE	chr17	7574802	7574843	RPS5|K562	41
chr17	7574178	7575178	RP11-973D8.4|u87|ENSG00000161960|EE	chr17	7574805	7574846	SF3B4|HepG2	41
chr17	7574178	7575178	RP11-973D8.4|u87|ENSG00000161960|EE	chr17	7574269	7574271	KHDRBS1|K562	2
chr17	7574178	7575178	RP11-973D8.4|u87|ENSG00000161960|EE	chr17	7574720	7574802	RPS5|K562	82
chr17	7574178	7575178	RP11-973D8.4|u87|ENSG00000161960|EE	chr17	7574807	7574846	GNL3|K562	39
chr17	7574178	7575178	RP11-973D8.4|u87|ENSG00000161960|EE	chr17	7575105	7575162	CPSF6|HEK293	57
chr17	7574178	7575178	RP11-973D8.4|u87|ENSG00000161960|EE	chr17	7574815	7574848	HNRNPA1|HepG2	33
chr17	7574178	7575178	RP11-973D8.4|u87|ENSG00000161960|EE	chr17	7574710	7574757	U2AF1|HepG2	47
chr17	7574178	7575178	RP11-973D8.4|u87|ENSG00000161960|EE	chr17	7574297	7574308	DDX3X|K562	11
chr17	7574178	7575178	RP11-973D8.4|u87|ENSG00000161960|EE	chr17	7575105	7575162	IGF2BP1|HEK293	57
chr17	7574178	7575178	RP11-973D8.4|u87|ENSG00000161960|EE	chr17	7574121	7574202	EWSR1|K562	24
chr17	7574178	7575178	RP11-973D8.4|u87|ENSG00000161960|EE	chr17	7575122	7575163	SUB1|HepG2	41
chr17	7574178	7575178	RP11-973D8.4|u87|ENSG00000161960|EE	chr17	7574730	7574801	DDX3X|HepG2	71
chr17	7574178	7575178	RP11-973D8.4|u87|ENSG00000161960|EE	chr17	7574811	7574840	EIF4G2|K562	29
chr17	7574178	7575178	RP11-973D8.4|u87|ENSG00000161960|EE	chr17	7574259	7574287	LSM11|HepG2	28
chr17	7574178	7575178	RP11-973D8.4|u87|ENSG00000161960|EE	chr17	7574806	7574846	HNRNPA1|HepG2	40
chr17	7574178	7575178	RP11-973D8.4|u87|ENSG00000161960|EE	chr17	7574270	7574300	UCHL5|HepG2	30
chr17	7574178	7575178	RP11-973D8.4|u87|ENSG00000161960|EE	chr17	7574838	7574848	NPM1|K562	10
chr17	7574178	7575178	RP11-973D8.4|u87|ENSG00000161960|EE	chr17	7574807	7574841	SLTM|K562	34
chr17	7574178	7575178	RP11-973D8.4|u87|ENSG00000161960|EE	chr17	7574817	7574848	LSM11|K562	31
chr17	7574178	7575178	RP11-973D8.4|u87|ENSG00000161960|EE	chr17	7574807	7574847	NCBP2|HepG2	40
chr17	7574178	7575178	RP11-973D8.4|u87|ENSG00000161960|EE	chr17	7574798	7574845	DHX30|K562	47
chr17	7574178	7575178	RP11-973D8.4|u87|ENSG00000161960|EE	chr17	7574807	7574846	FUBP1|K562	39
chr17	7574178	7575178	RP11-973D8.4|u87|ENSG00000161960|EE	chr17	7574259	7574316	BUD13|HepG2	57
chr17	7574178	7575178	RP11-973D8.4|u87|ENSG00000161960|EE	chr17	7574725	7574745	LARP4|HepG2	20
chr17	7574178	7575178	RP11-973D8.4|u87|ENSG00000161960|EE	chr17	7574808	7574846	SUGP2|HepG2	38
chr17	7574178	7575178	RP11-973D8.4|u87|ENSG00000161960|EE	chr17	7574710	7574751	DDX59|HepG2	41
chr17	7574178	7575178	RP11-973D8.4|u87|ENSG00000161960|EE	chr17	7575105	7575162	FMR1|HEK293	57
chr17	7574178	7575178	RP11-973D8.4|u87|ENSG00000161960|EE	chr17	7574715	7574801	TRA2A|HepG2	86
chr17	7574178	7575178	RP11-973D8.4|u87|ENSG00000161960|EE	chr17	7575156	7575165	IGF2BP2|K562	9
chr17	7574178	7575178	RP11-973D8.4|u87|ENSG00000161960|EE	chr17	7574769	7574785	SMNDC1|K562	16
chr17	7574178	7575178	RP11-973D8.4|u87|ENSG00000161960|EE	chr17	7574562	7574602	CPSF6|HEK293	40
chr17	7574178	7575178	RP11-973D8.4|u87|ENSG00000161960|EE	chr17	7574265	7574281	LSM11|HepG2	16
chr17	7574178	7575178	RP11-973D8.4|u87|ENSG00000161960|EE	chr17	7574797	7574822	NOP56|HEK293	25
chr17	7574178	7575178	RP11-973D8.4|u87|ENSG00000161960|EE	chr17	7574268	7574275	TBRG4|HepG2	7
chr17	7574178	7575178	RP11-973D8.4|u87|ENSG00000161960|EE	chr17	7574805	7574845	LIN28B|K562	40
chr17	7574178	7575178	RP11-973D8.4|u87|ENSG00000161960|EE	chr17	7574892	7575054	KHSRP|K562	162
chr17	7574178	7575178	RP11-973D8.4|u87|ENSG00000161960|EE	chr17	7574801	7574832	NOLC1|K562	31
chr17	7574178	7575178	RP11-973D8.4|u87|ENSG00000161960|EE	chr17	7574769	7574791	GRSF1|HepG2	22
chr17	7574178	7575178	RP11-973D8.4|u87|ENSG00000161960|EE	chr17	7574753	7574799	NOLC1|K562	46
chr17	7574178	7575178	RP11-973D8.4|u87|ENSG00000161960|EE	chr17	7574778	7574798	XRN2|K562	20
chr17	7574178	7575178	RP11-973D8.4|u87|ENSG00000161960|EE	chr17	7574754	7574804	HLTF|K562	50
chr17	7574178	7575178	RP11-973D8.4|u87|ENSG00000161960|EE	chr17	7574754	7574785	PTBP1|HepG2	31
chr17	7574178	7575178	RP11-973D8.4|u87|ENSG00000161960|EE	chr17	7574778	7574802	XRCC6|K562	24
chr17	7574178	7575178	RP11-973D8.4|u87|ENSG00000161960|EE	chr17	7574711	7574755	SRSF1|HepG2	44
chr17	7574178	7575178	RP11-973D8.4|u87|ENSG00000161960|EE	chr17	7574724	7574734	GRSF1|HepG2	10
chr17	7574178	7575178	RP11-973D8.4|u87|ENSG00000161960|EE	chr17	7574798	7574803	NOLC1|HepG2	5
chr17	7574178	7575178	RP11-973D8.4|u87|ENSG00000161960|EE	chr17	7574221	7574236	U2AF2|K562	15
chr17	7574178	7575178	RP11-973D8.4|u87|ENSG00000161960|EE	chr17	7574761	7574782	CSTF2T|HEK293	21
chr17	7574178	7575178	RP11-973D8.4|u87|ENSG00000161960|EE	chr17	7574274	7574308	UCHL5|HepG2	34
chr17	7574178	7575178	RP11-973D8.4|u87|ENSG00000161960|EE	chr17	7574749	7574754	GRSF1|HepG2	5
chr17	7574178	7575178	RP11-973D8.4|u87|ENSG00000161960|EE	chr17	7574993	7575028	TARDBP|K562	35
chr17	7574178	7575178	RP11-973D8.4|u87|ENSG00000161960|EE	chr17	7574800	7574801	HNRNPC|HepG2	1
chr17	7574178	7575178	RP11-973D8.4|u87|ENSG00000161960|EE	chr17	7574806	7574844	GRWD1|HepG2	38
chr17	7574178	7575178	RP11-973D8.4|u87|ENSG00000161960|EE	chr17	7574296	7574307	DDX3X|K562	11
chr17	7574178	7575178	RP11-973D8.4|u87|ENSG00000161960|EE	chr17	7574177	7574188	RBM5|HepG2	10
chr17	7574178	7575178	RP11-973D8.4|u87|ENSG00000161960|EE	chr17	7574737	7574748	DKC1|HepG2	11
chr17	7574178	7575178	RP11-973D8.4|u87|ENSG00000161960|EE	chr17	7574807	7574847	QKI|HepG2	40
chr17	7574178	7575178	RP11-973D8.4|u87|ENSG00000161960|EE	chr17	7574793	7574844	DHX30|K562	51
chr17	7574178	7575178	RP11-973D8.4|u87|ENSG00000161960|EE	chr17	7574274	7574312	SRSF1|K562	38
chr17	7574178	7575178	RP11-973D8.4|u87|ENSG00000161960|EE	chr17	7574781	7574801	DDX6|K562	20
chr17	7574178	7575178	RP11-973D8.4|u87|ENSG00000161960|EE	chr17	7574803	7574848	NOL12|HepG2	45
chr17	7574178	7575178	RP11-973D8.4|u87|ENSG00000161960|EE	chr17	7574752	7574799	PCBP2|HepG2	47
chr17	7574178	7575178	RP11-973D8.4|u87|ENSG00000161960|EE	chr17	7574807	7574846	IGF2BP3|HepG2	39
chr17	7574178	7575178	RP11-973D8.4|u87|ENSG00000161960|EE	chr17	7575134	7575157	FAM120A|K562	23
chr17	7574178	7575178	RP11-973D8.4|u87|ENSG00000161960|EE	chr17	7574805	7574847	FTO|K562	42
chr17	7574178	7575178	RP11-973D8.4|u87|ENSG00000161960|EE	chr17	7574726	7574757	ZRANB2|K562	31
chr17	7574178	7575178	RP11-973D8.4|u87|ENSG00000161960|EE	chr17	7574477	7574513	U2AF2|K562	36
chr17	7574178	7575178	RP11-973D8.4|u87|ENSG00000161960|EE	chr17	7574753	7574800	SMNDC1|HepG2	47
chr17	7574178	7575178	RP11-973D8.4|u87|ENSG00000161960|EE	chr17	7574586	7574645	LARP4|HepG2	59
chr17	7574178	7575178	RP11-973D8.4|u87|ENSG00000161960|EE	chr17	7574713	7574756	EIF3D|HepG2	43
chr17	7574178	7575178	RP11-973D8.4|u87|ENSG00000161960|EE	chr17	7574806	7574838	DDX55|K562	32
chr17	7574178	7575178	RP11-973D8.4|u87|ENSG00000161960|EE	chr17	7574795	7574848	DGCR8|HepG2	53
chr17	7574178	7575178	RP11-973D8.4|u87|ENSG00000161960|EE	chr17	7574812	7574848	RBM15|K562	36
chr17	7574178	7575178	RP11-973D8.4|u87|ENSG00000161960|EE	chr17	7574121	7574205	NONO|K562	27
chr17	7574178	7575178	RP11-973D8.4|u87|ENSG00000161960|EE	chr17	7574575	7574617	YBX3|K562	42
chr17	7574178	7575178	RP11-973D8.4|u87|ENSG00000161960|EE	chr17	7574798	7574804	GRSF1|HepG2	6
chr17	7574178	7575178	RP11-973D8.4|u87|ENSG00000161960|EE	chr17	7574815	7574827	TIA1|K562	12
chr17	7574178	7575178	RP11-973D8.4|u87|ENSG00000161960|EE	chr17	7574712	7574757	SRSF9|HepG2	45
chr17	7574178	7575178	RP11-973D8.4|u87|ENSG00000161960|EE	chr17	7574773	7574800	RPS3|HepG2	27
chr17	7574178	7575178	RP11-973D8.4|u87|ENSG00000161960|EE	chr17	7574711	7574835	SERBP1|K562	124
chr17	7574178	7575178	RP11-973D8.4|u87|ENSG00000161960|EE	chr17	7574776	7574801	XRCC6|HepG2	25
chr17	7574178	7575178	RP11-973D8.4|u87|ENSG00000161960|EE	chr17	7574717	7574755	XRN2|K562	38
chr17	7574178	7575178	RP11-973D8.4|u87|ENSG00000161960|EE	chr17	7574581	7574608	GEMIN5|K562	27
chr17	7574178	7575178	RP11-973D8.4|u87|ENSG00000161960|EE	chr17	7574807	7574846	NPM1|K562	39
chr17	7574178	7575178	RP11-973D8.4|u87|ENSG00000161960|EE	chr17	7574757	7574771	AUH|HepG2	14
chr17	7574178	7575178	RP11-973D8.4|u87|ENSG00000161960|EE	chr17	7574546	7574549	HNRNPM|K562	3
chr17	7574178	7575178	RP11-973D8.4|u87|ENSG00000161960|EE	chr17	7574808	7574847	FXR2|K562	39
chr17	7574178	7575178	RP11-973D8.4|u87|ENSG00000161960|EE	chr17	7574785	7574799	DKC1|HepG2	14
chr17	7574178	7575178	RP11-973D8.4|u87|ENSG00000161960|EE	chr17	7574794	7574808	XRN2|HepG2	14
chr17	7574178	7575178	RP11-973D8.4|u87|ENSG00000161960|EE	chr17	7574717	7574790	DDX42|K562	73
chr17	7574178	7575178	RP11-973D8.4|u87|ENSG00000161960|EE	chr17	7574259	7574277	FXR2|K562	18
chr17	7574178	7575178	RP11-973D8.4|u87|ENSG00000161960|EE	chr17	7575126	7575168	U2AF2|HepG2	42
chr17	7574178	7575178	RP11-973D8.4|u87|ENSG00000161960|EE	chr17	7574803	7574843	PRPF8|K562	40
chr17	7574178	7575178	RP11-973D8.4|u87|ENSG00000161960|EE	chr17	7574804	7574817	SF3B4|K562	13
chr17	7574178	7575178	RP11-973D8.4|u87|ENSG00000161960|EE	chr17	7574718	7574800	NSUN2|K562	82
chr17	7574178	7575178	RP11-973D8.4|u87|ENSG00000161960|EE	chr17	7574422	7574447	U2AF2|K562	25
chr17	7574178	7575178	RP11-973D8.4|u87|ENSG00000161960|EE	chr17	7574347	7574372	KHSRP|K562	25
chr17	7574178	7575178	RP11-973D8.4|u87|ENSG00000161960|EE	chr17	7574776	7574788	GRSF1|HepG2	12
chr17	7574178	7575178	RP11-973D8.4|u87|ENSG00000161960|EE	chr17	7574807	7574839	RPS3|K562	32
chr17	7574178	7575178	RP11-973D8.4|u87|ENSG00000161960|EE	chr17	7574801	7574848	GNL3|K562	47
chr17	7574178	7575178	RP11-973D8.4|u87|ENSG00000161960|EE	chr17	7574768	7574835	RPS11|K562	67
chr17	7574178	7575178	RP11-973D8.4|u87|ENSG00000161960|EE	chr17	7574213	7574242	RPS5|HepG2	29
chr17	7574178	7575178	RP11-973D8.4|u87|ENSG00000161960|EE	chr17	7574844	7574847	UCHL5|K562	3
chr17	7574178	7575178	RP11-973D8.4|u87|ENSG00000161960|EE	chr17	7574808	7574839	BCCIP|HepG2	31
chr17	7574178	7575178	RP11-973D8.4|u87|ENSG00000161960|EE	chr17	7574718	7574755	EIF3D|HepG2	37
chr17	7574178	7575178	RP11-973D8.4|u87|ENSG00000161960|EE	chr17	7574807	7574844	PCBP2|HepG2	37
chr17	7574178	7575178	RP11-973D8.4|u87|ENSG00000161960|EE	chr17	7574787	7574811	CPSF6|K562	24
chr17	7574178	7575178	RP11-973D8.4|u87|ENSG00000161960|EE	chr17	7575132	7575172	HNRNPU|K562	40
chr17	7574178	7575178	RP11-973D8.4|u87|ENSG00000161960|EE	chr17	7574712	7574718	NOLC1|HepG2	6
chr17	7574178	7575178	RP11-973D8.4|u87|ENSG00000161960|EE	chr17	7575105	7575162	NUDT21|HEK293	57
chr17	7574178	7575178	RP11-973D8.4|u87|ENSG00000161960|EE	chr17	7574801	7574849	GTF2F1|K562	48
chr17	7574178	7575178	RP11-973D8.4|u87|ENSG00000161960|EE	chr17	7574748	7574848	RBM27|K562	100
chr17	7574178	7575178	RP11-973D8.4|u87|ENSG00000161960|EE	chr17	7574825	7574831	SMNDC1|K562	6
chr17	7574178	7575178	RP11-973D8.4|u87|ENSG00000161960|EE	chr17	7574817	7574840	RBM27|K562	23
chr17	7574178	7575178	RP11-973D8.4|u87|ENSG00000161960|EE	chr17	7574844	7574847	HLTF|K562	3
chr17	7574178	7575178	RP11-973D8.4|u87|ENSG00000161960|EE	chr17	7574769	7574785	ZRANB2|K562	16
chr17	7574178	7575178	RP11-973D8.4|u87|ENSG00000161960|EE	chr17	7574751	7574802	ILF3|K562	51
chr17	7574178	7575178	RP11-973D8.4|u87|ENSG00000161960|EE	chr17	7574770	7574803	TROVE2|HepG2	33
chr17	7574178	7575178	RP11-973D8.4|u87|ENSG00000161960|EE	chr17	7575105	7575162	RTCB|HEK293	57
chr17	7574178	7575178	RP11-973D8.4|u87|ENSG00000161960|EE	chr17	7574298	7574309	ZNF622|K562	11
chr17	7574178	7575178	RP11-973D8.4|u87|ENSG00000161960|EE	chr17	7574726	7574848	XPO5|HepG2	122
chr17	7574178	7575178	RP11-973D8.4|u87|ENSG00000161960|EE	chr17	7574803	7574851	KHSRP|K562	48
chr17	7574178	7575178	RP11-973D8.4|u87|ENSG00000161960|EE	chr17	7574742	7574754	BCCIP|HepG2	12
chr17	7574178	7575178	RP11-973D8.4|u87|ENSG00000161960|EE	chr17	7574755	7574770	TROVE2|HepG2	15
chr17	7574178	7575178	RP11-973D8.4|u87|ENSG00000161960|EE	chr17	7574767	7574817	LSM11|K562	50
chr17	7574178	7575178	RP11-973D8.4|u87|ENSG00000161960|EE	chr17	7575133	7575136	DDX55|K562	3
chr17	7574178	7575178	RP11-973D8.4|u87|ENSG00000161960|EE	chr17	7574714	7574719	GRSF1|HepG2	5
chr17	7574178	7575178	RP11-973D8.4|u87|ENSG00000161960|EE	chr17	7574530	7574543	U2AF2|HepG2	13
chr17	7574178	7575178	RP11-973D8.4|u87|ENSG00000161960|EE	chr17	7574718	7574754	UPF1|K562	36
chr17	7574178	7575178	RP11-973D8.4|u87|ENSG00000161960|EE	chr17	7574807	7574841	PRPF8|K562	34
chr17	7574178	7575178	RP11-973D8.4|u87|ENSG00000161960|EE	chr17	7574805	7574847	SAFB2|K562	42
chr17	7574178	7575178	RP11-973D8.4|u87|ENSG00000161960|EE	chr17	7574749	7574752	NOLC1|HepG2	3
chr17	7574178	7575178	RP11-973D8.4|u87|ENSG00000161960|EE	chr17	7574205	7574248	NONO|K562	43
chr17	7574178	7575178	RP11-973D8.4|u87|ENSG00000161960|EE	chr17	7574775	7574804	SND1|HepG2	29
chr17	7574178	7575178	RP11-973D8.4|u87|ENSG00000161960|EE	chr17	7574731	7574798	DHX30|K562	67
chr17	7574178	7575178	RP11-973D8.4|u87|ENSG00000161960|EE	chr17	7574736	7574802	UCHL5|K562	66
chr17	7574178	7575178	RP11-973D8.4|u87|ENSG00000161960|EE	chr17	7574807	7574845	HNRNPK|HepG2	38
chr17	7574178	7575178	RP11-973D8.4|u87|ENSG00000161960|EE	chr17	7574711	7574719	BCCIP|HepG2	8
chr17	7574178	7575178	RP11-973D8.4|u87|ENSG00000161960|EE	chr17	7574545	7574558	LIN28B|HepG2	13
chr17	7574178	7575178	RP11-973D8.4|u87|ENSG00000161960|EE	chr17	7575137	7575179	FMR1|K562	41
chr17	7574178	7575178	RP11-973D8.4|u87|ENSG00000161960|EE	chr17	7574753	7574799	RPS3|HepG2	46
chr17	7574178	7575178	RP11-973D8.4|u87|ENSG00000161960|EE	chr17	7574259	7574282	TNRC6A|K562	23
chr17	7574178	7575178	RP11-973D8.4|u87|ENSG00000161960|EE	chr17	7574567	7574612	LIN28B|HepG2	45
chr17	7574178	7575178	RP11-973D8.4|u87|ENSG00000161960|EE	chr17	7574750	7574815	HNRNPA1|HepG2	65
chr17	7574178	7575178	RP11-973D8.4|u87|ENSG00000161960|EE	chr17	7574722	7574801	DDX3X|HepG2	79
chr17	7574178	7575178	RP11-973D8.4|u87|ENSG00000161960|EE	chr17	7574844	7574849	PTBP1|HepG2	5
chr17	7574178	7575178	RP11-973D8.4|u87|ENSG00000161960|EE	chr17	7574731	7574802	TBRG4|K562	71
chr17	7574178	7575178	RP11-973D8.4|u87|ENSG00000161960|EE	chr17	7574784	7574804	BCCIP|HepG2	20
chr17	7574178	7575178	RP11-973D8.4|u87|ENSG00000161960|EE	chr17	7575144	7575188	IGF2BP1|HepG2	34
chr17	7574178	7575178	RP11-973D8.4|u87|ENSG00000161960|EE	chr17	7575125	7575161	DGCR8|HepG2	36
chr17	7574178	7575178	RP11-973D8.4|u87|ENSG00000161960|EE	chr17	7574767	7574804	BCCIP|HepG2	37
chr17	7574178	7575178	RP11-973D8.4|u87|ENSG00000161960|EE	chr17	7574258	7574293	ZNF622|K562	35
chr17	7574178	7575178	RP11-973D8.4|u87|ENSG00000161960|EE	chr17	7574260	7574263	NCBP2|K562	3
chr17	7574178	7575178	RP11-973D8.4|u87|ENSG00000161960|EE	chr17	7574712	7574718	SMNDC1|K562	6
chr17	7574178	7575178	RP11-973D8.4|u87|ENSG00000161960|EE	chr17	7574761	7574782	LIN28A|HEK293	21
chr17	7574178	7575178	RP11-973D8.4|u87|ENSG00000161960|EE	chr17	7574807	7574847	CSTF2|HepG2	40
chr17	7574178	7575178	RP11-973D8.4|u87|ENSG00000161960|EE	chr17	7574129	7574194	TIA1|K562	16
chr17	7574178	7575178	RP11-973D8.4|u87|ENSG00000161960|EE	chr17	7574852	7574869	KHSRP|K562	17
chr17	7574178	7575178	RP11-973D8.4|u87|ENSG00000161960|EE	chr17	7574767	7574802	LIN28B|K562	35
chr17	7574178	7575178	RP11-973D8.4|u87|ENSG00000161960|EE	chr17	7574717	7574766	XRN2|K562	49
chr17	7574178	7575178	RP11-973D8.4|u87|ENSG00000161960|EE	chr17	7574781	7574802	RPS5|HepG2	21
chr17	7574178	7575178	RP11-973D8.4|u87|ENSG00000161960|EE	chr17	7574798	7574803	ZRANB2|K562	5
chr17	7574178	7575178	RP11-973D8.4|u87|ENSG00000161960|EE	chr17	7574756	7574800	DDX59|HepG2	44
chr17	7574178	7575178	RP11-973D8.4|u87|ENSG00000161960|EE	chr17	7574744	7574795	QKI|HepG2	51
chr17	7574178	7575178	RP11-973D8.4|u87|ENSG00000161960|EE	chr17	7574248	7574308	U2AF2|HepG2	60
chr17	7574178	7575178	RP11-973D8.4|u87|ENSG00000161960|EE	chr17	7574714	7574758	HNRNPUL1|K562	44
chr17	7574178	7575178	RP11-973D8.4|u87|ENSG00000161960|EE	chr17	7574768	7574784	SMNDC1|HepG2	16
chr17	7574178	7575178	RP11-973D8.4|u87|ENSG00000161960|EE	chr17	7574598	7574605	FMR1|K562	7
chr17	7574178	7575178	RP11-973D8.4|u87|ENSG00000161960|EE	chr17	7574562	7574582	CPSF6|HEK293	20
chr17	7574178	7575178	RP11-973D8.4|u87|ENSG00000161960|EE	chr17	7574721	7574754	EIF3H|HepG2	33
chr17	7574178	7575178	RP11-973D8.4|u87|ENSG00000161960|EE	chr17	7575143	7575169	FXR2|K562	26
chr17	7574178	7575178	RP11-973D8.4|u87|ENSG00000161960|EE	chr17	7575128	7575166	U2AF2|K562	38
chr17	7574178	7575178	RP11-973D8.4|u87|ENSG00000161960|EE	chr17	7575131	7575160	DDX3X|K562	29
chr17	7574178	7575178	RP11-973D8.4|u87|ENSG00000161960|EE	chr17	7574339	7574355	KHSRP|K562	16
chr17	7574178	7575178	RP11-973D8.4|u87|ENSG00000161960|EE	chr17	7574808	7574839	EIF3H|HepG2	31
chr17	7574178	7575178	RP11-973D8.4|u87|ENSG00000161960|EE	chr17	7574260	7574281	PPIL4|K562	21
chr17	7574178	7575178	RP11-973D8.4|u87|ENSG00000161960|EE	chr17	7574714	7574751	NKRF|HepG2	37
chr17	7574178	7575178	RP11-973D8.4|u87|ENSG00000161960|EE	chr17	7574755	7574775	AUH|HepG2	20
chr17	7574178	7575178	RP11-973D8.4|u87|ENSG00000161960|EE	chr17	7574304	7574308	SF3B1|K562	4
chr17	7574178	7575178	RP11-973D8.4|u87|ENSG00000161960|EE	chr17	7574807	7574839	SRSF7|K562	32
chr17	7574178	7575178	RP11-973D8.4|u87|ENSG00000161960|EE	chr17	7574283	7574306	HNRNPM|K562	23
chr17	7574178	7575178	RP11-973D8.4|u87|ENSG00000161960|EE	chr17	7574204	7574241	RBM5|HepG2	37
chr17	7574178	7575178	RP11-973D8.4|u87|ENSG00000161960|EE	chr17	7574755	7574777	U2AF1|HepG2	22
chr17	7574178	7575178	RP11-973D8.4|u87|ENSG00000161960|EE	chr17	7575131	7575135	RBM15|HepG2	4
chr17	7574178	7575178	RP11-973D8.4|u87|ENSG00000161960|EE	chr17	7574798	7574804	NOLC1|HepG2	6
chr17	7574178	7575178	RP11-973D8.4|u87|ENSG00000161960|EE	chr17	7575118	7575124	GRWD1|HepG2	6
chr17	7574178	7575178	RP11-973D8.4|u87|ENSG00000161960|EE	chr17	7574719	7574739	UCHL5|HepG2	20
chr17	7574178	7575178	RP11-973D8.4|u87|ENSG00000161960|EE	chr17	7574575	7574612	RPS3|HepG2	37
chr17	7574178	7575178	RP11-973D8.4|u87|ENSG00000161960|EE	chr17	7574790	7574797	SMNDC1|K562	7
chr17	7574178	7575178	RP11-973D8.4|u87|ENSG00000161960|EE	chr17	7574806	7574844	PTBP1|K562	38
chr17	7574178	7575178	RP11-973D8.4|u87|ENSG00000161960|EE	chr17	7574838	7574848	NKRF|HepG2	10
chr17	7574178	7575178	RP11-973D8.4|u87|ENSG00000161960|EE	chr17	7574772	7574800	KHDRBS1|K562	28
chr17	7574178	7575178	RP11-973D8.4|u87|ENSG00000161960|EE	chr17	7574488	7574499	PRPF8|K562	11
chr17	7574178	7575178	RP11-973D8.4|u87|ENSG00000161960|EE	chr17	7575130	7575154	SBDS|K562	24
chr17	7574178	7575178	RP11-973D8.4|u87|ENSG00000161960|EE	chr17	7574780	7574798	DDX3X|K562	18
chr17	7574178	7575178	RP11-973D8.4|u87|ENSG00000161960|EE	chr17	7574807	7574842	GRSF1|HepG2	35
chr17	7574178	7575178	RP11-973D8.4|u87|ENSG00000161960|EE	chr17	7574772	7574801	GRWD1|HepG2	29
chr17	7574178	7575178	RP11-973D8.4|u87|ENSG00000161960|EE	chr17	7574268	7574290	IGF2BP1|HepG2	22
chr17	7574178	7575178	RP11-973D8.4|u87|ENSG00000161960|EE	chr17	7574806	7574845	EIF3D|HepG2	39
chr17	7574178	7575178	RP11-973D8.4|u87|ENSG00000161960|EE	chr17	7574459	7574482	AGO2|HEK293S	23
chr17	7574178	7575178	RP11-973D8.4|u87|ENSG00000161960|EE	chr17	7574806	7574838	DDX24|K562	32
chr17	7574178	7575178	RP11-973D8.4|u87|ENSG00000161960|EE	chr17	7574259	7574278	LARP4|HepG2	19
chr17	7574178	7575178	RP11-973D8.4|u87|ENSG00000161960|EE	chr17	7574266	7574278	LIN28B|HepG2	12
chr17	7574178	7575178	RP11-973D8.4|u87|ENSG00000161960|EE	chr17	7574738	7574751	NOLC1|K562	13
chr17	7574178	7575178	RP11-973D8.4|u87|ENSG00000161960|EE	chr17	7574793	7574848	TAF15|HepG2	55
chr17	7574178	7575178	RP11-973D8.4|u87|ENSG00000161960|EE	chr17	7574779	7574801	LSM11|K562	22
chr17	7574178	7575178	RP11-973D8.4|u87|ENSG00000161960|EE	chr17	7574842	7574847	DDX6|K562	5
chr17	7574178	7575178	RP11-973D8.4|u87|ENSG00000161960|EE	chr17	7574720	7574769	U2AF1|K562	49
chr17	7574178	7575178	RP11-973D8.4|u87|ENSG00000161960|EE	chr17	7574771	7574802	SND1|K562	31
chr17	7574178	7575178	RP11-973D8.4|u87|ENSG00000161960|EE	chr17	7575122	7575167	BUD13|K562	45
chr17	7574178	7575178	RP11-973D8.4|u87|ENSG00000161960|EE	chr17	7574794	7574800	DDX55|K562	6
chr17	7574178	7575178	RP11-973D8.4|u87|ENSG00000161960|EE	chr17	7574275	7574292	RPS3|K562	17
chr17	7574178	7575178	RP11-973D8.4|u87|ENSG00000161960|EE	chr17	7574805	7574843	AKAP8L|K562	38
chr17	7574178	7575178	RP11-973D8.4|u87|ENSG00000161960|EE	chr17	7574530	7574573	U2AF2|K562	43
chr17	7574178	7575178	RP11-973D8.4|u87|ENSG00000161960|EE	chr17	7574837	7574846	GRWD1|HepG2	9
chr17	7574178	7575178	RP11-973D8.4|u87|ENSG00000161960|EE	chr17	7574728	7574802	FTO|K562	74
chr17	7574178	7575178	RP11-973D8.4|u87|ENSG00000161960|EE	chr17	7574807	7574846	CSTF2T|K562	39
chr17	7574178	7575178	RP11-973D8.4|u87|ENSG00000161960|EE	chr17	7574258	7574274	SRSF1|K562	16
chr17	7574178	7575178	RP11-973D8.4|u87|ENSG00000161960|EE	chr17	7574617	7574636	EIF4G2|K562	19
chr17	7574178	7575178	RP11-973D8.4|u87|ENSG00000161960|EE	chr17	7575121	7575152	SLBP|K562	31
chr17	7574178	7575178	RP11-973D8.4|u87|ENSG00000161960|EE	chr17	7574831	7574844	CSTF2T|HepG2	13
chr17	7574178	7575178	RP11-973D8.4|u87|ENSG00000161960|EE	chr17	7574281	7574297	DDX3X|K562	16
chr17	7574178	7575178	RP11-973D8.4|u87|ENSG00000161960|EE	chr17	7574229	7574247	XRN2|HepG2	18
chr17	7574178	7575178	RP11-973D8.4|u87|ENSG00000161960|EE	chr17	7574571	7574610	SUB1|HepG2	39
chr17	7574178	7575178	RP11-973D8.4|u87|ENSG00000161960|EE	chr17	7574754	7574759	PTBP1|HepG2	5
chr17	7574178	7575178	RP11-973D8.4|u87|ENSG00000161960|EE	chr17	7574806	7574838	XRN2|K562	32
chr17	7574178	7575178	RP11-973D8.4|u87|ENSG00000161960|EE	chr17	7574258	7574279	LSM11|K562	21
chr17	7574178	7575178	RP11-973D8.4|u87|ENSG00000161960|EE	chr17	7574723	7574802	LSM11|HepG2	79
chr17	7574178	7575178	RP11-973D8.4|u87|ENSG00000161960|EE	chr17	7575176	7575190	YBX3|K562	2
chr17	7574178	7575178	RP11-973D8.4|u87|ENSG00000161960|EE	chr17	7574723	7574738	ZRANB2|K562	15
chr17	7574178	7575178	RP11-973D8.4|u87|ENSG00000161960|EE	chr17	7575128	7575157	EIF3D|HepG2	29
chr17	7574178	7575178	RP11-973D8.4|u87|ENSG00000161960|EE	chr17	7574718	7574802	XRCC6|K562	84
chr17	7574178	7575178	RP11-973D8.4|u87|ENSG00000161960|EE	chr17	7574754	7574767	EIF3H|HepG2	13
chr17	7574178	7575178	RP11-973D8.4|u87|ENSG00000161960|EE	chr17	7574214	7574239	SF3A3|HepG2	25
chr17	7574178	7575178	RP11-973D8.4|u87|ENSG00000161960|EE	chr17	7575135	7575143	LIN28B|K562	8
chr17	7574178	7575178	RP11-973D8.4|u87|ENSG00000161960|EE	chr17	7575136	7575149	GNL3|K562	13
chr17	7574178	7575178	RP11-973D8.4|u87|ENSG00000161960|EE	chr17	7575137	7575149	ZNF622|K562	12
chr17	7574178	7575178	RP11-973D8.4|u87|ENSG00000161960|EE	chr17	7574778	7574780	NOLC1|K562	2
chr17	7574178	7575178	RP11-973D8.4|u87|ENSG00000161960|EE	chr17	7575139	7575162	AGGF1|HepG2	23
chr17	7574178	7575178	RP11-973D8.4|u87|ENSG00000161960|EE	chr17	7574768	7574776	PTBP1|HepG2	8
chr17	7574178	7575178	RP11-973D8.4|u87|ENSG00000161960|EE	chr17	7574809	7574838	SRSF7|K562	29
chr17	7574178	7575178	RP11-973D8.4|u87|ENSG00000161960|EE	chr17	7574825	7574848	RPS3|HepG2	23
chr17	7574178	7575178	RP11-973D8.4|u87|ENSG00000161960|EE	chr17	7574223	7574302	BUD13|HepG2	79
chr17	7574178	7575178	RP11-973D8.4|u87|ENSG00000161960|EE	chr17	7574797	7574822	FIP1L1|HEK293	25
chr17	7574178	7575178	RP11-973D8.4|u87|ENSG00000161960|EE	chr17	7574710	7574756	SRSF1|HepG2	46
chr17	7574178	7575178	RP11-973D8.4|u87|ENSG00000161960|EE	chr17	7574258	7574306	SRSF7|K562	48
chr17	7574178	7575178	RP11-973D8.4|u87|ENSG00000161960|EE	chr17	7574771	7574803	TRA2A|K562	32
chr17	7574178	7575178	RP11-973D8.4|u87|ENSG00000161960|EE	chr17	7574807	7574839	SRSF1|HepG2	32
chr17	7574178	7575178	RP11-973D8.4|u87|ENSG00000161960|EE	chr17	7574569	7574625	UCHL5|HepG2	56
chr17	7574178	7575178	RP11-973D8.4|u87|ENSG00000161960|EE	chr17	7574129	7574184	RBFOX2|K562	6
chr17	7574178	7575178	RP11-973D8.4|u87|ENSG00000161960|EE	chr17	7574839	7574844	RPS3|K562	5
chr17	7574178	7575178	RP11-973D8.4|u87|ENSG00000161960|EE	chr17	7574716	7574801	FXR1|K562	85
chr17	7574178	7575178	RP11-973D8.4|u87|ENSG00000161960|EE	chr17	7575124	7575162	RPS3|HepG2	38
chr17	7574178	7575178	RP11-973D8.4|u87|ENSG00000161960|EE	chr17	7574767	7574803	HNRNPUL1|K562	36
chr17	7574178	7575178	RP11-973D8.4|u87|ENSG00000161960|EE	chr17	7575145	7575166	SRSF7|K562	21
chr17	7574178	7575178	RP11-973D8.4|u87|ENSG00000161960|EE	chr17	7574259	7574302	POLR2G|HepG2	43
chr17	7574178	7575178	RP11-973D8.4|u87|ENSG00000161960|EE	chr17	7574356	7574374	RPS5|HepG2	18
chr17	7574178	7575178	RP11-973D8.4|u87|ENSG00000161960|EE	chr17	7574805	7574837	GRWD1|HepG2	32
chr17	7574178	7575178	RP11-973D8.4|u87|ENSG00000161960|EE	chr17	7574792	7574798	SRSF9|HepG2	6
chr17	7574178	7575178	RP11-973D8.4|u87|ENSG00000161960|EE	chr17	7574136	7574179	EFTUD2|HepG2	1
chr17	7574178	7575178	RP11-973D8.4|u87|ENSG00000161960|EE	chr17	7574769	7574796	KHSRP|K562	27
chr17	7574178	7575178	RP11-973D8.4|u87|ENSG00000161960|EE	chr17	7574788	7574798	GRSF1|HepG2	10
chr17	7574178	7575178	RP11-973D8.4|u87|ENSG00000161960|EE	chr17	7574806	7574838	SBDS|K562	32
chr17	7574178	7575178	RP11-973D8.4|u87|ENSG00000161960|EE	chr17	7574715	7574735	RBM22|HepG2	20
chr17	7574178	7575178	RP11-973D8.4|u87|ENSG00000161960|EE	chr17	7574752	7574768	NOLC1|HepG2	16
chr17	7574178	7575178	RP11-973D8.4|u87|ENSG00000161960|EE	chr17	7574545	7574550	FMR1|K562	5
chr17	7574178	7575178	RP11-973D8.4|u87|ENSG00000161960|EE	chr17	7574849	7574850	EIF3H|HepG2	1
chr17	7574178	7575178	RP11-973D8.4|u87|ENSG00000161960|EE	chr17	7574784	7574803	SRSF9|HepG2	19
chr17	7574178	7575178	RP11-973D8.4|u87|ENSG00000161960|EE	chr17	7574756	7574802	LIN28B|HepG2	46
chr17	7574178	7575178	RP11-973D8.4|u87|ENSG00000161960|EE	chr17	7574580	7574610	AARS|K562	30
chr17	7574178	7575178	RP11-973D8.4|u87|ENSG00000161960|EE	chr17	7574419	7574446	U2AF2|K562	27
chr17	7574178	7575178	RP11-973D8.4|u87|ENSG00000161960|EE	chr17	7574735	7574801	SND1|K562	66
chr17	7574178	7575178	RP11-973D8.4|u87|ENSG00000161960|EE	chr17	7574812	7574847	XRN2|HepG2	35
chr17	7574178	7575178	RP11-973D8.4|u87|ENSG00000161960|EE	chr17	7574837	7574847	SND1|K562	10
chr17	7574178	7575178	RP11-973D8.4|u87|ENSG00000161960|EE	chr17	7574719	7574801	GPKOW|K562	82
chr17	7574178	7575178	RP11-973D8.4|u87|ENSG00000161960|EE	chr17	7574620	7574647	GRWD1|HepG2	27
chr17	7574178	7575178	RP11-973D8.4|u87|ENSG00000161960|EE	chr17	7574828	7574844	TNRC6A|K562	16
chr17	7574178	7575178	RP11-973D8.4|u87|ENSG00000161960|EE	chr17	7574767	7574792	POLR2G|HepG2	25
chr17	7574178	7575178	RP11-973D8.4|u87|ENSG00000161960|EE	chr17	7574807	7574828	TNRC6A|K562	21
chr17	7574178	7575178	RP11-973D8.4|u87|ENSG00000161960|EE	chr17	7574802	7574849	HNRNPC|HepG2	47
chr17	7574178	7575178	RP11-973D8.4|u87|ENSG00000161960|EE	chr17	7574259	7574275	MTPAP|K562	16
chr17	7574178	7575178	RP11-973D8.4|u87|ENSG00000161960|EE	chr17	7574712	7574719	PTBP1|HepG2	7
chr17	7574178	7575178	RP11-973D8.4|u87|ENSG00000161960|EE	chr17	7574750	7574800	QKI|HepG2	50
chr17	7574178	7575178	RP11-973D8.4|u87|ENSG00000161960|EE	chr17	7574801	7574815	SRSF1|K562	14
chr17	7574178	7575178	RP11-973D8.4|u87|ENSG00000161960|EE	chr17	7574804	7574819	NOLC1|HepG2	15
chr17	7574178	7575178	RP11-973D8.4|u87|ENSG00000161960|EE	chr17	7574300	7574308	GRWD1|HepG2	8
chr17	7574178	7575178	RP11-973D8.4|u87|ENSG00000161960|EE	chr17	7574720	7574764	SLTM|K562	44
chr17	7574178	7575178	RP11-973D8.4|u87|ENSG00000161960|EE	chr17	7574806	7574845	TBRG4|K562	39
chr17	7574178	7575178	RP11-973D8.4|u87|ENSG00000161960|EE	chr17	7574755	7574775	SND1|HepG2	20
chr17	7574178	7575178	RP11-973D8.4|u87|ENSG00000161960|EE	chr17	7574791	7574803	GRSF1|HepG2	12
chr17	7574178	7575178	RP11-973D8.4|u87|ENSG00000161960|EE	chr17	7574748	7574752	DKC1|HepG2	4
chr17	7574178	7575178	RP11-973D8.4|u87|ENSG00000161960|EE	chr17	7574724	7574759	SLTM|HepG2	35
chr17	7574178	7575178	RP11-973D8.4|u87|ENSG00000161960|EE	chr17	7574839	7574844	BCCIP|HepG2	5
chr17	7574178	7575178	RP11-973D8.4|u87|ENSG00000161960|EE	chr17	7575141	7575147	TIA1|HepG2	6
chr17	7574178	7575178	RP11-973D8.4|u87|ENSG00000161960|EE	chr17	7574167	7574202	FIP1L1|HEK293	24
chr17	7574178	7575178	RP11-973D8.4|u87|ENSG00000161960|EE	chr17	7574804	7574847	GRSF1|HepG2	43
chr17	7574178	7575178	RP11-973D8.4|u87|ENSG00000161960|EE	chr17	7574807	7574840	CSTF2|HepG2	33
chr17	7574178	7575178	RP11-973D8.4|u87|ENSG00000161960|EE	chr17	7575139	7575163	TARDBP|K562	24
chr17	7574178	7575178	RP11-973D8.4|u87|ENSG00000161960|EE	chr17	7574718	7574739	MTPAP|K562	21
chr17	7574178	7575178	RP11-973D8.4|u87|ENSG00000161960|EE	chr17	7574791	7574798	MTPAP|K562	7
chr17	7574178	7575178	RP11-973D8.4|u87|ENSG00000161960|EE	chr17	7574761	7574782	AGO2|HEK293S	21
chr17	7574178	7575178	RP11-973D8.4|u87|ENSG00000161960|EE	chr17	7575128	7575156	UCHL5|HepG2	28
chr17	7574178	7575178	RP11-973D8.4|u87|ENSG00000161960|EE	chr17	7574706	7574802	U2AF2|K562	96
chr17	7574178	7575178	RP11-973D8.4|u87|ENSG00000161960|EE	chr17	7574810	7574820	PUS1|K562	10
chr17	7574178	7575178	RP11-973D8.4|u87|ENSG00000161960|EE	chr17	7574261	7574271	UCHL5|HepG2	10
chr17	7574178	7575178	RP11-973D8.4|u87|ENSG00000161960|EE	chr17	7574721	7574754	FMR1|K562	33
chr17	7574178	7575178	RP11-973D8.4|u87|ENSG00000161960|EE	chr17	7574682	7574722	PRPF8|K562	40
chr17	7574178	7575178	RP11-973D8.4|u87|ENSG00000161960|EE	chr17	7574765	7574841	SERBP1|K562	76
chr17	7574178	7575178	RP11-973D8.4|u87|ENSG00000161960|EE	chr17	7574562	7574602	CAPRIN1|HEK293	40
chr17	7574178	7575178	RP11-973D8.4|u87|ENSG00000161960|EE	chr17	7574814	7574849	XRCC6|HepG2	35
chr17	7574178	7575178	RP11-973D8.4|u87|ENSG00000161960|EE	chr17	7574256	7574304	U2AF1|HepG2	48
chr17	7574178	7575178	RP11-973D8.4|u87|ENSG00000161960|EE	chr17	7574806	7574847	HNRNPUL1|K562	41
chr17	7574178	7575178	RP11-973D8.4|u87|ENSG00000161960|EE	chr17	7574751	7574803	CDC40|HepG2	52
chr17	7574178	7575178	RP11-973D8.4|u87|ENSG00000161960|EE	chr17	7574727	7574802	FXR1|K562	75
chr17	7574178	7575178	RP11-973D8.4|u87|ENSG00000161960|EE	chr17	7574807	7574837	U2AF2|K562	30
chr17	7574178	7575178	RP11-973D8.4|u87|ENSG00000161960|EE	chr17	7574256	7574281	SBDS|K562	25
chr17	7574178	7575178	RP11-973D8.4|u87|ENSG00000161960|EE	chr17	7574752	7574787	IGF2BP1|HepG2	35
chr17	7574178	7575178	RP11-973D8.4|u87|ENSG00000161960|EE	chr17	7574779	7574801	AUH|K562	22
chr17	7574178	7575178	RP11-973D8.4|u87|ENSG00000161960|EE	chr17	7574806	7574845	FKBP4|HepG2	39
chr17	7574178	7575178	RP11-973D8.4|u87|ENSG00000161960|EE	chr17	7574806	7574847	TRA2A|HepG2	41
chr17	7574178	7575178	RP11-973D8.4|u87|ENSG00000161960|EE	chr17	7574810	7574828	YBX3|K562	18
chr17	7574178	7575178	RP11-973D8.4|u87|ENSG00000161960|EE	chr17	7574719	7574772	SRSF1|K562	53
chr17	7574178	7575178	RP11-973D8.4|u87|ENSG00000161960|EE	chr17	7574807	7574846	LIN28B|K562	39
chr17	7574178	7575178	RP11-973D8.4|u87|ENSG00000161960|EE	chr17	7574123	7574196	CSTF2T|K562	18
chr17	7574178	7575178	RP11-973D8.4|u87|ENSG00000161960|EE	chr17	7574781	7574801	PPIL4|K562	20
chr17	7574178	7575178	RP11-973D8.4|u87|ENSG00000161960|EE	chr17	7574753	7574773	ZNF622|K562	20
chr17	7574178	7575178	RP11-973D8.4|u87|ENSG00000161960|EE	chr17	7574806	7574846	IGF2BP3|HepG2	40
chr17	7574178	7575178	RP11-973D8.4|u87|ENSG00000161960|EE	chr17	7574223	7574302	PRPF8|K562	79
chr17	7574178	7575178	RP11-973D8.4|u87|ENSG00000161960|EE	chr17	7574754	7574769	GRSF1|HepG2	15
chr17	7574178	7575178	RP11-973D8.4|u87|ENSG00000161960|EE	chr17	7574806	7574847	HNRNPUL1|HepG2	41
chr17	7574178	7575178	RP11-973D8.4|u87|ENSG00000161960|EE	chr17	7574712	7574770	SLTM|K562	58
chr17	7574178	7575178	RP11-973D8.4|u87|ENSG00000161960|EE	chr17	7574257	7574305	U2AF1|K562	48
chr17	7574178	7575178	RP11-973D8.4|u87|ENSG00000161960|EE	chr17	7574758	7574776	U2AF1|K562	18
chr17	7574178	7575178	RP11-973D8.4|u87|ENSG00000161960|EE	chr17	7574303	7574308	LIN28B|K562	5
chr17	7574178	7575178	RP11-973D8.4|u87|ENSG00000161960|EE	chr17	7574259	7574314	SRSF7|K562	55
chr17	7574178	7575178	RP11-973D8.4|u87|ENSG00000161960|EE	chr17	7574731	7574785	NCBP2|HepG2	54
chr17	7574178	7575178	RP11-973D8.4|u87|ENSG00000161960|EE	chr17	7574802	7574844	UCHL5|K562	42
chr17	7574178	7575178	RP11-973D8.4|u87|ENSG00000161960|EE	chr17	7574813	7574818	SMNDC1|K562	5
chr17	7574178	7575178	RP11-973D8.4|u87|ENSG00000161960|EE	chr17	7574804	7574839	DDX55|K562	35
chr17	7574178	7575178	RP11-973D8.4|u87|ENSG00000161960|EE	chr17	7574809	7574841	IGF2BP2|K562	32
chr17	7574178	7575178	RP11-973D8.4|u87|ENSG00000161960|EE	chr17	7574715	7574754	HLTF|K562	39
chr17	7574178	7575178	RP11-973D8.4|u87|ENSG00000161960|EE	chr17	7574732	7574756	GRWD1|HepG2	24
chr17	7574178	7575178	RP11-973D8.4|u87|ENSG00000161960|EE	chr17	7574808	7574845	LIN28B|HepG2	37
chr17	7574178	7575178	RP11-973D8.4|u87|ENSG00000161960|EE	chr17	7575138	7575172	YBX3|K562	34
chr17	7574178	7575178	RP11-973D8.4|u87|ENSG00000161960|EE	chr17	7574723	7574765	HNRNPM|K562	42
chr17	7574178	7575178	RP11-973D8.4|u87|ENSG00000161960|EE	chr17	7574734	7574752	EIF4G2|K562	18
chr17	7574178	7575178	RP11-973D8.4|u87|ENSG00000161960|EE	chr17	7574809	7574847	SRSF7|HepG2	38
chr17	7574178	7575178	RP11-973D8.4|u87|ENSG00000161960|EE	chr17	7574262	7574300	BUD13|K562	38
chr17	7574178	7575178	RP11-973D8.4|u87|ENSG00000161960|EE	chr17	7574718	7574802	DDX6|HepG2	84
chr17	7574178	7575178	RP11-973D8.4|u87|ENSG00000161960|EE	chr17	7574646	7574664	SND1|K562	18
chr17	7574178	7575178	RP11-973D8.4|u87|ENSG00000161960|EE	chr17	7574712	7574721	EIF3H|HepG2	9
chr17	7574178	7575178	RP11-973D8.4|u87|ENSG00000161960|EE	chr17	7574822	7574848	CSTF2T|HepG2	26
chr17	7574178	7575178	RP11-973D8.4|u87|ENSG00000161960|EE	chr17	7574292	7574308	RPS3|K562	16
chr17	7574178	7575178	RP11-973D8.4|u87|ENSG00000161960|EE	chr17	7574803	7574826	NOLC1|K562	23
chr17	7574178	7575178	RP11-973D8.4|u87|ENSG00000161960|EE	chr17	7574779	7574801	LSM11|HepG2	22
chr17	7574178	7575178	RP11-973D8.4|u87|ENSG00000161960|EE	chr17	7575146	7575187	IGF2BP1|HepG2	32
chr17	7574178	7575178	RP11-973D8.4|u87|ENSG00000161960|EE	chr17	7574761	7574782	FUS|NA	21
chr17	7574178	7575178	RP11-973D8.4|u87|ENSG00000161960|EE	chr17	7574713	7574716	DKC1|HepG2	3
chr17	7574178	7575178	RP11-973D8.4|u87|ENSG00000161960|EE	chr17	7574802	7574845	TAF15|K562	43
chr17	7574178	7575178	RP11-973D8.4|u87|ENSG00000161960|EE	chr17	7574778	7574808	XRN2|HepG2	30
chr17	7574178	7575178	RP11-973D8.4|u87|ENSG00000161960|EE	chr17	7574789	7574845	RBFOX2|HepG2	56
chr17	7574178	7575178	RP11-973D8.4|u87|ENSG00000161960|EE	chr17	7574261	7574269	DDX6|K562	8
chr17	7574178	7575178	RP11-973D8.4|u87|ENSG00000161960|EE	chr17	7574718	7574739	NOLC1|HepG2	21
chr17	7574178	7575178	RP11-973D8.4|u87|ENSG00000161960|EE	chr17	7574245	7574294	EFTUD2|HepG2	49
chr17	7574178	7575178	RP11-973D8.4|u87|ENSG00000161960|EE	chr17	7574806	7574847	HNRNPC|HepG2	41
chr17	7574178	7575178	RP11-973D8.4|u87|ENSG00000161960|EE	chr17	7574774	7574802	SLTM|HepG2	28
chr17	7574178	7575178	RP11-973D8.4|u87|ENSG00000161960|EE	chr17	7574805	7574846	DDX3X|K562	41
chr17	7574178	7575178	RP11-973D8.4|u87|ENSG00000161960|EE	chr17	7574751	7574754	NOLC1|HepG2	3
chr17	7574178	7575178	RP11-973D8.4|u87|ENSG00000161960|EE	chr17	7574545	7574557	DDX3X|K562	12
chr17	7574178	7575178	RP11-973D8.4|u87|ENSG00000161960|EE	chr17	7574719	7574738	NOLC1|HepG2	19
chr17	7574178	7575178	RP11-973D8.4|u87|ENSG00000161960|EE	chr17	7574575	7574612	LARP4|HepG2	37
chr17	7574178	7575178	RP11-973D8.4|u87|ENSG00000161960|EE	chr17	7574768	7574853	HNRNPK|K562	85
chr17	7574178	7575178	RP11-973D8.4|u87|ENSG00000161960|EE	chr17	7574749	7574802	DROSHA|K562	53
chr17	7574178	7575178	RP11-973D8.4|u87|ENSG00000161960|EE	chr17	7575130	7575153	CDC40|HepG2	23
chr17	7574178	7575178	RP11-973D8.4|u87|ENSG00000161960|EE	chr17	7574797	7574822	EIF4A3|HeLa	25
chr17	7574178	7575178	RP11-973D8.4|u87|ENSG00000161960|EE	chr17	7574257	7574309	PPIG|HepG2	52
chr17	7574178	7575178	RP11-973D8.4|u87|ENSG00000161960|EE	chr17	7574804	7574814	ZRANB2|K562	10
chr17	7574178	7575178	RP11-973D8.4|u87|ENSG00000161960|EE	chr17	7574299	7574308	LIN28B|HepG2	9
chr17	7574178	7575178	RP11-973D8.4|u87|ENSG00000161960|EE	chr17	7574818	7574851	SMNDC1|K562	33
chr17	7574178	7575178	RP11-973D8.4|u87|ENSG00000161960|EE	chr17	7574721	7574802	BUD13|HepG2	81
chr17	7574178	7575178	RP11-973D8.4|u87|ENSG00000161960|EE	chr17	7574738	7574755	SMNDC1|K562	17
chr17	7574178	7575178	RP11-973D8.4|u87|ENSG00000161960|EE	chr17	7574780	7574785	DKC1|HepG2	5
chr17	7574178	7575178	RP11-973D8.4|u87|ENSG00000161960|EE	chr17	7574588	7574675	FXR2|K562	87
chr17	7574178	7575178	RP11-973D8.4|u87|ENSG00000161960|EE	chr17	7574573	7574611	PPIL4|K562	38
chr17	7574178	7575178	RP11-973D8.4|u87|ENSG00000161960|EE	chr17	7574259	7574302	NCBP2|HepG2	43
chr17	7574178	7575178	RP11-973D8.4|u87|ENSG00000161960|EE	chr17	7574844	7574848	TROVE2|HepG2	4
chr17	7574178	7575178	RP11-973D8.4|u87|ENSG00000161960|EE	chr17	7574176	7574238	RBM5|HepG2	60
chr17	7574178	7575178	RP11-973D8.4|u87|ENSG00000161960|EE	chr17	7574758	7574767	HNRNPUL1|K562	9
chr17	7574178	7575178	RP11-973D8.4|u87|ENSG00000161960|EE	chr17	7574257	7574279	FMR1|K562	22
chr17	7574178	7575178	RP11-973D8.4|u87|ENSG00000161960|EE	chr17	7574819	7574822	SMNDC1|K562	3
chr17	7574178	7575178	RP11-973D8.4|u87|ENSG00000161960|EE	chr17	7574712	7574765	HNRNPM|HepG2	53
chr17	7574178	7575178	RP11-973D8.4|u87|ENSG00000161960|EE	chr17	7574832	7574846	GTF2F1|K562	14
chr17	7574178	7575178	RP11-973D8.4|u87|ENSG00000161960|EE	chr17	7574724	7574761	XRN2|HepG2	37
chr17	7574178	7575178	RP11-973D8.4|u87|ENSG00000161960|EE	chr17	7574810	7574845	IGF2BP1|HepG2	35
chr17	7574178	7575178	RP11-973D8.4|u87|ENSG00000161960|EE	chr17	7574724	7574801	SF3A3|HepG2	77
chr17	7574178	7575178	RP11-973D8.4|u87|ENSG00000161960|EE	chr17	7574126	7574183	TIA1|K562	5
chr17	7574178	7575178	RP11-973D8.4|u87|ENSG00000161960|EE	chr17	7574792	7574802	EIF3D|HepG2	10
chr17	7574178	7575178	RP11-973D8.4|u87|ENSG00000161960|EE	chr17	7574805	7574842	NCBP2|K562	37
chr17	7574178	7575178	RP11-973D8.4|u87|ENSG00000161960|EE	chr17	7574745	7574751	RPS3|K562	6
chr17	7574178	7575178	RP11-973D8.4|u87|ENSG00000161960|EE	chr17	7574803	7574844	ZNF622|K562	41
chr17	7574178	7575178	RP11-973D8.4|u87|ENSG00000161960|EE	chr17	7574818	7574822	NOLC1|HepG2	4
chr17	7574178	7575178	RP11-973D8.4|u87|ENSG00000161960|EE	chr17	7574259	7574268	GRWD1|HepG2	9
chr17	7574178	7575178	RP11-973D8.4|u87|ENSG00000161960|EE	chr17	7575144	7575190	IGF2BP2|K562	34
chr17	7574178	7575178	RP11-973D8.4|u87|ENSG00000161960|EE	chr17	7574266	7574348	PRPF8|HepG2	82
chr17	7574178	7575178	RP11-973D8.4|u87|ENSG00000161960|EE	chr17	7574435	7574502	KHSRP|K562	67
chr17	7574178	7575178	RP11-973D8.4|u87|ENSG00000161960|EE	chr17	7574232	7574335	EFTUD2|K562	103
chr17	7574178	7575178	RP11-973D8.4|u87|ENSG00000161960|EE	chr17	7574206	7574250	SF3B4|HepG2	44
chr17	7574178	7575178	RP11-973D8.4|u87|ENSG00000161960|EE	chr17	7574773	7574803	ZNF622|K562	30
chr17	7574178	7575178	RP11-973D8.4|u87|ENSG00000161960|EE	chr17	7574797	7574803	TROVE2|K562	6
chr17	7574178	7575178	RP11-973D8.4|u87|ENSG00000161960|EE	chr17	7574804	7574843	RPS11|K562	39
chr17	7574178	7575178	RP11-973D8.4|u87|ENSG00000161960|EE	chr17	7574771	7574803	EIF3H|HepG2	32
chr17	7574178	7575178	RP11-973D8.4|u87|ENSG00000161960|EE	chr17	7574720	7574798	HNRNPL|HepG2	78
chr17	7574178	7575178	RP11-973D8.4|u87|ENSG00000161960|EE	chr17	7574811	7574848	FUBP3|HepG2	37
chr17	7574178	7575178	RP11-973D8.4|u87|ENSG00000161960|EE	chr17	7574808	7574845	POLR2G|HepG2	37
chr17	7574178	7575178	RP11-973D8.4|u87|ENSG00000161960|EE	chr17	7574803	7574817	DKC1|HepG2	14
chr17	7574178	7575178	RP11-973D8.4|u87|ENSG00000161960|EE	chr17	7574801	7574838	NKRF|HepG2	37
chr17	7574178	7575178	RP11-973D8.4|u87|ENSG00000161960|EE	chr17	7574801	7574849	POLR2G|HepG2	48
chr17	7574178	7575178	RP11-973D8.4|u87|ENSG00000161960|EE	chr17	7574807	7574844	RPS3|K562	37
chr17	7574178	7575178	RP11-973D8.4|u87|ENSG00000161960|EE	chr17	7574808	7574843	CPSF6|K562	35
chr17	7574178	7575178	RP11-973D8.4|u87|ENSG00000161960|EE	chr17	7574717	7574726	XRN2|HepG2	9
chr17	7574178	7575178	RP11-973D8.4|u87|ENSG00000161960|EE	chr17	7574807	7574836	RBM15|HepG2	29
chr17	7574178	7575178	RP11-973D8.4|u87|ENSG00000161960|EE	chr17	7574818	7574844	PTBP1|HepG2	26
chr17	7574178	7575178	RP11-973D8.4|u87|ENSG00000161960|EE	chr17	7574709	7574762	PUS1|K562	53
chr17	7574178	7575178	RP11-973D8.4|u87|ENSG00000161960|EE	chr17	7574808	7574847	SLBP|K562	39
chr17	7574178	7575178	RP11-973D8.4|u87|ENSG00000161960|EE	chr17	7574805	7574812	DKC1|HepG2	7
chr17	7574178	7575178	RP11-973D8.4|u87|ENSG00000161960|EE	chr17	7574768	7574798	ZRANB2|K562	30
chr17	7574178	7575178	RP11-973D8.4|u87|ENSG00000161960|EE	chr17	7574249	7574298	U2AF2|HepG2	49
chr17	7574178	7575178	RP11-973D8.4|u87|ENSG00000161960|EE	chr17	7574723	7574777	CSTF2|HepG2	54
chr17	7574178	7575178	RP11-973D8.4|u87|ENSG00000161960|EE	chr17	7574720	7574774	SF3B4|K562	54
chr17	7574178	7575178	RP11-973D8.4|u87|ENSG00000161960|EE	chr17	7574572	7574611	LIN28B|K562	39
chr17	7574178	7575178	RP11-973D8.4|u87|ENSG00000161960|EE	chr17	7574806	7574847	PRPF8|HepG2	41
chr17	7574178	7575178	RP11-973D8.4|u87|ENSG00000161960|EE	chr17	7574546	7574549	LARP4|K562	3
chr17	7574178	7575178	RP11-973D8.4|u87|ENSG00000161960|EE	chr17	7574713	7574739	CDC40|HepG2	26
chr17	7574178	7575178	RP11-973D8.4|u87|ENSG00000161960|EE	chr17	7574807	7574847	KHSRP|K562	40
chr17	7574178	7575178	RP11-973D8.4|u87|ENSG00000161960|EE	chr17	7574581	7574612	DDX55|K562	31
chr17	7574178	7575178	RP11-973D8.4|u87|ENSG00000161960|EE	chr17	7574838	7574847	XRN2|K562	9
chr17	7574178	7575178	RP11-973D8.4|u87|ENSG00000161960|EE	chr17	7574584	7574599	RBM15|K562	15
chr17	7574178	7575178	RP11-973D8.4|u87|ENSG00000161960|EE	chr17	7574811	7574848	BUD13|K562	37
chr17	7574178	7575178	RP11-973D8.4|u87|ENSG00000161960|EE	chr17	7574716	7574757	AUH|HepG2	41
chr17	7574178	7575178	RP11-973D8.4|u87|ENSG00000161960|EE	chr17	7574755	7574778	XRN2|K562	23
chr17	7574178	7575178	RP11-973D8.4|u87|ENSG00000161960|EE	chr17	7574771	7574802	U2AF2|K562	31
chr17	7574178	7575178	RP11-973D8.4|u87|ENSG00000161960|EE	chr17	7574787	7574795	RBFOX2|HepG2	8
chr17	7574178	7575178	RP11-973D8.4|u87|ENSG00000161960|EE	chr17	7574807	7574842	NCBP2|K562	35
chr17	7574178	7575178	RP11-973D8.4|u87|ENSG00000161960|EE	chr17	7574735	7574781	DDX6|K562	46
chr17	7574178	7575178	RP11-973D8.4|u87|ENSG00000161960|EE	chr17	7574545	7574551	UCHL5|HepG2	6
chr17	7574178	7575178	RP11-973D8.4|u87|ENSG00000161960|EE	chr17	7574725	7574800	NCBP2|K562	75
chr17	7574178	7575178	RP11-973D8.4|u87|ENSG00000161960|EE	chr17	7574559	7574621	ZNF622|K562	62
chr17	7574178	7575178	RP11-973D8.4|u87|ENSG00000161960|EE	chr17	7574739	7574846	CDC40|HepG2	107
chr17	7574178	7575178	RP11-973D8.4|u87|ENSG00000161960|EE	chr17	7574802	7574840	SBDS|K562	38
chr17	7574178	7575178	RP11-973D8.4|u87|ENSG00000161960|EE	chr17	7574741	7574746	PPIG|HepG2	5
chr17	7574178	7575178	RP11-973D8.4|u87|ENSG00000161960|EE	chr17	7574841	7574847	ILF3|K562	6
chr17	7574178	7575178	RP11-973D8.4|u87|ENSG00000161960|EE	chr17	7574276	7574308	TARDBP|K562	32
chr17	7574178	7575178	RP11-973D8.4|u87|ENSG00000161960|EE	chr17	7574546	7574548	NCBP2|HepG2	2
chr17	7574178	7575178	RP11-973D8.4|u87|ENSG00000161960|EE	chr17	7574803	7574844	TROVE2|HepG2	41
chr17	7574178	7575178	RP11-973D8.4|u87|ENSG00000161960|EE	chr17	7574843	7574848	RPS5|K562	5
chr17	7574178	7575178	RP11-973D8.4|u87|ENSG00000161960|EE	chr17	7574804	7574846	UPF1|K562	42
chr17	7574178	7575178	RP11-973D8.4|u87|ENSG00000161960|EE	chr17	7574789	7574791	NOLC1|HepG2	2
chr17	7574178	7575178	RP11-973D8.4|u87|ENSG00000161960|EE	chr17	7574955	7574982	CPSF7|HEK293	27
chr17	7574178	7575178	RP11-973D8.4|u87|ENSG00000161960|EE	chr17	7574545	7574551	RPS3|K562	6
chr17	7574178	7575178	RP11-973D8.4|u87|ENSG00000161960|EE	chr17	7574739	7574755	AUH|HepG2	16
chr17	7574178	7575178	RP11-973D8.4|u87|ENSG00000161960|EE	chr17	7574813	7574844	ZRANB2|K562	31
chr17	7574178	7575178	RP11-973D8.4|u87|ENSG00000161960|EE	chr17	7574831	7574843	NOLC1|K562	12
chr17	7574178	7575178	RP11-973D8.4|u87|ENSG00000161960|EE	chr17	7574752	7574801	RBM15|HepG2	49
chr17	7574178	7575178	RP11-973D8.4|u87|ENSG00000161960|EE	chr17	7574806	7574847	XRCC6|K562	41
chr17	7574178	7575178	RP11-973D8.4|u87|ENSG00000161960|EE	chr17	7574491	7574510	TIA1|K562	19
chr17	7574178	7575178	RP11-973D8.4|u87|ENSG00000161960|EE	chr17	7574719	7574745	SF3B4|HepG2	26
chr17	7574178	7575178	RP11-973D8.4|u87|ENSG00000161960|EE	chr17	7574744	7574800	GEMIN5|K562	56
chr17	7574178	7575178	RP11-973D8.4|u87|ENSG00000161960|EE	chr17	7575124	7575149	FXR1|K562	25
chr17	7574178	7575178	RP11-973D8.4|u87|ENSG00000161960|EE	chr17	7575118	7575176	YBX3|K562	58
chr17	7574178	7575178	RP11-973D8.4|u87|ENSG00000161960|EE	chr17	7574803	7574819	SMNDC1|K562	16
chr17	7574178	7575178	RP11-973D8.4|u87|ENSG00000161960|EE	chr17	7574752	7574754	DKC1|HepG2	2
chr17	7574178	7575178	RP11-973D8.4|u87|ENSG00000161960|EE	chr17	7574712	7574718	NOLC1|K562	6
chr17	7574178	7575178	RP11-973D8.4|u87|ENSG00000161960|EE	chr17	7574737	7574750	HNRNPA1|K562	13
chr17	7574178	7575178	RP11-973D8.4|u87|ENSG00000161960|EE	chr17	7575120	7575169	U2AF2|HepG2	49
chr17	7574178	7575178	RP11-973D8.4|u87|ENSG00000161960|EE	chr17	7574261	7574266	GEMIN5|K562	5
chr17	7574178	7575178	RP11-973D8.4|u87|ENSG00000161960|EE	chr17	7574724	7574803	RBM15|K562	79
chr17	7574178	7575178	RP11-973D8.4|u87|ENSG00000161960|EE	chr17	7575136	7575141	EIF3D|HepG2	5
chr17	7574178	7575178	RP11-973D8.4|u87|ENSG00000161960|EE	chr17	7574259	7574303	GRWD1|HepG2	44
chr17	7574178	7575178	RP11-973D8.4|u87|ENSG00000161960|EE	chr17	7574776	7574796	PTBP1|HepG2	20
chr17	7574178	7575178	RP11-973D8.4|u87|ENSG00000161960|EE	chr17	7574264	7574301	SND1|K562	37
chr17	7574178	7575178	RP11-973D8.4|u87|ENSG00000161960|EE	chr17	7574712	7574716	AUH|HepG2	4
chr17	7574178	7575178	RP11-973D8.4|u87|ENSG00000161960|EE	chr17	7574839	7574846	FAM120A|HepG2	7
chr17	7574178	7575178	RP11-973D8.4|u87|ENSG00000161960|EE	chr17	7574811	7574837	HNRNPL|HepG2	26
chr17	7574178	7575178	RP11-973D8.4|u87|ENSG00000161960|EE	chr17	7575124	7575128	TBRG4|HepG2	4
chr17	7574178	7575178	RP11-973D8.4|u87|ENSG00000161960|EE	chr17	7574831	7574848	FXR2|K562	17
chr17	7574178	7575178	RP11-973D8.4|u87|ENSG00000161960|EE	chr17	7574589	7574611	PPIL4|K562	22
chr17	7574178	7575178	RP11-973D8.4|u87|ENSG00000161960|EE	chr17	7574758	7574774	RBM22|HepG2	16
chr17	7574178	7575178	RP11-973D8.4|u87|ENSG00000161960|EE	chr17	7574805	7574847	GPKOW|K562	42
chr17	7574178	7575178	RP11-973D8.4|u87|ENSG00000161960|EE	chr17	7574738	7574752	ZRANB2|K562	14
chr17	7574178	7575178	RP11-973D8.4|u87|ENSG00000161960|EE	chr17	7574746	7574776	EFTUD2|HepG2	30
chr17	7574178	7575178	RP11-973D8.4|u87|ENSG00000161960|EE	chr17	7574562	7574582	NUDT21|HEK293	20
chr17	7574178	7575178	RP11-973D8.4|u87|ENSG00000161960|EE	chr17	7574775	7574804	U2AF2|HepG2	29
chr17	7574178	7575178	RP11-973D8.4|u87|ENSG00000161960|EE	chr17	7574807	7574846	U2AF1|HepG2	39
chr17	7574178	7575178	RP11-973D8.4|u87|ENSG00000161960|EE	chr17	7574806	7574811	PTBP1|HepG2	5
chr17	7574178	7575178	RP11-973D8.4|u87|ENSG00000161960|EE	chr17	7574761	7574782	EWSR|HEK293	21
chr17	7574178	7575178	RP11-973D8.4|u87|ENSG00000161960|EE	chr17	7574807	7574839	RPS5|K562	32
chr17	7574178	7575178	RP11-973D8.4|u87|ENSG00000161960|EE	chr17	7574715	7574772	DDX42|K562	57
chr17	7574178	7575178	RP11-973D8.4|u87|ENSG00000161960|EE	chr17	7574802	7574847	RBFOX2|K562	45
chr17	7574178	7575178	RP11-973D8.4|u87|ENSG00000161960|EE	chr17	7574718	7574755	TROVE2|HepG2	37
chr17	7574178	7575178	RP11-973D8.4|u87|ENSG00000161960|EE	chr17	7574807	7574831	GTF2F1|HepG2	24
chr17	7574178	7575178	RP11-973D8.4|u87|ENSG00000161960|EE	chr17	7575105	7575162	CAPRIN1|HEK293	57
chr17	7574178	7575178	RP11-973D8.4|u87|ENSG00000161960|EE	chr17	7574567	7574613	UCHL5|HepG2	46
chr17	7574178	7575178	RP11-973D8.4|u87|ENSG00000161960|EE	chr17	7574716	7574755	XRCC6|HepG2	39
chr17	7574178	7575178	RP11-973D8.4|u87|ENSG00000161960|EE	chr17	7574739	7574749	NOLC1|HepG2	10
chr17	7574178	7575178	RP11-973D8.4|u87|ENSG00000161960|EE	chr17	7574717	7574773	RPS3|HepG2	56
chr17	7574178	7575178	RP11-973D8.4|u87|ENSG00000161960|EE	chr17	7574799	7574803	DKC1|HepG2	4
chr17	7574178	7575178	RP11-973D8.4|u87|ENSG00000161960|EE	chr17	7574844	7574847	BCCIP|HepG2	3
chr17	7574178	7575178	RP11-973D8.4|u87|ENSG00000161960|EE	chr17	7574581	7574604	NCBP2|HepG2	23
chr17	7574178	7575178	RP11-973D8.4|u87|ENSG00000161960|EE	chr17	7574806	7574847	EXOSC5|K562	41
chr17	7574178	7575178	RP11-973D8.4|u87|ENSG00000161960|EE	chr17	7574732	7574802	NPM1|K562	70
chr17	7574178	7575178	RP11-973D8.4|u87|ENSG00000161960|EE	chr17	7574640	7574652	PUS1|K562	12
chr17	7574178	7575178	RP11-973D8.4|u87|ENSG00000161960|EE	chr17	7574790	7574797	NKRF|HepG2	7
chr17	7574178	7575178	RP11-973D8.4|u87|ENSG00000161960|EE	chr17	7574758	7574800	PPIG|HepG2	42
chr17	7574178	7575178	RP11-973D8.4|u87|ENSG00000161960|EE	chr17	7574801	7574849	RBM22|HepG2	48
chr17	7574178	7575178	RP11-973D8.4|u87|ENSG00000161960|EE	chr17	7574258	7574311	TARDBP|K562	53
chr17	7574178	7575178	RP11-973D8.4|u87|ENSG00000161960|EE	chr17	7574800	7574848	NSUN2|K562	48
chr17	7574178	7575178	RP11-973D8.4|u87|ENSG00000161960|EE	chr17	7574802	7574814	BUD13|K562	12
chr17	7574178	7575178	RP11-973D8.4|u87|ENSG00000161960|EE	chr17	7574545	7574560	LIN28B|HepG2	15
chr17	7574178	7575178	RP11-973D8.4|u87|ENSG00000161960|EE	chr17	7574549	7574568	LIN28B|K562	19
chr17	7574178	7575178	RP11-973D8.4|u87|ENSG00000161960|EE	chr17	7574632	7574662	PPIG|HepG2	30
chr17	7574178	7575178	RP11-973D8.4|u87|ENSG00000161960|EE	chr17	7574726	7574804	RBM15|K562	78
chr17	7574178	7575178	RP11-973D8.4|u87|ENSG00000161960|EE	chr17	7574712	7574741	SMNDC1|HepG2	29
chr17	7574178	7575178	RP11-973D8.4|u87|ENSG00000161960|EE	chr17	7574756	7574773	SRSF1|HepG2	17
chr17	7574178	7575178	RP11-973D8.4|u87|ENSG00000161960|EE	chr17	7574807	7574822	CSTF2T|HepG2	15
chr17	7574178	7575178	RP11-973D8.4|u87|ENSG00000161960|EE	chr17	7574753	7574769	TROVE2|K562	16
chr17	7574178	7575178	RP11-973D8.4|u87|ENSG00000161960|EE	chr17	7574279	7574299	LIN28B|HepG2	20
chr17	7574178	7575178	RP11-973D8.4|u87|ENSG00000161960|EE	chr17	7574809	7574844	YWHAG|K562	35
chr17	7574178	7575178	RP11-973D8.4|u87|ENSG00000161960|EE	chr17	7574839	7574847	EIF3H|HepG2	8
chr17	7574178	7575178	RP11-973D8.4|u87|ENSG00000161960|EE	chr17	7574196	7574248	CSTF2T|K562	52
chr17	7574178	7575178	RP11-973D8.4|u87|ENSG00000161960|EE	chr17	7574581	7574669	BUD13|K562	88
chr17	7574178	7575178	RP11-973D8.4|u87|ENSG00000161960|EE	chr17	7574745	7574848	TAF15|HepG2	103
chr17	7574178	7575178	RP11-973D8.4|u87|ENSG00000161960|EE	chr17	7574801	7574803	PTBP1|HepG2	2
chr17	7574178	7575178	RP11-973D8.4|u87|ENSG00000161960|EE	chr17	7574812	7574845	DKC1|HepG2	33
chr17	7574178	7575178	RP11-973D8.4|u87|ENSG00000161960|EE	chr17	7574755	7574803	UCHL5|HepG2	48
chr17	7574178	7575178	RP11-973D8.4|u87|ENSG00000161960|EE	chr17	7574800	7574804	PTBP1|K562	4
chr17	7574178	7575178	RP11-973D8.4|u87|ENSG00000161960|EE	chr17	7575120	7575165	BUD13|K562	45
chr17	7574178	7575178	RP11-973D8.4|u87|ENSG00000161960|EE	chr17	7574720	7574800	FASTKD2|HepG2	80
chr17	7574178	7575178	RP11-973D8.4|u87|ENSG00000161960|EE	chr17	7574713	7574784	FKBP4|HepG2	71
chr17	7574178	7575178	RP11-973D8.4|u87|ENSG00000161960|EE	chr17	7574791	7574797	NOLC1|HepG2	6
chr17	7574178	7575178	RP11-973D8.4|u87|ENSG00000161960|EE	chr17	7574803	7574839	HNRNPL|K562	36
chr17	7574178	7575178	RP11-973D8.4|u87|ENSG00000161960|EE	chr17	7574806	7574830	YBX3|K562	24
chr17	7574178	7575178	RP11-973D8.4|u87|ENSG00000161960|EE	chr17	7574721	7574738	NOLC1|K562	17
chr17	7574178	7575178	RP11-973D8.4|u87|ENSG00000161960|EE	chr17	7574259	7574271	FASTKD2|HepG2	12
chr17	7574178	7575178	RP11-973D8.4|u87|ENSG00000161960|EE	chr17	7574187	7574205	SF3B4|HepG2	18
chr17	7574178	7575178	RP11-973D8.4|u87|ENSG00000161960|EE	chr17	7574721	7574755	CSTF2T|HepG2	34
chr17	7574178	7575178	RP11-973D8.4|u87|ENSG00000161960|EE	chr17	7574777	7574804	CSTF2|HepG2	27
chr17	7574178	7575178	RP11-973D8.4|u87|ENSG00000161960|EE	chr17	7574804	7574847	NSUN2|K562	43
chr17	7574178	7575178	RP11-973D8.4|u87|ENSG00000161960|EE	chr17	7574726	7574749	GRSF1|HepG2	23
chr17	7574178	7575178	RP11-973D8.4|u87|ENSG00000161960|EE	chr17	7574752	7574785	MTPAP|K562	33
chr17	7574178	7575178	RP11-973D8.4|u87|ENSG00000161960|EE	chr17	7574271	7574293	FASTKD2|HepG2	22
chr17	7574178	7575178	RP11-973D8.4|u87|ENSG00000161960|EE	chr17	7574770	7574799	SF3B4|HepG2	29
chr17	7574178	7575178	RP11-973D8.4|u87|ENSG00000161960|EE	chr17	7574730	7574754	LARP7|K562	24
chr17	7574178	7575178	RP11-973D8.4|u87|ENSG00000161960|EE	chr17	7574809	7574847	FMR1|K562	38
chr17	7574178	7575178	RP11-973D8.4|u87|ENSG00000161960|EE	chr17	7575105	7575162	DGCR8|HEK293T	57
chr17	7574178	7575178	RP11-973D8.4|u87|ENSG00000161960|EE	chr17	7574783	7574800	CPSF6|K562	17
chr17	7574178	7575178	RP11-973D8.4|u87|ENSG00000161960|EE	chr17	7574729	7574793	AARS|K562	64
chr17	7574178	7575178	RP11-973D8.4|u87|ENSG00000161960|EE	chr17	7574712	7574769	TRA2A|K562	57
chr17	7574178	7575178	RP11-973D8.4|u87|ENSG00000161960|EE	chr17	7574756	7574800	RPS3|K562	44
chr17	7574178	7575178	RP11-973D8.4|u87|ENSG00000161960|EE	chr17	7574803	7574837	NKRF|HepG2	34
chr17	7574178	7575178	RP11-973D8.4|u87|ENSG00000161960|EE	chr17	7574220	7574262	HNRNPU|K562	42
chr17	7574178	7575178	RP11-973D8.4|u87|ENSG00000161960|EE	chr17	7574259	7574264	LIN28B|K562	5
chr17	7574178	7575178	RP11-973D8.4|u87|ENSG00000161960|EE	chr17	7574547	7574549	DDX3X|K562	2
chr17	7574178	7575178	RP11-973D8.4|u87|ENSG00000161960|EE	chr17	7574800	7574846	FAM120A|K562	46
chr17	7574178	7575178	RP11-973D8.4|u87|ENSG00000161960|EE	chr17	7574543	7574561	BUD13|K562	18
chr17	7574178	7575178	RP11-973D8.4|u87|ENSG00000161960|EE	chr17	7574754	7574767	BCCIP|HepG2	13
chr17	7574178	7575178	RP11-973D8.4|u87|ENSG00000161960|EE	chr17	7574809	7574833	LARP7|K562	24
chr17	7574178	7575178	RP11-973D8.4|u87|ENSG00000161960|EE	chr17	7574805	7574846	SRSF1|K562	41
chr17	7574178	7575178	RP11-973D8.4|u87|ENSG00000161960|EE	chr17	7574807	7574832	GTF2F1|K562	25
chr17	7574178	7575178	RP11-973D8.4|u87|ENSG00000161960|EE	chr17	7574822	7574847	NOLC1|HepG2	25
chr17	7574178	7575178	RP11-973D8.4|u87|ENSG00000161960|EE	chr17	7574841	7574847	SLTM|K562	6
chr17	7574178	7575178	RP11-973D8.4|u87|ENSG00000161960|EE	chr17	7574266	7574288	XRN2|K562	22
chr17	7574178	7575178	RP11-973D8.4|u87|ENSG00000161960|EE	chr17	7574545	7574572	LIN28B|K562	27
chr17	7574178	7575178	RP11-973D8.4|u87|ENSG00000161960|EE	chr17	7574768	7574834	RBM15|HepG2	66
chr17	7574178	7575178	RP11-973D8.4|u87|ENSG00000161960|EE	chr17	7574805	7574845	IGF2BP1|K562	40
chr17	7574178	7575178	RP11-973D8.4|u87|ENSG00000161960|EE	chr17	7574808	7574831	CSTF2T|HepG2	23
chr17	7574178	7575178	RP11-973D8.4|u87|ENSG00000161960|EE	chr17	7574833	7574843	NOLC1|K562	10
chr17	7574178	7575178	RP11-973D8.4|u87|ENSG00000161960|EE	chr17	7574731	7574803	AGGF1|K562	72
chr17	7574178	7575178	RP11-973D8.4|u87|ENSG00000161960|EE	chr17	7574259	7574270	SRSF9|HepG2	11
chr17	7574178	7575178	RP11-973D8.4|u87|ENSG00000161960|EE	chr17	7574801	7574831	FXR2|K562	30
chr17	7574178	7575178	RP11-973D8.4|u87|ENSG00000161960|EE	chr17	7574258	7574294	EIF3D|HepG2	36
chr17	7574178	7575178	RP11-973D8.4|u87|ENSG00000161960|EE	chr17	7574805	7574842	LARP4|HepG2	37
chr17	7574178	7575178	RP11-973D8.4|u87|ENSG00000161960|EE	chr17	7575132	7575159	PRPF8|K562	27
chr17	7574178	7575178	RP11-973D8.4|u87|ENSG00000161960|EE	chr17	7574733	7574801	XPO5|HepG2	68
chr17	7574178	7575178	RP11-973D8.4|u87|ENSG00000161960|EE	chr17	7574713	7574757	CSTF2T|HepG2	44
chr17	7574178	7575178	RP11-973D8.4|u87|ENSG00000161960|EE	chr17	7574808	7574844	RPS3|HepG2	36
chr17	7574178	7575178	RP11-973D8.4|u87|ENSG00000161960|EE	chr17	7574713	7574754	PTBP1|HepG2	41
chr17	7574178	7575178	RP11-973D8.4|u87|ENSG00000161960|EE	chr17	7574804	7574815	BCCIP|HepG2	11
chr17	7574178	7575178	RP11-973D8.4|u87|ENSG00000161960|EE	chr17	7574756	7574847	EWSR1|K562	91
chr17	7574178	7575178	RP11-973D8.4|u87|ENSG00000161960|EE	chr17	7574262	7574279	HNRNPL|K562	17
chr17	7574178	7575178	RP11-973D8.4|u87|ENSG00000161960|EE	chr17	7574803	7574847	HNRNPUL1|HepG2	44
chr17	7574178	7575178	RP11-973D8.4|u87|ENSG00000161960|EE	chr17	7574259	7574297	DDX3X|HepG2	38
chr17	7574178	7575178	RP11-973D8.4|u87|ENSG00000161960|EE	chr17	7574759	7574788	CSTF2T|HepG2	29
chr17	7574178	7575178	RP11-973D8.4|u87|ENSG00000161960|EE	chr17	7574802	7574847	RBM22|K562	45
chr17	7574178	7575178	RP11-973D8.4|u87|ENSG00000161960|EE	chr17	7574718	7574795	FAM120A|HepG2	77
chr17	7574178	7575178	RP11-973D8.4|u87|ENSG00000161960|EE	chr17	7574807	7574840	METAP2|K562	33
chr17	7574178	7575178	RP11-973D8.4|u87|ENSG00000161960|EE	chr17	7574755	7574796	PRPF8|HepG2	41
chr17	7574178	7575178	RP11-973D8.4|u87|ENSG00000161960|EE	chr17	7574812	7574846	SFPQ|HepG2	34
chr17	7574178	7575178	RP11-973D8.4|u87|ENSG00000161960|EE	chr17	7574259	7574287	SRSF9|HepG2	28
chr17	7574178	7575178	RP11-973D8.4|u87|ENSG00000161960|EE	chr17	7574801	7574846	EWSR1|K562	45
chr17	7574178	7575178	RP11-973D8.4|u87|ENSG00000161960|EE	chr17	7574814	7574839	BUD13|K562	25
chr17	7574178	7575178	RP11-973D8.4|u87|ENSG00000161960|EE	chr17	7574719	7574756	RBM15|HepG2	37
chr17	7574178	7575178	RP11-973D8.4|u87|ENSG00000161960|EE	chr17	7574568	7574661	UCHL5|K562	93
chr17	7574178	7575178	RP11-973D8.4|u87|ENSG00000161960|EE	chr17	7574789	7574843	FKBP4|HepG2	54
chr17	7574178	7575178	RP11-973D8.4|u87|ENSG00000161960|EE	chr17	7574598	7574620	EIF3D|HepG2	22
chr17	7574178	7575178	RP11-973D8.4|u87|ENSG00000161960|EE	chr17	7574724	7574801	DROSHA|K562	77
chr17	7574178	7575178	RP11-973D8.4|u87|ENSG00000161960|EE	chr17	7574806	7574846	SRSF7|HepG2	40
chr17	7574178	7575178	RP11-973D8.4|u87|ENSG00000161960|EE	chr17	7574728	7574801	SRSF1|K562	73
chr17	7574178	7575178	RP11-973D8.4|u87|ENSG00000161960|EE	chr17	7574772	7574801	DDX42|K562	29
chr17	7574178	7575178	RP11-973D8.4|u87|ENSG00000161960|EE	chr17	7574738	7574795	DGCR8|HepG2	57
chr17	7574178	7575178	RP11-973D8.4|u87|ENSG00000161960|EE	chr17	7574840	7574848	SRSF1|HepG2	8
chr17	7574178	7575178	RP11-973D8.4|u87|ENSG00000161960|EE	chr17	7574806	7574840	TRA2A|K562	34
chr17	7574178	7575178	RP11-973D8.4|u87|ENSG00000161960|EE	chr17	7574801	7574847	PPIL4|K562	46
chr17	7574178	7575178	RP11-973D8.4|u87|ENSG00000161960|EE	chr17	7574561	7574615	SRSF1|K562	54
chr17	7574178	7575178	RP11-973D8.4|u87|ENSG00000161960|EE	chr17	7574839	7574847	FASTKD2|K562	8
chr17	7574178	7575178	RP11-973D8.4|u87|ENSG00000161960|EE	chr17	7574557	7574617	TARDBP|K562	60
chr17	7574178	7575178	RP11-973D8.4|u87|ENSG00000161960|EE	chr17	7574803	7574848	HNRNPM|K562	45
chr17	7574178	7575178	RP11-973D8.4|u87|ENSG00000161960|EE	chr17	7574803	7574811	BUD13|K562	8
chr17	7574178	7575178	RP11-973D8.4|u87|ENSG00000161960|EE	chr17	7574838	7574844	MTPAP|K562	6
chr17	7574178	7575178	RP11-973D8.4|u87|ENSG00000161960|EE	chr17	7574547	7574551	SRSF1|HepG2	4
chr17	7574178	7575178	RP11-973D8.4|u87|ENSG00000161960|EE	chr17	7575147	7575160	GTF2F1|K562	13
chr17	7574178	7575178	RP11-973D8.4|u87|ENSG00000161960|EE	chr17	7574804	7574819	UCHL5|HepG2	15
chr17	7574178	7575178	RP11-973D8.4|u87|ENSG00000161960|EE	chr17	7574773	7574803	LARP7|K562	30
chr17	7574178	7575178	RP11-973D8.4|u87|ENSG00000161960|EE	chr17	7574803	7574844	LARP4|HepG2	41
chr17	7574178	7575178	RP11-973D8.4|u87|ENSG00000161960|EE	chr17	7574712	7574718	DKC1|HepG2	6
chr17	7574178	7575178	RP11-973D8.4|u87|ENSG00000161960|EE	chr17	7574640	7574676	IGF2BP1|K562	36
chr17	7574178	7575178	RP11-973D8.4|u87|ENSG00000161960|EE	chr17	7574273	7574310	PPIG|HepG2	37
chr17	7574178	7575178	RP11-973D8.4|u87|ENSG00000161960|EE	chr17	7574778	7574801	QKI|K562	23
chr17	7574178	7575178	RP11-973D8.4|u87|ENSG00000161960|EE	chr17	7574759	7574768	PTBP1|HepG2	9
chr17	7574178	7575178	RP11-973D8.4|u87|ENSG00000161960|EE	chr17	7574808	7574844	HLTF|K562	36
chr17	7574178	7575178	RP11-973D8.4|u87|ENSG00000161960|EE	chr17	7574785	7574801	UCHL5|HepG2	16
chr17	7574178	7575178	RP11-973D8.4|u87|ENSG00000161960|EE	chr17	7574754	7574780	NOLC1|HepG2	26
chr17	7574178	7575178	RP11-973D8.4|u87|ENSG00000161960|EE	chr17	7574832	7574848	AGGF1|HepG2	16
chr17	7574178	7575178	RP11-973D8.4|u87|ENSG00000161960|EE	chr17	7574751	7574754	DKC1|HepG2	3
chr17	7574178	7575178	RP11-973D8.4|u87|ENSG00000161960|EE	chr17	7574817	7574825	DKC1|HepG2	8
chr17	7574178	7575178	RP11-973D8.4|u87|ENSG00000161960|EE	chr17	7574710	7574724	U2AF1|K562	14
chr17	7574178	7575178	RP11-973D8.4|u87|ENSG00000161960|EE	chr17	7574808	7574845	AUH|K562	37
chr17	7574178	7575178	RP11-973D8.4|u87|ENSG00000161960|EE	chr17	7574733	7574753	LARP7|K562	20
chr17	7574178	7575178	RP11-973D8.4|u87|ENSG00000161960|EE	chr17	7574714	7574775	U2AF2|HepG2	61
chr17	7574178	7575178	RP11-973D8.4|u87|ENSG00000161960|EE	chr17	7574723	7574754	PCBP2|HepG2	31
chr17	7574178	7575178	RP11-973D8.4|u87|ENSG00000161960|EE	chr17	7574837	7574848	SMNDC1|HepG2	11
chr17	7574178	7575178	RP11-973D8.4|u87|ENSG00000161960|EE	chr17	7574840	7574847	RBM27|K562	7
chr17	7574178	7575178	RP11-973D8.4|u87|ENSG00000161960|EE	chr17	7574272	7574301	UCHL5|K562	29
chr17	7574178	7575178	RP11-973D8.4|u87|ENSG00000161960|EE	chr17	7574805	7574837	SND1|K562	32
chr17	7574178	7575178	RP11-973D8.4|u87|ENSG00000161960|EE	chr17	7574732	7574763	CPSF6|K562	31
chr17	7574178	7575178	RP11-973D8.4|u87|ENSG00000161960|EE	chr17	7574712	7574758	RBM22|HepG2	46
chr17	7574178	7575178	RP11-973D8.4|u87|ENSG00000161960|EE	chr17	7574744	7574802	NCBP2|K562	58
chr17	7574178	7575178	RP11-973D8.4|u87|ENSG00000161960|EE	chr17	7574805	7574845	HNRNPU|HepG2	40
chr17	7574178	7575178	RP11-973D8.4|u87|ENSG00000161960|EE	chr17	7575105	7575162	AGO1|HEK293	57
chr17	7574178	7575178	RP11-973D8.4|u87|ENSG00000161960|EE	chr17	7574720	7574802	HNRNPA1|HepG2	82
chr17	7574178	7575178	RP11-973D8.4|u87|ENSG00000161960|EE	chr17	7574547	7574605	TARDBP|K562	58
chr17	7574178	7575178	RP11-973D8.4|u87|ENSG00000161960|EE	chr17	7574790	7574849	SFPQ|HepG2	59
chr17	7574178	7575178	RP11-973D8.4|u87|ENSG00000161960|EE	chr17	7574805	7574843	DDX59|HepG2	38
chr17	7574178	7575178	RP11-973D8.4|u87|ENSG00000161960|EE	chr17	7574625	7574668	ZNF622|K562	43
chr17	7574178	7575178	RP11-973D8.4|u87|ENSG00000161960|EE	chr17	7574259	7574306	NCBP2|HepG2	47
chr17	7574178	7575178	RP11-973D8.4|u87|ENSG00000161960|EE	chr17	7574268	7574312	SRSF1|HepG2	44
chr17	7574178	7575178	RP11-973D8.4|u87|ENSG00000161960|EE	chr17	7575172	7575183	YBX3|K562	6
chr17	7574178	7575178	RP11-973D8.4|u87|ENSG00000161960|EE	chr17	7574728	7574736	HNRNPK|K562	8
chr17	7574178	7575178	RP11-973D8.4|u87|ENSG00000161960|EE	chr17	7574712	7574720	U2AF1|K562	8
chr17	7574178	7575178	RP11-973D8.4|u87|ENSG00000161960|EE	chr17	7574259	7574276	FXR1|K562	17
chr17	7574178	7575178	RP11-973D8.4|u87|ENSG00000161960|EE	chr17	7574719	7574749	BUD13|K562	30
chr17	7574178	7575178	RP11-973D8.4|u87|ENSG00000161960|EE	chr17	7574279	7574308	FMR1|K562	29
chr17	7574178	7575178	RP11-973D8.4|u87|ENSG00000161960|EE	chr17	7574841	7574848	U2AF1|K562	7
chr17	7574178	7575178	RP11-973D8.4|u87|ENSG00000161960|EE	chr17	7574545	7574568	UCHL5|K562	23
chr17	7574178	7575178	RP11-973D8.4|u87|ENSG00000161960|EE	chr17	7574812	7574847	TRA2A|K562	35
chr17	7574178	7575178	RP11-973D8.4|u87|ENSG00000161960|EE	chr17	7574711	7574718	U2AF1|HepG2	7
chr17	7574178	7575178	RP11-973D8.4|u87|ENSG00000161960|EE	chr17	7574267	7574298	ZNF622|K562	31
chr17	7574178	7575178	RP11-973D8.4|u87|ENSG00000161960|EE	chr17	7574259	7574280	YWHAG|K562	21
chr17	7574178	7575178	RP11-973D8.4|u87|ENSG00000161960|EE	chr17	7574841	7574847	SF3B4|K562	6
chr17	7574178	7575178	RP11-973D8.4|u87|ENSG00000161960|EE	chr17	7574754	7574764	DKC1|HepG2	10
chr17	7574178	7575178	RP11-973D8.4|u87|ENSG00000161960|EE	chr17	7574570	7574613	METAP2|K562	43
chr17	7574178	7575178	RP11-973D8.4|u87|ENSG00000161960|EE	chr17	7574578	7574602	BUD13|K562	24
chr17	7574178	7575178	RP11-973D8.4|u87|ENSG00000161960|EE	chr17	7574258	7574266	LIN28B|HepG2	8
chr17	7574178	7575178	RP11-973D8.4|u87|ENSG00000161960|EE	chr17	7574260	7574311	SRSF1|HepG2	51
chr17	7574178	7575178	RP11-973D8.4|u87|ENSG00000161960|EE	chr17	7575124	7575173	GRWD1|HepG2	49
chr17	7574178	7575178	RP11-973D8.4|u87|ENSG00000161960|EE	chr17	7574801	7574839	AGGF1|K562	38
chr17	7574178	7575178	RP11-973D8.4|u87|ENSG00000161960|EE	chr17	7574562	7574619	SND1|K562	57
chr17	7574178	7575178	RP11-973D8.4|u87|ENSG00000161960|EE	chr17	7574709	7574758	PPIG|HepG2	49
chr17	7574178	7575178	RP11-973D8.4|u87|ENSG00000161960|EE	chr17	7574791	7574799	BUD13|K562	8
chr17	7574178	7575178	RP11-973D8.4|u87|ENSG00000161960|EE	chr17	7574671	7574678	GRWD1|HepG2	7
chr17	7574178	7575178	RP11-973D8.4|u87|ENSG00000161960|EE	chr17	7574794	7574803	DKC1|HepG2	9
chr17	7574178	7575178	RP11-973D8.4|u87|ENSG00000161960|EE	chr17	7574812	7574839	NONO|K562	27
chr17	7574178	7575178	RP11-973D8.4|u87|ENSG00000161960|EE	chr17	7574805	7574847	XRCC6|K562	42
chr17	7574178	7575178	RP11-973D8.4|u87|ENSG00000161960|EE	chr17	7574536	7574556	PRPF8|K562	20
chr17	7574178	7575178	RP11-973D8.4|u87|ENSG00000161960|EE	chr17	7574713	7574745	SND1|HepG2	32
chr17	7574178	7575178	RP11-973D8.4|u87|ENSG00000161960|EE	chr17	7574772	7574803	SRSF1|K562	31
chr17	7574178	7575178	RP11-973D8.4|u87|ENSG00000161960|EE	chr17	7574574	7574613	UCHL5|K562	39
chr17	7574178	7575178	RP11-973D8.4|u87|ENSG00000161960|EE	chr17	7574797	7574822	HNRNPC|HeLa	25
chr17	7574178	7575178	RP11-973D8.4|u87|ENSG00000161960|EE	chr17	7574259	7574278	YBX3|K562	19
chr17	7574178	7575178	RP11-973D8.4|u87|ENSG00000161960|EE	chr17	7574717	7574753	PTBP1|K562	36
chr17	7574178	7575178	RP11-973D8.4|u87|ENSG00000161960|EE	chr17	7574647	7574671	GRWD1|HepG2	24
chr17	7574178	7575178	RP11-973D8.4|u87|ENSG00000161960|EE	chr17	7574800	7574837	SMNDC1|HepG2	37
chr17	7574178	7575178	RP11-973D8.4|u87|ENSG00000161960|EE	chr17	7574784	7574798	SMNDC1|HepG2	14
chr17	7574178	7575178	RP11-973D8.4|u87|ENSG00000161960|EE	chr17	7574724	7574803	SRSF7|K562	79
chr17	7574178	7575178	RP11-973D8.4|u87|ENSG00000161960|EE	chr17	7574726	7574760	XRN2|HepG2	34
chr17	7574178	7575178	RP11-973D8.4|u87|ENSG00000161960|EE	chr17	7574761	7574782	AGO2|HeLa	21
chr17	7574178	7575178	RP11-973D8.4|u87|ENSG00000161960|EE	chr17	7574475	7574494	KHSRP|K562	19
chr17	7574178	7575178	RP11-973D8.4|u87|ENSG00000161960|EE	chr17	7574797	7574842	AGO2|HEK293S	45
chr17	7574178	7575178	RP11-973D8.4|u87|ENSG00000161960|EE	chr17	7574714	7574760	DDX55|K562	46
chr17	7574178	7575178	RP11-973D8.4|u87|ENSG00000161960|EE	chr17	7574774	7574802	SF3B4|K562	28
chr17	7574178	7575178	RP11-973D8.4|u87|ENSG00000161960|EE	chr17	7574740	7574758	U2AF1|K562	18
chr17	7574178	7575178	RP11-973D8.4|u87|ENSG00000161960|EE	chr17	7575105	7575162	FIP1L1|HEK293	57
chr17	7574178	7575178	RP11-973D8.4|u87|ENSG00000161960|EE	chr17	7574673	7574726	PRPF8|HepG2	53
chr17	7574178	7575178	RP11-973D8.4|u87|ENSG00000161960|EE	chr17	7575120	7575170	DDX3X|K562	50
chr17	7574178	7575178	RP11-973D8.4|u87|ENSG00000161960|EE	chr17	7574710	7574751	CDC40|HepG2	41
chr17	7574178	7575178	RP11-973D8.4|u87|ENSG00000161960|EE	chr17	7574261	7574284	DDX6|K562	23
chr17	7574178	7575178	RP11-973D8.4|u87|ENSG00000161960|EE	chr17	7574797	7574822	NOP58|HEK293	25
chr17	7574178	7575178	RP11-973D8.4|u87|ENSG00000161960|EE	chr17	7574728	7574802	DDX24|K562	74
chr17	7574178	7575178	RP11-973D8.4|u87|ENSG00000161960|EE	chr17	7574841	7574847	U2AF2|K562	6
chr17	7574178	7575178	RP11-973D8.4|u87|ENSG00000161960|EE	chr17	7574258	7574276	TARDBP|K562	18
chr17	7574178	7575178	RP11-973D8.4|u87|ENSG00000161960|EE	chr17	7574712	7574719	NOLC1|HepG2	7
chr17	7574178	7575178	RP11-973D8.4|u87|ENSG00000161960|EE	chr17	7574259	7574293	EIF3D|HepG2	34
chr17	7574178	7575178	RP11-973D8.4|u87|ENSG00000161960|EE	chr17	7574757	7574761	IGF2BP2|K562	4
chr17	7574178	7575178	RP11-973D8.4|u87|ENSG00000161960|EE	chr17	7574753	7574848	GPKOW|K562	95
chr17	7574178	7575178	RP11-973D8.4|u87|ENSG00000161960|EE	chr17	7574716	7574804	SRSF7|HepG2	88
chr17	7574178	7575178	RP11-973D8.4|u87|ENSG00000161960|EE	chr17	7574800	7574825	RPS3|HepG2	25
chr17	7574178	7575178	RP11-973D8.4|u87|ENSG00000161960|EE	chr17	7574261	7574282	DDX55|HepG2	21
chr17	7574178	7575178	RP11-973D8.4|u87|ENSG00000161960|EE	chr17	7574301	7574308	UCHL5|K562	7
chr17	7574178	7575178	RP11-973D8.4|u87|ENSG00000161960|EE	chr17	7574811	7574844	TIA1|K562	33
chr17	7574178	7575178	RP11-973D8.4|u87|ENSG00000161960|EE	chr17	7574268	7574300	GRWD1|HepG2	32
chr17	7574178	7575178	RP11-973D8.4|u87|ENSG00000161960|EE	chr17	7574801	7574843	TARDBP|K562	42
chr17	7574178	7575178	RP11-973D8.4|u87|ENSG00000161960|EE	chr17	7574757	7574849	DDX55|HepG2	92
chr17	7574178	7575178	RP11-973D8.4|u87|ENSG00000161960|EE	chr17	7574625	7574670	FASTKD2|HepG2	45
chr17	7574178	7575178	RP11-973D8.4|u87|ENSG00000161960|EE	chr17	7574735	7574802	SUGP2|HepG2	67
chr17	7574178	7575178	RP11-973D8.4|u87|ENSG00000161960|EE	chr17	7574258	7574281	DDX3X|K562	23
chr17	7574178	7575178	RP11-973D8.4|u87|ENSG00000161960|EE	chr17	7574801	7574841	U2AF1|K562	40
chr17	7574178	7575178	RP11-973D8.4|u87|ENSG00000161960|EE	chr17	7574732	7574773	HNRNPL|K562	41
chr17	7574178	7575178	RP11-973D8.4|u87|ENSG00000161960|EE	chr17	7574719	7574739	AUH|HepG2	20
chr17	7574178	7575178	RP11-973D8.4|u87|ENSG00000161960|EE	chr17	7574259	7574262	DDX59|HepG2	3
chr17	7574178	7575178	RP11-973D8.4|u87|ENSG00000161960|EE	chr17	7574797	7574822	FBL|HEK293	25
chr17	7574178	7575178	RP11-973D8.4|u87|ENSG00000161960|EE	chr17	7574738	7574751	NOLC1|HepG2	13
chr17	7574178	7575178	RP11-973D8.4|u87|ENSG00000161960|EE	chr17	7574810	7574842	HNRNPA1|K562	32
chr17	7574178	7575178	RP11-973D8.4|u87|ENSG00000161960|EE	chr17	7574714	7574750	LARP4|HepG2	36
chr17	7574178	7575178	RP11-973D8.4|u87|ENSG00000161960|EE	chr17	7574786	7574791	NOLC1|HepG2	5
chr17	7574178	7575178	RP11-973D8.4|u87|ENSG00000161960|EE	chr17	7574807	7574846	ILF3|K562	39
chr17	7574178	7575178	RP11-973D8.4|u87|ENSG00000161960|EE	chr17	7574632	7574676	SND1|K562	44
chr17	7574178	7575178	RP11-973D8.4|u87|ENSG00000161960|EE	chr17	7574572	7574632	DDX55|HepG2	60
chr17	7574178	7575178	RP11-973D8.4|u87|ENSG00000161960|EE	chr17	7574772	7574846	DDX3X|K562	74
chr17	7574178	7575178	RP11-973D8.4|u87|ENSG00000161960|EE	chr17	7575140	7575164	SND1|K562	24
chr17	7574178	7575178	RP11-973D8.4|u87|ENSG00000161960|EE	chr17	7574789	7574803	EIF3D|HepG2	14
chr17	7574178	7575178	RP11-973D8.4|u87|ENSG00000161960|EE	chr17	7574613	7574669	UCHL5|HepG2	56
chr17	7574178	7575178	RP11-973D8.4|u87|ENSG00000161960|EE	chr17	7574736	7574800	AKAP8L|K562	64
chr17	7574178	7575178	RP11-973D8.4|u87|ENSG00000161960|EE	chr17	7574955	7574982	FIP1L1|HEK293	27
chr17	7574178	7575178	RP11-973D8.4|u87|ENSG00000161960|EE	chr17	7574571	7574611	DDX3X|K562	40
chr17	7574178	7575178	RP11-973D8.4|u87|ENSG00000161960|EE	chr17	7574804	7574849	EIF3H|HepG2	45
chr17	7574178	7575178	RP11-973D8.4|u87|ENSG00000161960|EE	chr17	7574713	7574801	FXR2|K562	88
chr17	7574178	7575178	RP11-973D8.4|u87|ENSG00000161960|EE	chr17	7574839	7574849	BUD13|K562	10
chr17	7574178	7575178	RP11-973D8.4|u87|ENSG00000161960|EE	chr17	7574839	7574847	RPS5|K562	8
chr17	7574178	7575178	RP11-973D8.4|u87|ENSG00000161960|EE	chr17	7574532	7574569	U2AF2|K562	37
chr17	7574178	7575178	RP11-973D8.4|u87|ENSG00000161960|EE	chr17	7574714	7574802	SUPV3L1|HepG2	88
chr17	7574178	7575178	RP11-973D8.4|u87|ENSG00000161960|EE	chr17	7574742	7574791	HNRNPK|K562	49
chr17	7574178	7575178	RP11-973D8.4|u87|ENSG00000161960|EE	chr17	7574306	7574353	PRPF8|K562	47
chr17	7574178	7575178	RP11-973D8.4|u87|ENSG00000161960|EE	chr17	7574566	7574618	YBX3|K562	52
chr17	7574178	7575178	RP11-973D8.4|u87|ENSG00000161960|EE	chr17	7575121	7575166	SND1|K562	45
chr17	7574178	7575178	RP11-973D8.4|u87|ENSG00000161960|EE	chr17	7574812	7574843	EIF4G2|K562	31
chr17	7574178	7575178	RP11-973D8.4|u87|ENSG00000161960|EE	chr17	7574718	7574738	SMNDC1|K562	20
chr17	7574178	7575178	RP11-973D8.4|u87|ENSG00000161960|EE	chr17	7574749	7574803	RPS3|K562	54
chr17	7574178	7575178	RP11-973D8.4|u87|ENSG00000161960|EE	chr17	7574590	7574601	RPS3|K562	11
chr17	7574178	7575178	RP11-973D8.4|u87|ENSG00000161960|EE	chr17	7574250	7574270	CDC40|HepG2	20
chr17	7574178	7575178	RP11-973D8.4|u87|ENSG00000161960|EE	chr17	7574815	7574848	BCCIP|HepG2	33
chr17	7574178	7575178	RP11-973D8.4|u87|ENSG00000161960|EE	chr17	7574801	7574814	XRCC6|HepG2	13
chr17	7574178	7575178	RP11-973D8.4|u87|ENSG00000161960|EE	chr17	7574581	7574604	SRSF1|K562	23
chr17	7574178	7575178	RP11-973D8.4|u87|ENSG00000161960|EE	chr17	7574575	7574625	FASTKD2|HepG2	50
chr17	7574178	7575178	RP11-973D8.4|u87|ENSG00000161960|EE	chr17	7574780	7574803	LARP7|K562	23
chr17	7574178	7575178	RP11-973D8.4|u87|ENSG00000161960|EE	chr17	7574727	7574802	GTF2F1|K562	75
chr17	7574178	7575178	RP11-973D8.4|u87|ENSG00000161960|EE	chr17	7574625	7574661	UCHL5|HepG2	36
chr17	7574178	7575178	RP11-973D8.4|u87|ENSG00000161960|EE	chr17	7574837	7574849	NKRF|HepG2	12
chr17	7574178	7575178	RP11-973D8.4|u87|ENSG00000161960|EE	chr17	7574302	7574346	PRPF8|K562	44
chr17	7574178	7575178	RP11-973D8.4|u87|ENSG00000161960|EE	chr17	7574976	7574992	HNRNPU|K562	16
chr17	7574178	7575178	RP11-973D8.4|u87|ENSG00000161960|EE	chr17	7575138	7575168	TIA1|K562	30
chr17	7574178	7575178	RP11-973D8.4|u87|ENSG00000161960|EE	chr17	7575125	7575171	GRWD1|HepG2	46
chr17	7574178	7575178	RP11-973D8.4|u87|ENSG00000161960|EE	chr17	7574910	7574920	HNRNPA1|HepG2	10
chr17	7574178	7575178	RP11-973D8.4|u87|ENSG00000161960|EE	chr17	7574831	7574846	TIA1|K562	15
chr17	7574178	7575178	RP11-973D8.4|u87|ENSG00000161960|EE	chr17	7574737	7574794	YWHAG|K562	57
chr17	7574178	7575178	RP11-973D8.4|u87|ENSG00000161960|EE	chr17	7574251	7574273	PPIG|HepG2	22
chr17	7574178	7575178	RP11-973D8.4|u87|ENSG00000161960|EE	chr17	7574806	7574838	SUB1|HepG2	32
chr17	7574178	7575178	RP11-973D8.4|u87|ENSG00000161960|EE	chr17	7574721	7574799	HNRNPK|HepG2	78
chr17	7574178	7575178	RP11-973D8.4|u87|ENSG00000161960|EE	chr17	7574637	7574667	EIF4G2|K562	30
chr17	7574178	7575178	RP11-973D8.4|u87|ENSG00000161960|EE	chr17	7574831	7574848	SMNDC1|K562	17
chr17	7574178	7575178	RP11-973D8.4|u87|ENSG00000161960|EE	chr17	7574806	7574846	DGCR8|K562	40
chr17	7574178	7575178	RP11-973D8.4|u87|ENSG00000161960|EE	chr17	7574805	7574844	EIF3D|HepG2	39
chr17	7574178	7575178	RP11-973D8.4|u87|ENSG00000161960|EE	chr17	7574258	7574279	FXR2|K562	21
chr17	7574178	7575178	RP11-973D8.4|u87|ENSG00000161960|EE	chr17	7574791	7574802	BUD13|K562	11
chr17	7574178	7575178	RP11-973D8.4|u87|ENSG00000161960|EE	chr17	7574724	7574740	U2AF1|K562	16
chr17	7574178	7575178	RP11-973D8.4|u87|ENSG00000161960|EE	chr17	7574807	7574840	HLTF|K562	33
chr17	7574178	7575178	RP11-973D8.4|u87|ENSG00000161960|EE	chr17	7574806	7574847	HNRNPA1|K562	41
chr17	7574178	7575178	RP11-973D8.4|u87|ENSG00000161960|EE	chr17	7574722	7574845	TBRG4|HepG2	123
chr17	7574178	7575178	RP11-973D8.4|u87|ENSG00000161960|EE	chr17	7574560	7574567	LIN28B|HepG2	7
chr17	7574178	7575178	RP11-973D8.4|u87|ENSG00000161960|EE	chr17	7575134	7575151	ILF3|K562	17
chr17	7574178	7575178	RP11-973D8.4|u87|ENSG00000161960|EE	chr17	7574188	7574204	RBM5|HepG2	16
chr17	7574178	7575178	RP11-973D8.4|u87|ENSG00000161960|EE	chr17	7574807	7574847	LSM11|K562	40
chr17	7574178	7575178	RP11-973D8.4|u87|ENSG00000161960|EE	chr17	7574800	7574848	LARP4|K562	48
chr17	7574178	7575178	RP11-973D8.4|u87|ENSG00000161960|EE	chr17	7574800	7574848	PPIG|HepG2	48
chr17	7574178	7575178	RP11-973D8.4|u87|ENSG00000161960|EE	chr17	7574771	7574803	U2AF1|HepG2	32
chr17	7574178	7575178	RP11-973D8.4|u87|ENSG00000161960|EE	chr17	7574806	7574845	KHDRBS1|K562	39
chr17	7574178	7575178	RP11-973D8.4|u87|ENSG00000161960|EE	chr17	7574804	7574841	ILF3|K562	37
chr17	7574178	7575178	RP11-973D8.4|u87|ENSG00000161960|EE	chr17	7574805	7574847	TIA1|HepG2	42
chr17	7574178	7575178	RP11-973D8.4|u87|ENSG00000161960|EE	chr17	7574807	7574844	GTF2F1|HepG2	37
chr17	7574178	7575178	RP11-973D8.4|u87|ENSG00000161960|EE	chr17	7574547	7574554	SRSF1|HepG2	7
chr17	7574178	7575178	RP11-973D8.4|u87|ENSG00000161960|EE	chr17	7575132	7575162	TIA1|K562	30
chr17	7574178	7575178	RP11-973D8.4|u87|ENSG00000161960|EE	chr17	7574713	7574717	PTBP1|K562	4
chr17	7574178	7575178	RP11-973D8.4|u87|ENSG00000161960|EE	chr17	7574817	7574823	SF3B4|K562	6
chr17	7574178	7575178	RP11-973D8.4|u87|ENSG00000161960|EE	chr17	7574807	7574846	SLTM|HepG2	39
chr17	7574178	7575178	RP11-973D8.4|u87|ENSG00000161960|EE	chr17	7574800	7574846	TRA2A|HepG2	46
chr17	7574178	7575178	RP11-973D8.4|u87|ENSG00000161960|EE	chr17	7574729	7574801	PPIL4|K562	72
chr17	7574178	7575178	RP11-973D8.4|u87|ENSG00000161960|EE	chr17	7574802	7574847	LSM11|HepG2	45
chr17	7574178	7575178	RP11-973D8.4|u87|ENSG00000161960|EE	chr17	7574807	7574847	PUM2|K562	40
chr17	7574178	7575178	RP11-973D8.4|u87|ENSG00000161960|EE	chr17	7574787	7574800	SF3B4|K562	13
chr17	7574178	7575178	RP11-973D8.4|u87|ENSG00000161960|EE	chr17	7574713	7574755	BUD13|HepG2	42
chr17	7574178	7575178	RP11-973D8.4|u87|ENSG00000161960|EE	chr17	7574808	7574846	SUPV3L1|HepG2	38
chr17	7574178	7575178	RP11-973D8.4|u87|ENSG00000161960|EE	chr17	7574708	7574765	SERBP1|K562	57
chr17	7574178	7575178	RP11-973D8.4|u87|ENSG00000161960|EE	chr17	7574744	7574797	FASTKD2|K562	53
chr17	7574178	7575178	RP11-973D8.4|u87|ENSG00000161960|EE	chr17	7574543	7574575	U2AF2|HepG2	32
chr17	7574178	7575178	RP11-973D8.4|u87|ENSG00000161960|EE	chr17	7574749	7574761	GEMIN5|K562	12
chr17	7574178	7575178	RP11-973D8.4|u87|ENSG00000161960|EE	chr17	7574672	7574678	YBX3|K562	6
chr17	7574178	7575178	RP11-973D8.4|u87|ENSG00000161960|EE	chr17	7575132	7575177	TARDBP|K562	45
chr17	7574178	7575178	RP11-973D8.4|u87|ENSG00000161960|EE	chr17	7574729	7574755	TAF15|HepG2	26
chr17	7574178	7575178	RP11-973D8.4|u87|ENSG00000161960|EE	chr17	7574566	7574620	GRWD1|HepG2	54
chr17	7574178	7575178	RP11-973D8.4|u87|ENSG00000161960|EE	chr17	7574734	7574755	GRSF1|HepG2	21
chr17	7574178	7575178	RP11-973D8.4|u87|ENSG00000161960|EE	chr17	7574840	7574848	METAP2|K562	8
chr17	7574178	7575178	RP11-973D8.4|u87|ENSG00000161960|EE	chr17	7574806	7574831	PUS1|K562	25
chr17	7574178	7575178	RP11-973D8.4|u87|ENSG00000161960|EE	chr17	7574841	7574846	IGF2BP2|K562	5
chr17	7574178	7575178	RP11-973D8.4|u87|ENSG00000161960|EE	chr17	7574808	7574846	PRPF8|HepG2	38
chr17	7574178	7575178	RP11-973D8.4|u87|ENSG00000161960|EE	chr17	7574208	7574247	CSTF2T|K562	39
chr17	7574178	7575178	RP11-973D8.4|u87|ENSG00000161960|EE	chr17	7574785	7574797	TROVE2|K562	12
chr17	7574178	7575178	RP11-973D8.4|u87|ENSG00000161960|EE	chr17	7574258	7574278	DDX6|HepG2	20
chr17	7574178	7575178	RP11-973D8.4|u87|ENSG00000161960|EE	chr17	7574733	7574850	FUBP3|HepG2	117
chr17	7574178	7575178	RP11-973D8.4|u87|ENSG00000161960|EE	chr17	7574549	7574553	FASTKD2|HepG2	4
chr17	7574178	7575178	RP11-973D8.4|u87|ENSG00000161960|EE	chr17	7574716	7574802	TROVE2|HepG2	86
chr17	7574178	7575178	RP11-973D8.4|u87|ENSG00000161960|EE	chr17	7574715	7574752	EIF3H|HepG2	37
chr17	7574178	7575178	RP11-973D8.4|u87|ENSG00000161960|EE	chr17	7574762	7574769	ZRANB2|K562	7
chr17	7574178	7575178	RP11-973D8.4|u87|ENSG00000161960|EE	chr17	7574721	7574771	SRSF7|K562	50
chr17	7574178	7575178	RP11-973D8.4|u87|ENSG00000161960|EE	chr17	7574773	7574802	SRSF1|HepG2	29
chr17	7574178	7575178	RP11-973D8.4|u87|ENSG00000161960|EE	chr17	7574800	7574845	GEMIN5|K562	45
chr17	7574178	7575178	RP11-973D8.4|u87|ENSG00000161960|EE	chr17	7574807	7574847	SND1|HepG2	40
chr17	7574178	7575178	RP11-973D8.4|u87|ENSG00000161960|EE	chr17	7574303	7574308	LIN28B|HepG2	5
chr17	7574178	7575178	RP11-973D8.4|u87|ENSG00000161960|EE	chr17	7574296	7574307	FASTKD2|HepG2	11
chr17	7574178	7575178	RP11-973D8.4|u87|ENSG00000161960|EE	chr17	7574640	7574663	PPIL4|K562	23
chr17	7574178	7575178	RP11-973D8.4|u87|ENSG00000161960|EE	chr17	7574807	7574838	SUPV3L1|HepG2	31
chr17	7574178	7575178	RP11-973D8.4|u87|ENSG00000161960|EE	chr17	7574806	7574837	TAF15|K562	31
chr17	7574178	7575178	RP11-973D8.4|u87|ENSG00000161960|EE	chr17	7574716	7574786	SLBP|K562	70
chr17	7574178	7575178	RP11-973D8.4|u87|ENSG00000161960|EE	chr17	7574792	7574849	SAFB2|K562	57
chr17	7574178	7575178	RP11-973D8.4|u87|ENSG00000161960|EE	chr17	7574570	7574610	SUB1|HepG2	40
chr17	7574178	7575178	RP11-973D8.4|u87|ENSG00000161960|EE	chr17	7574718	7574779	IGF2BP2|K562	61
chr17	7574178	7575178	RP11-973D8.4|u87|ENSG00000161960|EE	chr17	7574754	7574804	SRSF7|HepG2	50
chr17	7574178	7575178	RP11-973D8.4|u87|ENSG00000161960|EE	chr17	7574222	7574229	U2AF2|K562	7
chr17	7574178	7575178	RP11-973D8.4|u87|ENSG00000161960|EE	chr17	7574802	7574846	HNRNPU|K562	44
chr17	7574178	7575178	RP11-973D8.4|u87|ENSG00000161960|EE	chr17	7574716	7574751	DKC1|HepG2	35
chr17	7574178	7575178	RP11-973D8.4|u87|ENSG00000161960|EE	chr17	7574531	7574562	U2AF2|HepG2	31
chr17	7574178	7575178	RP11-973D8.4|u87|ENSG00000161960|EE	chr17	7574807	7574841	U2AF2|K562	34
chr17	7574178	7575178	RP11-973D8.4|u87|ENSG00000161960|EE	chr17	7574807	7574847	RBM22|K562	40
chr17	7574178	7575178	RP11-973D8.4|u87|ENSG00000161960|EE	chr17	7575125	7575164	RPS3|K562	39
chr17	7574178	7575178	RP11-973D8.4|u87|ENSG00000161960|EE	chr17	7574267	7574285	SAFB2|K562	18
chr17	7574178	7575178	RP11-973D8.4|u87|ENSG00000161960|EE	chr17	7574824	7574847	XRN2|HepG2	23
chr17	7574178	7575178	RP11-973D8.4|u87|ENSG00000161960|EE	chr17	7574777	7574785	HNRNPA1|K562	8
chr17	7574178	7575178	RP11-973D8.4|u87|ENSG00000161960|EE	chr17	7574776	7574800	U2AF1|K562	24
chr17	7574178	7575178	RP11-973D8.4|u87|ENSG00000161960|EE	chr17	7574797	7574822	FUS|NA	25
chr17	7574178	7575178	RP11-973D8.4|u87|ENSG00000161960|EE	chr17	7574774	7574785	DKC1|HepG2	11
chr17	7574178	7575178	RP11-973D8.4|u87|ENSG00000161960|EE	chr17	7574767	7574804	EIF3H|HepG2	37
chr17	7574178	7575178	RP11-973D8.4|u87|ENSG00000161960|EE	chr17	7574264	7574275	LIN28B|K562	11
chr17	7574178	7575178	RP11-973D8.4|u87|ENSG00000161960|EE	chr17	7574718	7574755	U2AF1|HepG2	37
chr17	7574178	7575178	RP11-973D8.4|u87|ENSG00000161960|EE	chr17	7574678	7574756	PRPF8|HepG2	78
chr17	7574178	7575178	RP11-973D8.4|u87|ENSG00000161960|EE	chr17	7574722	7574803	UCHL5|K562	81
chr17	7574178	7575178	RP11-973D8.4|u87|ENSG00000161960|EE	chr17	7574806	7574831	DDX59|HepG2	25
chr17	7574178	7575178	RP11-973D8.4|u87|ENSG00000161960|EE	chr17	7574285	7574306	IGF2BP1|K562	21
chr17	7574178	7575178	RP11-973D8.4|u87|ENSG00000161960|EE	chr17	7575133	7575164	PPIG|HepG2	31
chr17	7574178	7575178	RP11-973D8.4|u87|ENSG00000161960|EE	chr17	7574260	7574262	IGF2BP2|K562	2
chr17	7574178	7575178	RP11-973D8.4|u87|ENSG00000161960|EE	chr17	7574807	7574847	RBM22|HepG2	40
chr17	7574178	7575178	RP11-973D8.4|u87|ENSG00000161960|EE	chr17	7574797	7574822	CSTF2|HeLa	25
chr17	7574178	7575178	RP11-973D8.4|u87|ENSG00000161960|EE	chr17	7574803	7574818	NOLC1|HepG2	15
chr17	7574178	7575178	RP11-973D8.4|u87|ENSG00000161960|EE	chr17	7574278	7574292	RPS3|HepG2	14
chr17	7574178	7575178	RP11-973D8.4|u87|ENSG00000161960|EE	chr17	7574811	7574841	PTBP1|HepG2	30
chr17	7574178	7575178	RP11-973D8.4|u87|ENSG00000161960|EE	chr17	7574711	7574754	BCCIP|HepG2	43
chr17	7574178	7575178	RP11-973D8.4|u87|ENSG00000161960|EE	chr17	7574807	7574847	RBM15|K562	40
chr17	7574178	7575178	RP11-973D8.4|u87|ENSG00000161960|EE	chr17	7574259	7574271	SUB1|HepG2	12
chr17	7574178	7575178	RP11-973D8.4|u87|ENSG00000161960|EE	chr17	7574583	7574602	MTPAP|K562	19
chr17	7574178	7575178	RP11-973D8.4|u87|ENSG00000161960|EE	chr17	7574598	7574668	GEMIN5|K562	70
chr17	7574178	7575178	RP11-973D8.4|u87|ENSG00000161960|EE	chr17	7574840	7574847	HLTF|K562	7
chr17	7574178	7575178	RP11-973D8.4|u87|ENSG00000161960|EE	chr17	7574807	7574843	YWHAG|K562	36
chr17	7574178	7575178	RP11-973D8.4|u87|ENSG00000161960|EE	chr17	7574843	7574847	CPSF6|K562	4
chr17	7574178	7575178	RP11-973D8.4|u87|ENSG00000161960|EE	chr17	7574807	7574846	TBRG4|K562	39
chr17	7574178	7575178	RP11-973D8.4|u87|ENSG00000161960|EE	chr17	7574545	7574553	HNRNPA1|K562	8
chr17	7574178	7575178	RP11-973D8.4|u87|ENSG00000161960|EE	chr17	7574712	7574718	MTPAP|K562	6
chr17	7574178	7575178	RP11-973D8.4|u87|ENSG00000161960|EE	chr17	7574822	7574838	NOLC1|HepG2	16
chr17	7574178	7575178	RP11-973D8.4|u87|ENSG00000161960|EE	chr17	7574718	7574737	DKC1|HepG2	19
chr17	7574178	7575178	RP11-973D8.4|u87|ENSG00000161960|EE	chr17	7574258	7574278	SUB1|HepG2	20
chr17	7574178	7575178	RP11-973D8.4|u87|ENSG00000161960|EE	chr17	7574718	7574752	IGF2BP1|HepG2	34
chr17	7574178	7575178	RP11-973D8.4|u87|ENSG00000161960|EE	chr17	7575130	7575183	TBRG4|HepG2	48
chr17	7574178	7575178	RP11-973D8.4|u87|ENSG00000161960|EE	chr17	7574844	7574848	UCHL5|K562	4
chr17	7574178	7575178	RP11-973D8.4|u87|ENSG00000161960|EE	chr17	7574806	7574846	TROVE2|K562	40
chr17	7574178	7575178	RP11-973D8.4|u87|ENSG00000161960|EE	chr17	7574187	7574242	PRPF8|K562	55
chr17	7574178	7575178	RP11-973D8.4|u87|ENSG00000161960|EE	chr17	7574802	7574812	TRA2A|K562	10
chr17	7574178	7575178	RP11-973D8.4|u87|ENSG00000161960|EE	chr17	7574667	7574680	GRWD1|HepG2	13
chr17	7574178	7575178	RP11-973D8.4|u87|ENSG00000161960|EE	chr17	7575118	7575138	YBX3|K562	20
chr17	7574178	7575178	RP11-973D8.4|u87|ENSG00000161960|EE	chr17	7574808	7574842	PCBP2|HepG2	34
chr17	7574178	7575178	RP11-973D8.4|u87|ENSG00000161960|EE	chr17	7574739	7574801	SMNDC1|K562	62
chr17	7574178	7575178	RP11-973D8.4|u87|ENSG00000161960|EE	chr17	7574811	7574848	AUH|HepG2	37
chr17	7574178	7575178	RP11-973D8.4|u87|ENSG00000161960|EE	chr17	7574940	7574972	SF3B1|K562	32
chr17	7574178	7575178	RP11-973D8.4|u87|ENSG00000161960|EE	chr17	7574831	7574843	GTF2F1|HepG2	12
chr17	7574178	7575178	RP11-973D8.4|u87|ENSG00000161960|EE	chr17	7574806	7574847	U2AF2|HepG2	41
chr17	7574178	7575178	RP11-973D8.4|u87|ENSG00000161960|EE	chr17	7574807	7574845	AUH|HepG2	38
chr17	7574178	7575178	RP11-973D8.4|u87|ENSG00000161960|EE	chr17	7574296	7574308	LIN28B|K562	12
chr17	7574178	7575178	RP11-973D8.4|u87|ENSG00000161960|EE	chr17	7574715	7574750	HNRNPA1|HepG2	35
chr17	7574178	7575178	RP11-973D8.4|u87|ENSG00000161960|EE	chr17	7574263	7574274	ILF3|K562	11
chr17	7574178	7575178	RP11-973D8.4|u87|ENSG00000161960|EE	chr17	7574812	7574836	NONO|K562	24
chr17	7574178	7575178	RP11-973D8.4|u87|ENSG00000161960|EE	chr17	7574719	7574748	EXOSC5|K562	29
chr17	7574178	7575178	RP11-973D8.4|u87|ENSG00000161960|EE	chr17	7574804	7574846	FTO|K562	42
chr17	7574178	7575178	RP11-973D8.4|u87|ENSG00000161960|EE	chr17	7575129	7575149	LARP4|HepG2	20
chr17	7574178	7575178	RP11-973D8.4|u87|ENSG00000161960|EE	chr17	7574806	7574847	DROSHA|K562	41
chr17	7574178	7575178	RP11-973D8.4|u87|ENSG00000161960|EE	chr17	7574801	7574848	FXR1|K562	47
chr17	7574178	7575178	RP11-973D8.4|u87|ENSG00000161960|EE	chr17	7574720	7574802	AGGF1|HepG2	82
chr17	7574178	7575178	RP11-973D8.4|u87|ENSG00000161960|EE	chr17	7574755	7574776	XRCC6|HepG2	21
chr17	7574178	7575178	RP11-973D8.4|u87|ENSG00000161960|EE	chr17	7574712	7574719	UCHL5|HepG2	7
chr17	7574178	7575178	RP11-973D8.4|u87|ENSG00000161960|EE	chr17	7574589	7574609	DDX6|K562	20
chr17	7574178	7575178	RP11-973D8.4|u87|ENSG00000161960|EE	chr17	7574801	7574848	DDX24|K562	47
chr17	7574178	7575178	RP11-973D8.4|u87|ENSG00000161960|EE	chr17	7574754	7574768	DKC1|HepG2	14
chr17	7574178	7575178	RP11-973D8.4|u87|ENSG00000161960|EE	chr17	7574585	7574602	DDX6|K562	17
chr17	7574178	7575178	RP11-973D8.4|u87|ENSG00000161960|EE	chr17	7574802	7574843	HNRNPM|HepG2	41
chr17	7574178	7575178	RP11-973D8.4|u87|ENSG00000161960|EE	chr17	7574809	7574830	LARP7|K562	21
chr17	7574178	7575178	RP11-973D8.4|u87|ENSG00000161960|EE	chr17	7574806	7574841	DROSHA|K562	35
chr17	7574178	7575178	RP11-973D8.4|u87|ENSG00000161960|EE	chr17	7574761	7574776	XRN2|HepG2	15
chr17	7574178	7575178	RP11-973D8.4|u87|ENSG00000161960|EE	chr17	7574715	7574752	AGGF1|K562	37
chr17	7574178	7575178	RP11-973D8.4|u87|ENSG00000161960|EE	chr17	7574739	7574848	DHX30|HepG2	109
chr17	7574178	7575178	RP11-973D8.4|u87|ENSG00000161960|EE	chr17	7574734	7574796	GTF2F1|HepG2	62
chr17	7574178	7575178	RP11-973D8.4|u87|ENSG00000161960|EE	chr17	7574258	7574270	UCHL5|HepG2	12
chr17	7574178	7575178	RP11-973D8.4|u87|ENSG00000161960|EE	chr17	7574807	7574844	RPS5|HepG2	37
chr17	7574178	7575178	RP11-973D8.4|u87|ENSG00000161960|EE	chr17	7574801	7574845	LIN28B|HepG2	44
chr17	43545168	43546168	RP11-973D8.4|u87|ENSG00000175832|EE	chr17	43545692	43545767	IGF2BP1|HepG2	75
chr17	43545168	43546168	RP11-973D8.4|u87|ENSG00000175832|EE	chr17	43545279	43545308	DDX6|HepG2	29
chr17	43545168	43546168	RP11-973D8.4|u87|ENSG00000175832|EE	chr17	43545275	43545316	LSM11|HepG2	41
chr17	43545168	43546168	RP11-973D8.4|u87|ENSG00000175832|EE	chr17	43545435	43545451	DDX3X|HepG2	16
chr17	43545168	43546168	RP11-973D8.4|u87|ENSG00000175832|EE	chr17	43545533	43545570	EIF3D|HepG2	37
chr17	43545168	43546168	RP11-973D8.4|u87|ENSG00000175832|EE	chr17	43545507	43545565	IGF2BP1|HepG2	58
chr17	43545168	43546168	RP11-973D8.4|u87|ENSG00000175832|EE	chr17	43545233	43545309	UCHL5|HepG2	76
chr17	43545168	43546168	RP11-973D8.4|u87|ENSG00000175832|EE	chr17	43545172	43545183	RBM22|HepG2	11
chr17	43545168	43546168	RP11-973D8.4|u87|ENSG00000175832|EE	chr17	43545748	43545766	DKC1|HepG2	18
chr17	43545168	43546168	RP11-973D8.4|u87|ENSG00000175832|EE	chr17	43545977	43546021	HNRNPM|HepG2	44
chr17	43545168	43546168	RP11-973D8.4|u87|ENSG00000175832|EE	chr17	43546091	43546115	PCBP2|HepG2	24
chr17	43545168	43546168	RP11-973D8.4|u87|ENSG00000175832|EE	chr17	43545517	43545539	SF3B4|HepG2	22
chr17	43545168	43546168	RP11-973D8.4|u87|ENSG00000175832|EE	chr17	43545557	43545576	DDX3X|K562	19
chr17	43545168	43546168	RP11-973D8.4|u87|ENSG00000175832|EE	chr17	43545297	43545329	RBM15|K562	32
chr17	43545168	43546168	RP11-973D8.4|u87|ENSG00000175832|EE	chr17	43545965	43546016	HNRNPL|HepG2	51
chr17	43545168	43546168	RP11-973D8.4|u87|ENSG00000175832|EE	chr17	43545440	43545469	AGGF1|K562	29
chr17	43545168	43546168	RP11-973D8.4|u87|ENSG00000175832|EE	chr17	43545279	43545305	BUD13|K562	26
chr17	43545168	43546168	RP11-973D8.4|u87|ENSG00000175832|EE	chr17	43545393	43545405	SRSF7|HepG2	12
chr17	43545168	43546168	RP11-973D8.4|u87|ENSG00000175832|EE	chr17	43545522	43545562	RBM5|HepG2	40
chr17	43545168	43546168	RP11-973D8.4|u87|ENSG00000175832|EE	chr17	43546120	43546142	FASTKD2|HepG2	22
chr17	43545168	43546168	RP11-973D8.4|u87|ENSG00000175832|EE	chr17	43545340	43545363	RBM15|HepG2	23
chr17	43545168	43546168	RP11-973D8.4|u87|ENSG00000175832|EE	chr17	43545447	43545464	BCCIP|HepG2	17
chr17	43545168	43546168	RP11-973D8.4|u87|ENSG00000175832|EE	chr17	43545527	43545561	PTBP1|HepG2	34
chr17	43545168	43546168	RP11-973D8.4|u87|ENSG00000175832|EE	chr17	43545617	43545658	AGGF1|HepG2	41
chr17	43545168	43546168	RP11-973D8.4|u87|ENSG00000175832|EE	chr17	43545456	43545473	RBFOX2|HepG2	17
chr17	43545168	43546168	RP11-973D8.4|u87|ENSG00000175832|EE	chr17	43545229	43545253	UCHL5|HepG2	24
chr17	43545168	43546168	RP11-973D8.4|u87|ENSG00000175832|EE	chr17	43545960	43546013	POLR2G|HepG2	53
chr17	43545168	43546168	RP11-973D8.4|u87|ENSG00000175832|EE	chr17	43545295	43545331	ILF3|HepG2	36
chr17	43545168	43546168	RP11-973D8.4|u87|ENSG00000175832|EE	chr17	43545748	43545776	EIF3D|HepG2	28
chr17	43545168	43546168	RP11-973D8.4|u87|ENSG00000175832|EE	chr17	43545655	43545668	DDX3X|HepG2	13
chr17	43545168	43546168	RP11-973D8.4|u87|ENSG00000175832|EE	chr17	43545305	43545322	BCCIP|HepG2	17
chr17	43545168	43546168	RP11-973D8.4|u87|ENSG00000175832|EE	chr17	43545292	43545322	TIA1|HepG2	30
chr17	43545168	43546168	RP11-973D8.4|u87|ENSG00000175832|EE	chr17	43545369	43545415	SF3B4|HepG2	46
chr17	43545168	43546168	RP11-973D8.4|u87|ENSG00000175832|EE	chr17	43545357	43545366	GRWD1|HepG2	9
chr17	43545168	43546168	RP11-973D8.4|u87|ENSG00000175832|EE	chr17	43545217	43545271	EIF3D|HepG2	54
chr17	43545168	43546168	RP11-973D8.4|u87|ENSG00000175832|EE	chr17	43545717	43545777	FKBP4|HepG2	60
chr17	43545168	43546168	RP11-973D8.4|u87|ENSG00000175832|EE	chr17	43546094	43546131	GTF2F1|HepG2	37
chr17	43545168	43546168	RP11-973D8.4|u87|ENSG00000175832|EE	chr17	43546091	43546129	POLR2G|HepG2	38
chr17	43545168	43546168	RP11-973D8.4|u87|ENSG00000175832|EE	chr17	43545896	43545926	GTF2F1|K562	30
chr17	43545168	43546168	RP11-973D8.4|u87|ENSG00000175832|EE	chr17	43545549	43545554	AGGF1|HepG2	5
chr17	43545168	43546168	RP11-973D8.4|u87|ENSG00000175832|EE	chr17	43545984	43546010	SUPV3L1|HepG2	26
chr17	43545168	43546168	RP11-973D8.4|u87|ENSG00000175832|EE	chr17	43545274	43545329	SLTM|HepG2	55
chr17	43545168	43546168	RP11-973D8.4|u87|ENSG00000175832|EE	chr17	43545509	43545573	SLTM|HepG2	64
chr17	43545168	43546168	RP11-973D8.4|u87|ENSG00000175832|EE	chr17	43545963	43546018	SRSF7|HepG2	55
chr17	43545168	43546168	RP11-973D8.4|u87|ENSG00000175832|EE	chr17	43545443	43545458	SF3B4|HepG2	15
chr17	43545168	43546168	RP11-973D8.4|u87|ENSG00000175832|EE	chr17	43545352	43545367	GRWD1|HepG2	15
chr17	43545168	43546168	RP11-973D8.4|u87|ENSG00000175832|EE	chr17	43545617	43545656	DDX55|K562	39
chr17	43545168	43546168	RP11-973D8.4|u87|ENSG00000175832|EE	chr17	43546000	43546057	GTF2F1|K562	57
chr17	43545168	43546168	RP11-973D8.4|u87|ENSG00000175832|EE	chr17	43545523	43545553	QKI|HepG2	30
chr17	43545168	43546168	RP11-973D8.4|u87|ENSG00000175832|EE	chr17	43545592	43545650	NCBP2|HepG2	58
chr17	43545168	43546168	RP11-973D8.4|u87|ENSG00000175832|EE	chr17	43546029	43546048	XRN2|HepG2	19
chr17	43545168	43546168	RP11-973D8.4|u87|ENSG00000175832|EE	chr17	43546015	43546062	GTF2F1|HepG2	47
chr17	43545168	43546168	RP11-973D8.4|u87|ENSG00000175832|EE	chr17	43545252	43545277	DGCR8|HepG2	25
chr17	43545168	43546168	RP11-973D8.4|u87|ENSG00000175832|EE	chr17	43546091	43546123	RBFOX2|HepG2	32
chr17	43545168	43546168	RP11-973D8.4|u87|ENSG00000175832|EE	chr17	43545556	43545571	BUD13|HepG2	15
chr17	43545168	43546168	RP11-973D8.4|u87|ENSG00000175832|EE	chr17	43545895	43545951	HNRNPL|K562	56
chr17	43545168	43546168	RP11-973D8.4|u87|ENSG00000175832|EE	chr17	43545731	43545773	DGCR8|HepG2	42
chr17	43545168	43546168	RP11-973D8.4|u87|ENSG00000175832|EE	chr17	43545517	43545570	NKRF|HepG2	53
chr17	43545168	43546168	RP11-973D8.4|u87|ENSG00000175832|EE	chr17	43545280	43545308	FASTKD2|HepG2	28
chr17	43545168	43546168	RP11-973D8.4|u87|ENSG00000175832|EE	chr17	43545721	43545758	EFTUD2|HepG2	37
chr17	43545168	43546168	RP11-973D8.4|u87|ENSG00000175832|EE	chr17	43546088	43546112	HNRNPM|HepG2	24
chr17	43545168	43546168	RP11-973D8.4|u87|ENSG00000175832|EE	chr17	43545436	43545469	IGF2BP3|HepG2	33
chr17	43545168	43546168	RP11-973D8.4|u87|ENSG00000175832|EE	chr17	43545487	43545546	HNRNPM|HepG2	59
chr17	43545168	43546168	RP11-973D8.4|u87|ENSG00000175832|EE	chr17	43545317	43545326	POLR2G|HepG2	9
chr17	43545168	43546168	RP11-973D8.4|u87|ENSG00000175832|EE	chr17	43545219	43545316	NKRF|HepG2	97
chr17	43545168	43546168	RP11-973D8.4|u87|ENSG00000175832|EE	chr17	43545990	43546026	XPO5|HepG2	36
chr17	43545168	43546168	RP11-973D8.4|u87|ENSG00000175832|EE	chr17	43545702	43545735	LSM11|HepG2	33
chr17	43545168	43546168	RP11-973D8.4|u87|ENSG00000175832|EE	chr17	43545974	43546022	BUD13|HepG2	48
chr17	43545168	43546168	RP11-973D8.4|u87|ENSG00000175832|EE	chr17	43545735	43545772	DDX59|HepG2	37
chr17	43545168	43546168	RP11-973D8.4|u87|ENSG00000175832|EE	chr17	43545731	43545823	HNRNPU|HepG2	92
chr17	43545168	43546168	RP11-973D8.4|u87|ENSG00000175832|EE	chr17	43545836	43545861	SRSF1|HepG2	25
chr17	43545168	43546168	RP11-973D8.4|u87|ENSG00000175832|EE	chr17	43545305	43545315	HNRNPK|HepG2	10
chr17	43545168	43546168	RP11-973D8.4|u87|ENSG00000175832|EE	chr17	43545444	43545460	GTF2F1|HepG2	16
chr17	43545168	43546168	RP11-973D8.4|u87|ENSG00000175832|EE	chr17	43545516	43545563	BCCIP|HepG2	47
chr17	43545168	43546168	RP11-973D8.4|u87|ENSG00000175832|EE	chr17	43545969	43546018	FASTKD2|HepG2	49
chr17	43545168	43546168	RP11-973D8.4|u87|ENSG00000175832|EE	chr17	43545814	43545860	AGGF1|K562	46
chr17	43545168	43546168	RP11-973D8.4|u87|ENSG00000175832|EE	chr17	43545559	43545589	SRSF9|HepG2	30
chr17	43545168	43546168	RP11-973D8.4|u87|ENSG00000175832|EE	chr17	43545375	43545383	DDX3X|HepG2	8
chr17	43545168	43546168	RP11-973D8.4|u87|ENSG00000175832|EE	chr17	43545613	43545648	FXR2|K562	35
chr17	43545168	43546168	RP11-973D8.4|u87|ENSG00000175832|EE	chr17	43545233	43545311	TAF15|HepG2	78
chr17	43545168	43546168	RP11-973D8.4|u87|ENSG00000175832|EE	chr17	43545561	43545656	SRSF1|K562	95
chr17	43545168	43546168	RP11-973D8.4|u87|ENSG00000175832|EE	chr17	43545702	43545755	BCCIP|HepG2	53
chr17	43545168	43546168	RP11-973D8.4|u87|ENSG00000175832|EE	chr17	43545165	43545192	HNRNPL|HepG2	24
chr17	43545168	43546168	RP11-973D8.4|u87|ENSG00000175832|EE	chr17	43545621	43545633	FASTKD2|HepG2	12
chr17	43545168	43546168	RP11-973D8.4|u87|ENSG00000175832|EE	chr17	43545219	43545273	SUPV3L1|HepG2	54
chr17	43545168	43546168	RP11-973D8.4|u87|ENSG00000175832|EE	chr17	43545238	43545265	EFTUD2|HepG2	27
chr17	43545168	43546168	RP11-973D8.4|u87|ENSG00000175832|EE	chr17	43545273	43545301	EIF4G2|K562	28
chr17	43545168	43546168	RP11-973D8.4|u87|ENSG00000175832|EE	chr17	43546091	43546145	CSTF2|HepG2	54
chr17	43545168	43546168	RP11-973D8.4|u87|ENSG00000175832|EE	chr17	43545302	43545352	GRWD1|HepG2	50
chr17	43545168	43546168	RP11-973D8.4|u87|ENSG00000175832|EE	chr17	43545273	43545314	GRWD1|HepG2	41
chr17	43545168	43546168	RP11-973D8.4|u87|ENSG00000175832|EE	chr17	43545526	43545557	EIF3D|HepG2	31
chr17	43545168	43546168	RP11-973D8.4|u87|ENSG00000175832|EE	chr17	43546100	43546123	PCBP2|HepG2	23
chr17	43545168	43546168	RP11-973D8.4|u87|ENSG00000175832|EE	chr17	43545287	43545333	SRSF7|HepG2	46
chr17	43545168	43546168	RP11-973D8.4|u87|ENSG00000175832|EE	chr17	43545983	43546013	HNRNPU|HepG2	30
chr17	43545168	43546168	RP11-973D8.4|u87|ENSG00000175832|EE	chr17	43545717	43545763	PCBP2|HepG2	46
chr17	43545168	43546168	RP11-973D8.4|u87|ENSG00000175832|EE	chr17	43545977	43546000	FKBP4|HepG2	23
chr17	43545168	43546168	RP11-973D8.4|u87|ENSG00000175832|EE	chr17	43545780	43545788	RBM15|HepG2	8
chr17	43545168	43546168	RP11-973D8.4|u87|ENSG00000175832|EE	chr17	43545668	43545712	AGGF1|HepG2	44
chr17	43545168	43546168	RP11-973D8.4|u87|ENSG00000175832|EE	chr17	43545980	43546014	TIA1|HepG2	34
chr17	43545168	43546168	RP11-973D8.4|u87|ENSG00000175832|EE	chr17	43545362	43545415	SF3A3|HepG2	53
chr17	43545168	43546168	RP11-973D8.4|u87|ENSG00000175832|EE	chr17	43545299	43545331	SF3A3|HepG2	32
chr17	43545168	43546168	RP11-973D8.4|u87|ENSG00000175832|EE	chr17	43545590	43545600	TBRG4|HepG2	10
chr17	43545168	43546168	RP11-973D8.4|u87|ENSG00000175832|EE	chr17	43545955	43546023	NKRF|HepG2	68
chr17	43545168	43546168	RP11-973D8.4|u87|ENSG00000175832|EE	chr17	43545517	43545562	FKBP4|HepG2	45
chr17	43545168	43546168	RP11-973D8.4|u87|ENSG00000175832|EE	chr17	43546167	43546257	XRN2|HepG2	1
chr17	43545168	43546168	RP11-973D8.4|u87|ENSG00000175832|EE	chr17	43545431	43545469	TROVE2|HepG2	38
chr17	43545168	43546168	RP11-973D8.4|u87|ENSG00000175832|EE	chr17	43545788	43545829	AGGF1|HepG2	41
chr17	43545168	43546168	RP11-973D8.4|u87|ENSG00000175832|EE	chr17	43545699	43545775	CSTF2T|HepG2	76
chr17	43545168	43546168	RP11-973D8.4|u87|ENSG00000175832|EE	chr17	43545972	43546013	EIF3D|HepG2	41
chr17	43545168	43546168	RP11-973D8.4|u87|ENSG00000175832|EE	chr17	43545609	43545656	RBM15|K562	47
chr17	43545168	43546168	RP11-973D8.4|u87|ENSG00000175832|EE	chr17	43545711	43545788	GTF2F1|HepG2	77
chr17	43545168	43546168	RP11-973D8.4|u87|ENSG00000175832|EE	chr17	43545280	43545322	BUD13|HepG2	42
chr17	43545168	43546168	RP11-973D8.4|u87|ENSG00000175832|EE	chr17	43545563	43545593	HNRNPL|K562	30
chr17	43545168	43546168	RP11-973D8.4|u87|ENSG00000175832|EE	chr17	43545516	43545563	NKRF|HepG2	47
chr17	43545168	43546168	RP11-973D8.4|u87|ENSG00000175832|EE	chr17	43545522	43545566	XRN2|HepG2	44
chr17	43545168	43546168	RP11-973D8.4|u87|ENSG00000175832|EE	chr17	43545236	43545272	XRN2|HepG2	36
chr17	43545168	43546168	RP11-973D8.4|u87|ENSG00000175832|EE	chr17	43545282	43545314	TRA2A|HepG2	32
chr17	43545168	43546168	RP11-973D8.4|u87|ENSG00000175832|EE	chr17	43545216	43545271	XPO5|HepG2	55
chr17	43545168	43546168	RP11-973D8.4|u87|ENSG00000175832|EE	chr17	43545605	43545627	SF3A3|HepG2	22
chr17	43545168	43546168	RP11-973D8.4|u87|ENSG00000175832|EE	chr17	43545294	43545335	EIF3D|HepG2	41
chr17	43545168	43546168	RP11-973D8.4|u87|ENSG00000175832|EE	chr17	43545963	43546019	IGF2BP1|HepG2	56
chr17	43545168	43546168	RP11-973D8.4|u87|ENSG00000175832|EE	chr17	43545279	43545316	DDX3X|HepG2	37
chr17	43545168	43546168	RP11-973D8.4|u87|ENSG00000175832|EE	chr17	43545291	43545304	UCHL5|HepG2	13
chr17	43545168	43546168	RP11-973D8.4|u87|ENSG00000175832|EE	chr17	43545711	43545747	RBM22|HepG2	36
chr17	43545168	43546168	RP11-973D8.4|u87|ENSG00000175832|EE	chr17	43545273	43545288	PTBP1|K562	15
chr17	43545168	43546168	RP11-973D8.4|u87|ENSG00000175832|EE	chr17	43545284	43545338	FAM120A|HepG2	54
chr17	43545168	43546168	RP11-973D8.4|u87|ENSG00000175832|EE	chr17	43545273	43545281	IGF2BP2|K562	8
chr17	43545168	43546168	RP11-973D8.4|u87|ENSG00000175832|EE	chr17	43545189	43545280	IGF2BP1|HepG2	91
chr17	43545168	43546168	RP11-973D8.4|u87|ENSG00000175832|EE	chr17	43545519	43545576	HNRNPU|HepG2	57
chr17	43545168	43546168	RP11-973D8.4|u87|ENSG00000175832|EE	chr17	43545277	43545323	DKC1|HepG2	46
chr17	43545168	43546168	RP11-973D8.4|u87|ENSG00000175832|EE	chr17	43545954	43546016	LARP4|HepG2	62
chr17	43545168	43546168	RP11-973D8.4|u87|ENSG00000175832|EE	chr17	43545739	43545763	SRSF1|HepG2	24
chr17	43545168	43546168	RP11-973D8.4|u87|ENSG00000175832|EE	chr17	43545525	43545559	LARP4|HepG2	34
chr17	43545168	43546168	RP11-973D8.4|u87|ENSG00000175832|EE	chr17	43545272	43545356	SRSF1|HepG2	84
chr17	43545168	43546168	RP11-973D8.4|u87|ENSG00000175832|EE	chr17	43545504	43545566	SND1|HepG2	62
chr17	43545168	43546168	RP11-973D8.4|u87|ENSG00000175832|EE	chr17	43546079	43546149	HNRNPL|HepG2	70
chr17	43545168	43546168	RP11-973D8.4|u87|ENSG00000175832|EE	chr17	43545608	43545622	NKRF|HepG2	14
chr17	43545168	43546168	RP11-973D8.4|u87|ENSG00000175832|EE	chr17	43545960	43546018	SRSF7|HepG2	58
chr17	43545168	43546168	RP11-973D8.4|u87|ENSG00000175832|EE	chr17	43545718	43545783	RBFOX2|HepG2	65
chr17	43545168	43546168	RP11-973D8.4|u87|ENSG00000175832|EE	chr17	43545958	43546014	DKC1|HepG2	56
chr17	43545168	43546168	RP11-973D8.4|u87|ENSG00000175832|EE	chr17	43545431	43545465	NKRF|HepG2	34
chr17	43545168	43546168	RP11-973D8.4|u87|ENSG00000175832|EE	chr17	43545282	43545334	IGF2BP3|HepG2	52
chr17	43545168	43546168	RP11-973D8.4|u87|ENSG00000175832|EE	chr17	43545507	43545565	TIA1|HepG2	58
chr17	43545168	43546168	RP11-973D8.4|u87|ENSG00000175832|EE	chr17	43546061	43546124	RBM5|HepG2	63
chr17	43545168	43546168	RP11-973D8.4|u87|ENSG00000175832|EE	chr17	43545275	43545327	BCCIP|HepG2	52
chr17	43545168	43546168	RP11-973D8.4|u87|ENSG00000175832|EE	chr17	43545719	43545789	NKRF|HepG2	70
chr17	43545168	43546168	RP11-973D8.4|u87|ENSG00000175832|EE	chr17	43545490	43545564	RBFOX2|HepG2	74
chr17	43545168	43546168	RP11-973D8.4|u87|ENSG00000175832|EE	chr17	43545615	43545636	EIF3D|HepG2	21
chr17	43545168	43546168	RP11-973D8.4|u87|ENSG00000175832|EE	chr17	43545557	43545583	ZNF622|K562	26
chr17	43545168	43546168	RP11-973D8.4|u87|ENSG00000175832|EE	chr17	43545349	43545367	PPIG|HepG2	18
chr17	43545168	43546168	RP11-973D8.4|u87|ENSG00000175832|EE	chr17	43545508	43545576	FAM120A|HepG2	68
chr17	43545168	43546168	RP11-973D8.4|u87|ENSG00000175832|EE	chr17	43545704	43545716	EFTUD2|HepG2	12
chr17	43545168	43546168	RP11-973D8.4|u87|ENSG00000175832|EE	chr17	43545726	43545760	BCCIP|HepG2	34
chr17	43545168	43546168	RP11-973D8.4|u87|ENSG00000175832|EE	chr17	43545516	43545554	RBFOX2|HepG2	38
chr17	43545168	43546168	RP11-973D8.4|u87|ENSG00000175832|EE	chr17	43545660	43545667	DHX30|K562	7
chr17	43545168	43546168	RP11-973D8.4|u87|ENSG00000175832|EE	chr17	43545723	43545767	HNRNPC|HepG2	44
chr17	43545168	43546168	RP11-973D8.4|u87|ENSG00000175832|EE	chr17	43546100	43546126	CSTF2|HepG2	26
chr17	43545168	43546168	RP11-973D8.4|u87|ENSG00000175832|EE	chr17	43545603	43545655	DDX3X|HepG2	52
chr17	43545168	43546168	RP11-973D8.4|u87|ENSG00000175832|EE	chr17	43546167	43546227	HNRNPK|HepG2	1
chr17	43545168	43546168	RP11-973D8.4|u87|ENSG00000175832|EE	chr17	43545615	43545636	NCBP2|HepG2	21
chr17	43545168	43546168	RP11-973D8.4|u87|ENSG00000175832|EE	chr17	43545702	43545789	GTF2F1|HepG2	87
chr17	43545168	43546168	RP11-973D8.4|u87|ENSG00000175832|EE	chr17	43545272	43545345	CSTF2T|HepG2	73
chr17	43545168	43546168	RP11-973D8.4|u87|ENSG00000175832|EE	chr17	43545986	43546035	PRPF8|HepG2	49
chr17	43545168	43546168	RP11-973D8.4|u87|ENSG00000175832|EE	chr17	43545149	43545176	AGGF1|HepG2	8
chr17	43545168	43546168	RP11-973D8.4|u87|ENSG00000175832|EE	chr17	43545218	43545266	EIF3H|HepG2	48
chr17	43545168	43546168	RP11-973D8.4|u87|ENSG00000175832|EE	chr17	43545508	43545554	TROVE2|HepG2	46
chr17	43545168	43546168	RP11-973D8.4|u87|ENSG00000175832|EE	chr17	43545718	43545768	TROVE2|HepG2	50
chr17	43545168	43546168	RP11-973D8.4|u87|ENSG00000175832|EE	chr17	43546139	43546162	AGGF1|K562	23
chr17	43545168	43546168	RP11-973D8.4|u87|ENSG00000175832|EE	chr17	43545261	43545306	UPF1|K562	45
chr17	43545168	43546168	RP11-973D8.4|u87|ENSG00000175832|EE	chr17	43545337	43545352	PRPF8|K562	15
chr17	43545168	43546168	RP11-973D8.4|u87|ENSG00000175832|EE	chr17	43545233	43545264	DDX59|HepG2	31
chr17	43545168	43546168	RP11-973D8.4|u87|ENSG00000175832|EE	chr17	43545534	43545553	NCBP2|HepG2	19
chr17	43545168	43546168	RP11-973D8.4|u87|ENSG00000175832|EE	chr17	43546152	43546184	PRPF8|HepG2	16
chr17	43545168	43546168	RP11-973D8.4|u87|ENSG00000175832|EE	chr17	43545375	43545413	SF3A3|HepG2	38
chr17	43545168	43546168	RP11-973D8.4|u87|ENSG00000175832|EE	chr17	43545600	43545657	DDX3X|HepG2	57
chr17	43545168	43546168	RP11-973D8.4|u87|ENSG00000175832|EE	chr17	43545422	43545459	IGF2BP1|HepG2	37
chr17	43545168	43546168	RP11-973D8.4|u87|ENSG00000175832|EE	chr17	43545284	43545341	DDX59|HepG2	57
chr17	43545168	43546168	RP11-973D8.4|u87|ENSG00000175832|EE	chr17	43545977	43546021	RPS5|HepG2	44
chr17	43545168	43546168	RP11-973D8.4|u87|ENSG00000175832|EE	chr17	43545274	43545426	NCBP2|HepG2	152
chr17	43545168	43546168	RP11-973D8.4|u87|ENSG00000175832|EE	chr17	43545974	43546022	XRN2|HepG2	48
chr17	43545168	43546168	RP11-973D8.4|u87|ENSG00000175832|EE	chr17	43545620	43545646	BUD13|K562	26
chr17	43545168	43546168	RP11-973D8.4|u87|ENSG00000175832|EE	chr17	43546125	43546143	SUGP2|HepG2	18
chr17	43545168	43546168	RP11-973D8.4|u87|ENSG00000175832|EE	chr17	43545808	43545827	SLTM|HepG2	19
chr17	43545168	43546168	RP11-973D8.4|u87|ENSG00000175832|EE	chr17	43545522	43545576	AGGF1|HepG2	54
chr17	43545168	43546168	RP11-973D8.4|u87|ENSG00000175832|EE	chr17	43545515	43545556	HNRNPK|HepG2	41
chr17	43545168	43546168	RP11-973D8.4|u87|ENSG00000175832|EE	chr17	43545566	43545583	SRSF1|HepG2	17
chr17	43545168	43546168	RP11-973D8.4|u87|ENSG00000175832|EE	chr17	43545895	43545921	HNRNPL|K562	26
chr17	43545168	43546168	RP11-973D8.4|u87|ENSG00000175832|EE	chr17	43545703	43545767	TIA1|HepG2	64
chr17	43545168	43546168	RP11-973D8.4|u87|ENSG00000175832|EE	chr17	43545955	43546018	AUH|HepG2	63
chr17	43545168	43546168	RP11-973D8.4|u87|ENSG00000175832|EE	chr17	43545543	43545579	TBRG4|HepG2	36
chr17	43545168	43546168	RP11-973D8.4|u87|ENSG00000175832|EE	chr17	43545425	43545440	HNRNPM|HepG2	15
chr17	43545168	43546168	RP11-973D8.4|u87|ENSG00000175832|EE	chr17	43545442	43545460	CSTF2|HepG2	18
chr17	43545168	43546168	RP11-973D8.4|u87|ENSG00000175832|EE	chr17	43545432	43545478	IGF2BP1|HepG2	46
chr17	43545168	43546168	RP11-973D8.4|u87|ENSG00000175832|EE	chr17	43545453	43545462	SFPQ|HepG2	9
chr17	43545168	43546168	RP11-973D8.4|u87|ENSG00000175832|EE	chr17	43545805	43545831	RBM22|HepG2	26
chr17	43545168	43546168	RP11-973D8.4|u87|ENSG00000175832|EE	chr17	43545965	43546008	CDC40|HepG2	43
chr17	43545168	43546168	RP11-973D8.4|u87|ENSG00000175832|EE	chr17	43545976	43546003	U2AF1|HepG2	27
chr17	43545168	43546168	RP11-973D8.4|u87|ENSG00000175832|EE	chr17	43545516	43545554	ILF3|HepG2	38
chr17	43545168	43546168	RP11-973D8.4|u87|ENSG00000175832|EE	chr17	43545387	43545415	QKI|HepG2	28
chr17	43545168	43546168	RP11-973D8.4|u87|ENSG00000175832|EE	chr17	43545986	43546031	EIF4G2|K562	45
chr17	43545168	43546168	RP11-973D8.4|u87|ENSG00000175832|EE	chr17	43545297	43545310	SUGP2|HepG2	13
chr17	43545168	43546168	RP11-973D8.4|u87|ENSG00000175832|EE	chr17	43545213	43545315	HNRNPUL1|HepG2	102
chr17	43545168	43546168	RP11-973D8.4|u87|ENSG00000175832|EE	chr17	43545541	43545569	CSTF2T|K562	28
chr17	43545168	43546168	RP11-973D8.4|u87|ENSG00000175832|EE	chr17	43545733	43545760	HNRNPU|HepG2	27
chr17	43545168	43546168	RP11-973D8.4|u87|ENSG00000175832|EE	chr17	43545821	43545834	RBM15|HepG2	13
chr17	43545168	43546168	RP11-973D8.4|u87|ENSG00000175832|EE	chr17	43546020	43546061	GTF2F1|HepG2	41
chr17	43545168	43546168	RP11-973D8.4|u87|ENSG00000175832|EE	chr17	43545291	43545358	SUPV3L1|HepG2	67
chr17	43545168	43546168	RP11-973D8.4|u87|ENSG00000175832|EE	chr17	43545980	43546020	FAM120A|HepG2	40
chr17	43545168	43546168	RP11-973D8.4|u87|ENSG00000175832|EE	chr17	43545558	43545588	UCHL5|HepG2	30
chr17	43545168	43546168	RP11-973D8.4|u87|ENSG00000175832|EE	chr17	43545401	43545491	DDX59|HepG2	90
chr17	43545168	43546168	RP11-973D8.4|u87|ENSG00000175832|EE	chr17	43545969	43546021	CDC40|HepG2	52
chr17	43545168	43546168	RP11-973D8.4|u87|ENSG00000175832|EE	chr17	43545712	43545797	FAM120A|HepG2	85
chr17	43545168	43546168	RP11-973D8.4|u87|ENSG00000175832|EE	chr17	43545233	43545282	CDC40|HepG2	49
chr17	43545168	43546168	RP11-973D8.4|u87|ENSG00000175832|EE	chr17	43545973	43546010	NKRF|HepG2	37
chr17	43545168	43546168	RP11-973D8.4|u87|ENSG00000175832|EE	chr17	43546162	43546170	GEMIN5|K562	6
chr17	43545168	43546168	RP11-973D8.4|u87|ENSG00000175832|EE	chr17	43545901	43545920	HNRNPL|HepG2	19
chr17	43545168	43546168	RP11-973D8.4|u87|ENSG00000175832|EE	chr17	43545423	43545448	HNRNPL|HepG2	25
chr17	43545168	43546168	RP11-973D8.4|u87|ENSG00000175832|EE	chr17	43545329	43545394	HNRNPK|K562	65
chr17	43545168	43546168	RP11-973D8.4|u87|ENSG00000175832|EE	chr17	43545983	43546066	AGGF1|HepG2	83
chr17	43545168	43546168	RP11-973D8.4|u87|ENSG00000175832|EE	chr17	43545895	43545933	AGGF1|K562	38
chr17	43545168	43546168	RP11-973D8.4|u87|ENSG00000175832|EE	chr17	43545594	43545668	DDX3X|K562	74
chr17	43545168	43546168	RP11-973D8.4|u87|ENSG00000175832|EE	chr17	43545526	43545567	SND1|HepG2	41
chr17	43545168	43546168	RP11-973D8.4|u87|ENSG00000175832|EE	chr17	43545292	43545342	AUH|HepG2	50
chr17	43545168	43546168	RP11-973D8.4|u87|ENSG00000175832|EE	chr17	43545241	43545272	GTF2F1|HepG2	31
chr17	43545168	43546168	RP11-973D8.4|u87|ENSG00000175832|EE	chr17	43545612	43545669	AGGF1|K562	57
chr17	43545168	43546168	RP11-973D8.4|u87|ENSG00000175832|EE	chr17	43545229	43545263	FAM120A|HepG2	34
chr17	43545168	43546168	RP11-973D8.4|u87|ENSG00000175832|EE	chr17	43545725	43545771	FASTKD2|HepG2	46
chr17	43545168	43546168	RP11-973D8.4|u87|ENSG00000175832|EE	chr17	43545240	43545275	DDX6|HepG2	35
chr17	43545168	43546168	RP11-973D8.4|u87|ENSG00000175832|EE	chr17	43545848	43545852	IGF2BP1|HepG2	4
chr17	43545168	43546168	RP11-973D8.4|u87|ENSG00000175832|EE	chr17	43545605	43545646	SRSF1|HepG2	41
chr17	43545168	43546168	RP11-973D8.4|u87|ENSG00000175832|EE	chr17	43545280	43545320	NCBP2|HepG2	40
chr17	43545168	43546168	RP11-973D8.4|u87|ENSG00000175832|EE	chr17	43546120	43546159	AGGF1|K562	39
chr17	43545168	43546168	RP11-973D8.4|u87|ENSG00000175832|EE	chr17	43546022	43546065	AGGF1|HepG2	43
chr17	43545168	43546168	RP11-973D8.4|u87|ENSG00000175832|EE	chr17	43545971	43546021	EFTUD2|HepG2	50
chr17	43545168	43546168	RP11-973D8.4|u87|ENSG00000175832|EE	chr17	43545721	43545759	DGCR8|HepG2	38
chr17	43545168	43546168	RP11-973D8.4|u87|ENSG00000175832|EE	chr17	43545278	43545297	AGGF1|HepG2	19
chr17	43545168	43546168	RP11-973D8.4|u87|ENSG00000175832|EE	chr17	43545526	43545565	HNRNPA1|HepG2	39
chr17	43545168	43546168	RP11-973D8.4|u87|ENSG00000175832|EE	chr17	43545975	43546028	CSTF2T|HepG2	53
chr17	43545168	43546168	RP11-973D8.4|u87|ENSG00000175832|EE	chr17	43546116	43546133	NOL12|HepG2	17
chr17	43545168	43546168	RP11-973D8.4|u87|ENSG00000175832|EE	chr17	43546114	43546140	SUB1|HepG2	26
chr17	43545168	43546168	RP11-973D8.4|u87|ENSG00000175832|EE	chr17	43545685	43545695	SUPV3L1|HepG2	10
chr17	43545168	43546168	RP11-973D8.4|u87|ENSG00000175832|EE	chr17	43545953	43546007	LARP4|HepG2	54
chr17	43545168	43546168	RP11-973D8.4|u87|ENSG00000175832|EE	chr17	43545689	43545748	IGF2BP3|HepG2	59
chr17	43545168	43546168	RP11-973D8.4|u87|ENSG00000175832|EE	chr17	43545225	43545273	RBFOX2|HepG2	48
chr17	43545168	43546168	RP11-973D8.4|u87|ENSG00000175832|EE	chr17	43545958	43546014	DDX55|HepG2	56
chr17	43545168	43546168	RP11-973D8.4|u87|ENSG00000175832|EE	chr17	43546108	43546147	SUGP2|HepG2	39
chr17	43545168	43546168	RP11-973D8.4|u87|ENSG00000175832|EE	chr17	43545963	43546007	UCHL5|HepG2	44
chr17	43545168	43546168	RP11-973D8.4|u87|ENSG00000175832|EE	chr17	43545784	43545817	AGGF1|HepG2	33
chr17	43545168	43546168	RP11-973D8.4|u87|ENSG00000175832|EE	chr17	43545235	43545263	SLTM|HepG2	28
chr17	43545168	43546168	RP11-973D8.4|u87|ENSG00000175832|EE	chr17	43546101	43546168	AGGF1|HepG2	67
chr17	43545168	43546168	RP11-973D8.4|u87|ENSG00000175832|EE	chr17	43545288	43545345	XPO5|HepG2	57
chr17	43545168	43546168	RP11-973D8.4|u87|ENSG00000175832|EE	chr17	43545465	43545518	HNRNPK|HepG2	53
chr17	43545168	43546168	RP11-973D8.4|u87|ENSG00000175832|EE	chr17	43545231	43545268	BUD13|HepG2	37
chr17	43545168	43546168	RP11-973D8.4|u87|ENSG00000175832|EE	chr17	43545289	43545349	SRSF7|HepG2	60
chr17	43545168	43546168	RP11-973D8.4|u87|ENSG00000175832|EE	chr17	43545599	43545636	RPS5|K562	37
chr17	43545168	43546168	RP11-973D8.4|u87|ENSG00000175832|EE	chr17	43545972	43546013	TAF15|HepG2	41
chr17	43545168	43546168	RP11-973D8.4|u87|ENSG00000175832|EE	chr17	43545503	43545554	GRSF1|HepG2	51
chr17	43545168	43546168	RP11-973D8.4|u87|ENSG00000175832|EE	chr17	43545800	43545816	UCHL5|HepG2	16
chr17	43545168	43546168	RP11-973D8.4|u87|ENSG00000175832|EE	chr17	43545698	43545766	IGF2BP3|HepG2	68
chr17	43545168	43546168	RP11-973D8.4|u87|ENSG00000175832|EE	chr17	43545528	43545579	HNRNPUL1|HepG2	51
chr17	43545168	43546168	RP11-973D8.4|u87|ENSG00000175832|EE	chr17	43545411	43545465	HNRNPK|HepG2	54
chr17	43545168	43546168	RP11-973D8.4|u87|ENSG00000175832|EE	chr17	43545788	43545815	RBM15|HepG2	27
chr17	43545168	43546168	RP11-973D8.4|u87|ENSG00000175832|EE	chr17	43545242	43545276	RBM5|HepG2	34
chr17	43545168	43546168	RP11-973D8.4|u87|ENSG00000175832|EE	chr17	43545328	43545351	GRSF1|HepG2	23
chr17	43545168	43546168	RP11-973D8.4|u87|ENSG00000175832|EE	chr17	43545224	43545258	PTBP1|HepG2	34
chr17	43545168	43546168	RP11-973D8.4|u87|ENSG00000175832|EE	chr17	43546140	43546174	EIF3H|HepG2	28
chr17	43545168	43546168	RP11-973D8.4|u87|ENSG00000175832|EE	chr17	43545731	43545763	EFTUD2|HepG2	32
chr17	43545168	43546168	RP11-973D8.4|u87|ENSG00000175832|EE	chr17	43545220	43545325	NKRF|HepG2	105
chr17	43545168	43546168	RP11-973D8.4|u87|ENSG00000175832|EE	chr17	43545297	43545322	RBFOX2|HepG2	25
chr17	43545168	43546168	RP11-973D8.4|u87|ENSG00000175832|EE	chr17	43545501	43545560	XRN2|HepG2	59
chr17	43545168	43546168	RP11-973D8.4|u87|ENSG00000175832|EE	chr17	43545336	43545349	PPIG|HepG2	13
chr17	43545168	43546168	RP11-973D8.4|u87|ENSG00000175832|EE	chr17	43545552	43545588	RBFOX2|K562	36
chr17	43545168	43546168	RP11-973D8.4|u87|ENSG00000175832|EE	chr17	43545970	43546011	EIF3D|HepG2	41
chr17	43545168	43546168	RP11-973D8.4|u87|ENSG00000175832|EE	chr17	43545517	43545572	GRSF1|HepG2	55
chr17	43545168	43546168	RP11-973D8.4|u87|ENSG00000175832|EE	chr17	43545502	43545577	CSTF2T|HepG2	75
chr17	43545168	43546168	RP11-973D8.4|u87|ENSG00000175832|EE	chr17	43545519	43545569	PRPF8|HepG2	50
chr17	43545168	43546168	RP11-973D8.4|u87|ENSG00000175832|EE	chr17	43545557	43545571	RBM15|K562	14
chr17	43545168	43546168	RP11-973D8.4|u87|ENSG00000175832|EE	chr17	43545204	43545314	CDC40|HepG2	110
chr17	43545168	43546168	RP11-973D8.4|u87|ENSG00000175832|EE	chr17	43545524	43545565	HNRNPU|HepG2	41
chr17	43545168	43546168	RP11-973D8.4|u87|ENSG00000175832|EE	chr17	43545550	43545575	GRWD1|HepG2	25
chr17	43545168	43546168	RP11-973D8.4|u87|ENSG00000175832|EE	chr17	43545940	43546018	DKC1|HepG2	78
chr17	43545168	43546168	RP11-973D8.4|u87|ENSG00000175832|EE	chr17	43545527	43545548	XPO5|HepG2	21
chr17	43545168	43546168	RP11-973D8.4|u87|ENSG00000175832|EE	chr17	43545619	43545655	ZNF622|K562	36
chr17	43545168	43546168	RP11-973D8.4|u87|ENSG00000175832|EE	chr17	43545280	43545335	RPS3|HepG2	55
chr17	43545168	43546168	RP11-973D8.4|u87|ENSG00000175832|EE	chr17	43545803	43545835	TBRG4|HepG2	32
chr17	43545168	43546168	RP11-973D8.4|u87|ENSG00000175832|EE	chr17	43545295	43545334	GTF2F1|HepG2	39
chr17	43545168	43546168	RP11-973D8.4|u87|ENSG00000175832|EE	chr17	43545962	43546016	FASTKD2|HepG2	54
chr17	43545168	43546168	RP11-973D8.4|u87|ENSG00000175832|EE	chr17	43545228	43545261	SUGP2|HepG2	33
chr17	43545168	43546168	RP11-973D8.4|u87|ENSG00000175832|EE	chr17	43545789	43545816	SFPQ|HepG2	27
chr17	43545168	43546168	RP11-973D8.4|u87|ENSG00000175832|EE	chr17	43545533	43545566	AGGF1|HepG2	33
chr17	43545168	43546168	RP11-973D8.4|u87|ENSG00000175832|EE	chr17	43545443	43545464	NCBP2|HepG2	21
chr17	43545168	43546168	RP11-973D8.4|u87|ENSG00000175832|EE	chr17	43545590	43545644	FTO|K562	54
chr17	43545168	43546168	RP11-973D8.4|u87|ENSG00000175832|EE	chr17	43545234	43545262	SND1|HepG2	28
chr17	43545168	43546168	RP11-973D8.4|u87|ENSG00000175832|EE	chr17	43545972	43546008	DDX59|HepG2	36
chr17	43545168	43546168	RP11-973D8.4|u87|ENSG00000175832|EE	chr17	43545615	43545628	SUGP2|HepG2	13
chr17	43545168	43546168	RP11-973D8.4|u87|ENSG00000175832|EE	chr17	43545174	43545179	HNRNPK|HepG2	5
chr17	43545168	43546168	RP11-973D8.4|u87|ENSG00000175832|EE	chr17	43545557	43545580	TNRC6A|K562	23
chr17	43545168	43546168	RP11-973D8.4|u87|ENSG00000175832|EE	chr17	43545955	43545996	QKI|HepG2	41
chr17	43545168	43546168	RP11-973D8.4|u87|ENSG00000175832|EE	chr17	43545333	43545369	ZNF622|K562	36
chr17	43545168	43546168	RP11-973D8.4|u87|ENSG00000175832|EE	chr17	43545229	43545275	NOLC1|HepG2	46
chr17	43545168	43546168	RP11-973D8.4|u87|ENSG00000175832|EE	chr17	43545516	43545547	AUH|HepG2	31
chr17	43545168	43546168	RP11-973D8.4|u87|ENSG00000175832|EE	chr17	43545531	43545562	CSTF2T|K562	31
chr17	43545168	43546168	RP11-973D8.4|u87|ENSG00000175832|EE	chr17	43545355	43545415	DDX3X|K562	60
chr17	43545168	43546168	RP11-973D8.4|u87|ENSG00000175832|EE	chr17	43545735	43545773	FAM120A|K562	38
chr17	43545168	43546168	RP11-973D8.4|u87|ENSG00000175832|EE	chr17	43545339	43545365	U2AF2|HepG2	26
chr17	43545168	43546168	RP11-973D8.4|u87|ENSG00000175832|EE	chr17	43545975	43546007	GTF2F1|HepG2	32
chr17	43545168	43546168	RP11-973D8.4|u87|ENSG00000175832|EE	chr17	43545541	43545561	DHX30|HepG2	20
chr17	43545168	43546168	RP11-973D8.4|u87|ENSG00000175832|EE	chr17	43545687	43545695	BCCIP|HepG2	8
chr17	43545168	43546168	RP11-973D8.4|u87|ENSG00000175832|EE	chr17	43545437	43545441	BCCIP|HepG2	4
chr17	43545168	43546168	RP11-973D8.4|u87|ENSG00000175832|EE	chr17	43545520	43545572	CSTF2|HepG2	52
chr17	43545168	43546168	RP11-973D8.4|u87|ENSG00000175832|EE	chr17	43545457	43545469	FAM120A|HepG2	12
chr17	43545168	43546168	RP11-973D8.4|u87|ENSG00000175832|EE	chr17	43546034	43546047	EFTUD2|HepG2	13
chr17	43545168	43546168	RP11-973D8.4|u87|ENSG00000175832|EE	chr17	43545496	43545538	SMNDC1|HepG2	42
chr17	43545168	43546168	RP11-973D8.4|u87|ENSG00000175832|EE	chr17	43545686	43545750	TIA1|HepG2	64
chr17	43545168	43546168	RP11-973D8.4|u87|ENSG00000175832|EE	chr17	43545743	43545798	XPO5|HepG2	55
chr17	43545168	43546168	RP11-973D8.4|u87|ENSG00000175832|EE	chr17	43545685	43545725	SF3B4|HepG2	40
chr17	43545168	43546168	RP11-973D8.4|u87|ENSG00000175832|EE	chr17	43545295	43545337	AKAP8L|K562	42
chr17	43545168	43546168	RP11-973D8.4|u87|ENSG00000175832|EE	chr17	43545979	43546005	RBFOX2|HepG2	26
chr17	43545168	43546168	RP11-973D8.4|u87|ENSG00000175832|EE	chr17	43545274	43545307	SMNDC1|HepG2	33
chr17	43545168	43546168	RP11-973D8.4|u87|ENSG00000175832|EE	chr17	43545513	43545569	GTF2F1|HepG2	56
chr17	43545168	43546168	RP11-973D8.4|u87|ENSG00000175832|EE	chr17	43545960	43546011	SUGP2|HepG2	51
chr17	43545168	43546168	RP11-973D8.4|u87|ENSG00000175832|EE	chr17	43545978	43546007	HNRNPUL1|HepG2	29
chr17	43545168	43546168	RP11-973D8.4|u87|ENSG00000175832|EE	chr17	43546012	43546079	HNRNPL|HepG2	67
chr17	43545168	43546168	RP11-973D8.4|u87|ENSG00000175832|EE	chr17	43546078	43546131	RBM5|HepG2	53
chr17	43545168	43546168	RP11-973D8.4|u87|ENSG00000175832|EE	chr17	43545536	43545573	HNRNPUL1|HepG2	37
chr17	43545168	43546168	RP11-973D8.4|u87|ENSG00000175832|EE	chr17	43545410	43545550	HNRNPK|HepG2	140
chr17	43545168	43546168	RP11-973D8.4|u87|ENSG00000175832|EE	chr17	43545969	43546016	DGCR8|HepG2	47
chr17	43545168	43546168	RP11-973D8.4|u87|ENSG00000175832|EE	chr17	43546102	43546146	AGGF1|HepG2	44
chr17	43545168	43546168	RP11-973D8.4|u87|ENSG00000175832|EE	chr17	43545708	43545769	FAM120A|HepG2	61
chr17	43545168	43546168	RP11-973D8.4|u87|ENSG00000175832|EE	chr17	43545330	43545356	XRCC6|HepG2	26
chr17	43545168	43546168	RP11-973D8.4|u87|ENSG00000175832|EE	chr17	43545449	43545477	DDX59|HepG2	28
chr17	43545168	43546168	RP11-973D8.4|u87|ENSG00000175832|EE	chr17	43545973	43546014	DGCR8|HepG2	41
chr17	43545168	43546168	RP11-973D8.4|u87|ENSG00000175832|EE	chr17	43545716	43545775	TAF15|HepG2	59
chr17	43545168	43546168	RP11-973D8.4|u87|ENSG00000175832|EE	chr17	43545736	43545770	DDX3X|HepG2	34
chr17	43545168	43546168	RP11-973D8.4|u87|ENSG00000175832|EE	chr17	43545776	43545837	NCBP2|HepG2	61
chr17	43545168	43546168	RP11-973D8.4|u87|ENSG00000175832|EE	chr17	43545616	43545649	CSTF2T|K562	33
chr17	43545168	43546168	RP11-973D8.4|u87|ENSG00000175832|EE	chr17	43546138	43546168	LIN28B|HepG2	30
chr17	43545168	43546168	RP11-973D8.4|u87|ENSG00000175832|EE	chr17	43545510	43545580	CSTF2T|HepG2	70
chr17	43545168	43546168	RP11-973D8.4|u87|ENSG00000175832|EE	chr17	43545519	43545572	U2AF2|HepG2	53
chr17	43545168	43546168	RP11-973D8.4|u87|ENSG00000175832|EE	chr17	43545314	43545357	GRWD1|HepG2	43
chr17	43545168	43546168	RP11-973D8.4|u87|ENSG00000175832|EE	chr17	43545970	43546030	HNRNPUL1|HepG2	60
chr17	43545168	43546168	RP11-973D8.4|u87|ENSG00000175832|EE	chr17	43545567	43545570	FASTKD2|HepG2	3
chr17	43545168	43546168	RP11-973D8.4|u87|ENSG00000175832|EE	chr17	43545884	43545924	GTF2F1|HepG2	40
chr17	43545168	43546168	RP11-973D8.4|u87|ENSG00000175832|EE	chr17	43545978	43546022	XPO5|HepG2	44
chr17	43545168	43546168	RP11-973D8.4|u87|ENSG00000175832|EE	chr17	43545659	43545667	DDX3X|HepG2	8
chr17	43545168	43546168	RP11-973D8.4|u87|ENSG00000175832|EE	chr17	43545337	43545363	U2AF1|HepG2	26
chr17	43545168	43546168	RP11-973D8.4|u87|ENSG00000175832|EE	chr17	43545977	43546026	XPO5|HepG2	49
chr17	43545168	43546168	RP11-973D8.4|u87|ENSG00000175832|EE	chr17	43545955	43546002	PTBP1|HepG2	47
chr17	43545168	43546168	RP11-973D8.4|u87|ENSG00000175832|EE	chr17	43545523	43545551	SFPQ|HepG2	28
chr17	43545168	43546168	RP11-973D8.4|u87|ENSG00000175832|EE	chr17	43545276	43545315	FUBP3|HepG2	39
chr17	43545168	43546168	RP11-973D8.4|u87|ENSG00000175832|EE	chr17	43545231	43545253	RBFOX2|HepG2	22
chr17	43545168	43546168	RP11-973D8.4|u87|ENSG00000175832|EE	chr17	43545273	43545292	RPS5|HepG2	19
chr17	43545168	43546168	RP11-973D8.4|u87|ENSG00000175832|EE	chr17	43545502	43545576	FKBP4|HepG2	74
chr17	43545168	43546168	RP11-973D8.4|u87|ENSG00000175832|EE	chr17	43545977	43546008	HNRNPL|K562	31
chr17	43545168	43546168	RP11-973D8.4|u87|ENSG00000175832|EE	chr17	43545713	43545789	CSTF2|HepG2	76
chr17	43545168	43546168	RP11-973D8.4|u87|ENSG00000175832|EE	chr17	43545558	43545573	NCBP2|HepG2	15
chr17	43545168	43546168	RP11-973D8.4|u87|ENSG00000175832|EE	chr17	43545466	43545483	QKI|HepG2	17
chr17	43545168	43546168	RP11-973D8.4|u87|ENSG00000175832|EE	chr17	43545563	43545669	DDX3X|K562	106
chr17	43545168	43546168	RP11-973D8.4|u87|ENSG00000175832|EE	chr17	43545364	43545425	SF3B4|HepG2	61
chr17	43545168	43546168	RP11-973D8.4|u87|ENSG00000175832|EE	chr17	43545600	43545631	TBRG4|HepG2	31
chr17	43545168	43546168	RP11-973D8.4|u87|ENSG00000175832|EE	chr17	43545240	43545266	IGF2BP3|HepG2	26
chr17	43545168	43546168	RP11-973D8.4|u87|ENSG00000175832|EE	chr17	43545716	43545747	HNRNPA1|HepG2	31
chr17	43545168	43546168	RP11-973D8.4|u87|ENSG00000175832|EE	chr17	43545177	43545249	HNRNPL|HepG2	72
chr17	43545168	43546168	RP11-973D8.4|u87|ENSG00000175832|EE	chr17	43545611	43545671	SF3B4|HepG2	60
chr17	43545168	43546168	RP11-973D8.4|u87|ENSG00000175832|EE	chr17	43545282	43545362	SRSF1|K562	80
chr17	43545168	43546168	RP11-973D8.4|u87|ENSG00000175832|EE	chr17	43545740	43545790	FASTKD2|HepG2	50
chr17	43545168	43546168	RP11-973D8.4|u87|ENSG00000175832|EE	chr17	43545159	43545182	SF3A3|HepG2	14
chr17	43545168	43546168	RP11-973D8.4|u87|ENSG00000175832|EE	chr17	43545974	43546004	GRWD1|HepG2	30
chr17	43545168	43546168	RP11-973D8.4|u87|ENSG00000175832|EE	chr17	43545308	43545353	RPS3|HepG2	45
chr17	43545168	43546168	RP11-973D8.4|u87|ENSG00000175832|EE	chr17	43545226	43545327	DGCR8|HepG2	101
chr17	43545168	43546168	RP11-973D8.4|u87|ENSG00000175832|EE	chr17	43545152	43545191	SUPV3L1|HepG2	23
chr17	43545168	43546168	RP11-973D8.4|u87|ENSG00000175832|EE	chr17	43545807	43545832	EFTUD2|HepG2	25
chr17	43545168	43546168	RP11-973D8.4|u87|ENSG00000175832|EE	chr17	43545289	43545332	IGF2BP3|HepG2	43
chr17	43545168	43546168	RP11-973D8.4|u87|ENSG00000175832|EE	chr17	43545737	43545765	TBRG4|HepG2	28
chr17	43545168	43546168	RP11-973D8.4|u87|ENSG00000175832|EE	chr17	43545962	43546023	TROVE2|HepG2	61
chr17	43545168	43546168	RP11-973D8.4|u87|ENSG00000175832|EE	chr17	43545195	43545312	SRSF7|HepG2	117
chr17	43545168	43546168	RP11-973D8.4|u87|ENSG00000175832|EE	chr17	43545616	43545652	METAP2|K562	36
chr17	43545168	43546168	RP11-973D8.4|u87|ENSG00000175832|EE	chr17	43545966	43545981	DHX30|HepG2	15
chr17	43545168	43546168	RP11-973D8.4|u87|ENSG00000175832|EE	chr17	43545557	43545593	SRSF1|HepG2	36
chr17	43545168	43546168	RP11-973D8.4|u87|ENSG00000175832|EE	chr17	43545286	43545298	PTBP1|HepG2	12
chr17	43545168	43546168	RP11-973D8.4|u87|ENSG00000175832|EE	chr17	43545989	43546060	AGGF1|K562	71
chr17	43545168	43546168	RP11-973D8.4|u87|ENSG00000175832|EE	chr17	43545956	43546014	LSM11|HepG2	58
chr17	43545168	43546168	RP11-973D8.4|u87|ENSG00000175832|EE	chr17	43545465	43545489	HNRNPL|K562	24
chr17	43545168	43546168	RP11-973D8.4|u87|ENSG00000175832|EE	chr17	43545231	43545262	PPIG|HepG2	31
chr17	43545168	43546168	RP11-973D8.4|u87|ENSG00000175832|EE	chr17	43545230	43545282	HNRNPUL1|HepG2	52
chr17	43545168	43546168	RP11-973D8.4|u87|ENSG00000175832|EE	chr17	43545611	43545642	CSTF2T|HepG2	31
chr17	43545168	43546168	RP11-973D8.4|u87|ENSG00000175832|EE	chr17	43545295	43545332	AUH|HepG2	37
chr17	43545168	43546168	RP11-973D8.4|u87|ENSG00000175832|EE	chr17	43545717	43545745	CDC40|HepG2	28
chr17	43545168	43546168	RP11-973D8.4|u87|ENSG00000175832|EE	chr17	43545365	43545368	RBM15|K562	3
chr17	43545168	43546168	RP11-973D8.4|u87|ENSG00000175832|EE	chr17	43545532	43545551	TROVE2|HepG2	19
chr17	43545168	43546168	RP11-973D8.4|u87|ENSG00000175832|EE	chr17	43545794	43545842	SF3B4|HepG2	48
chr17	43545168	43546168	RP11-973D8.4|u87|ENSG00000175832|EE	chr17	43545280	43545309	FMR1|K562	29
chr17	43545168	43546168	RP11-973D8.4|u87|ENSG00000175832|EE	chr17	43545298	43545331	IGF2BP3|HepG2	33
chr17	43545168	43546168	RP11-973D8.4|u87|ENSG00000175832|EE	chr17	43545967	43546021	DDX3X|HepG2	54
chr17	43545168	43546168	RP11-973D8.4|u87|ENSG00000175832|EE	chr17	43545416	43545449	AKAP8L|K562	33
chr17	43545168	43546168	RP11-973D8.4|u87|ENSG00000175832|EE	chr17	43546042	43546061	HNRNPK|HepG2	19
chr17	43545168	43546168	RP11-973D8.4|u87|ENSG00000175832|EE	chr17	43545278	43545358	DDX3X|HepG2	80
chr17	43545168	43546168	RP11-973D8.4|u87|ENSG00000175832|EE	chr17	43545943	43546001	SUPV3L1|HepG2	58
chr17	43545168	43546168	RP11-973D8.4|u87|ENSG00000175832|EE	chr17	43545280	43545335	IGF2BP1|HepG2	55
chr17	43545168	43546168	RP11-973D8.4|u87|ENSG00000175832|EE	chr17	43545964	43546014	AGGF1|HepG2	50
chr17	43545168	43546168	RP11-973D8.4|u87|ENSG00000175832|EE	chr17	43545906	43545920	TIA1|HepG2	14
chr17	43545168	43546168	RP11-973D8.4|u87|ENSG00000175832|EE	chr17	43545775	43545876	CSTF2T|HepG2	101
chr17	43545168	43546168	RP11-973D8.4|u87|ENSG00000175832|EE	chr17	43545797	43545848	TIA1|HepG2	51
chr17	43545168	43546168	RP11-973D8.4|u87|ENSG00000175832|EE	chr17	43546153	43546252	NKRF|HepG2	15
chr17	43545168	43546168	RP11-973D8.4|u87|ENSG00000175832|EE	chr17	43545230	43545275	FAM120A|HepG2	45
chr17	43545168	43546168	RP11-973D8.4|u87|ENSG00000175832|EE	chr17	43545529	43545550	RBM22|HepG2	21
chr17	43545168	43546168	RP11-973D8.4|u87|ENSG00000175832|EE	chr17	43545964	43546035	IGF2BP1|HepG2	71
chr17	43545168	43546168	RP11-973D8.4|u87|ENSG00000175832|EE	chr17	43545288	43545334	IGF2BP3|HepG2	46
chr17	43545168	43546168	RP11-973D8.4|u87|ENSG00000175832|EE	chr17	43546096	43546134	HNRNPL|K562	38
chr17	43545168	43546168	RP11-973D8.4|u87|ENSG00000175832|EE	chr17	43545225	43545261	DKC1|HepG2	36
chr17	43545168	43546168	RP11-973D8.4|u87|ENSG00000175832|EE	chr17	43545612	43545644	FTO|K562	32
chr17	43545168	43546168	RP11-973D8.4|u87|ENSG00000175832|EE	chr17	43545986	43546003	IGF2BP3|HepG2	17
chr17	43545168	43546168	RP11-973D8.4|u87|ENSG00000175832|EE	chr17	43545422	43545474	FAM120A|HepG2	52
chr17	43545168	43546168	RP11-973D8.4|u87|ENSG00000175832|EE	chr17	43545733	43545762	CSTF2|HepG2	29
chr17	43545168	43546168	RP11-973D8.4|u87|ENSG00000175832|EE	chr17	43545259	43545337	PRPF8|HepG2	78
chr17	43545168	43546168	RP11-973D8.4|u87|ENSG00000175832|EE	chr17	43545801	43545847	TIA1|HepG2	46
chr17	43545168	43546168	RP11-973D8.4|u87|ENSG00000175832|EE	chr17	43546004	43546059	HNRNPL|K562	55
chr17	43545168	43546168	RP11-973D8.4|u87|ENSG00000175832|EE	chr17	43545352	43545368	MTPAP|K562	16
chr17	43545168	43546168	RP11-973D8.4|u87|ENSG00000175832|EE	chr17	43545538	43545570	SFPQ|HepG2	32
chr17	43545168	43546168	RP11-973D8.4|u87|ENSG00000175832|EE	chr17	43545704	43545855	CSTF2T|HepG2	151
chr17	43545168	43546168	RP11-973D8.4|u87|ENSG00000175832|EE	chr17	43545292	43545314	RBM22|HepG2	22
chr17	43545168	43546168	RP11-973D8.4|u87|ENSG00000175832|EE	chr17	43545389	43545421	XRN2|HepG2	32
chr17	43545168	43546168	RP11-973D8.4|u87|ENSG00000175832|EE	chr17	43545291	43545325	CPSF6|K562	34
chr17	43545168	43546168	RP11-973D8.4|u87|ENSG00000175832|EE	chr17	43545419	43545454	RBM15|HepG2	35
chr17	43545168	43546168	RP11-973D8.4|u87|ENSG00000175832|EE	chr17	43545280	43545340	SRSF1|K562	60
chr17	43545168	43546168	RP11-973D8.4|u87|ENSG00000175832|EE	chr17	43545193	43545336	DKC1|HepG2	143
chr17	43545168	43546168	RP11-973D8.4|u87|ENSG00000175832|EE	chr17	43545516	43545582	GTF2F1|HepG2	66
chr17	43545168	43546168	RP11-973D8.4|u87|ENSG00000175832|EE	chr17	43545537	43545542	PRPF8|HepG2	5
chr17	43545168	43546168	RP11-973D8.4|u87|ENSG00000175832|EE	chr17	43545966	43546011	RBM22|HepG2	45
chr17	43545168	43546168	RP11-973D8.4|u87|ENSG00000175832|EE	chr17	43545211	43545244	POLR2G|HepG2	33
chr17	43545168	43546168	RP11-973D8.4|u87|ENSG00000175832|EE	chr17	43545445	43545457	AGGF1|HepG2	12
chr17	43545168	43546168	RP11-973D8.4|u87|ENSG00000175832|EE	chr17	43545289	43545305	PPIG|HepG2	16
chr17	43545168	43546168	RP11-973D8.4|u87|ENSG00000175832|EE	chr17	43546092	43546145	GTF2F1|HepG2	53
chr17	43545168	43546168	RP11-973D8.4|u87|ENSG00000175832|EE	chr17	43545304	43545339	DDX6|HepG2	35
chr17	43545168	43546168	RP11-973D8.4|u87|ENSG00000175832|EE	chr17	43545748	43545761	PPIG|HepG2	13
chr17	43545168	43546168	RP11-973D8.4|u87|ENSG00000175832|EE	chr17	43545613	43545649	GRSF1|HepG2	36
chr17	43545168	43546168	RP11-973D8.4|u87|ENSG00000175832|EE	chr17	43545507	43545575	FAM120A|HepG2	68
chr17	43545168	43546168	RP11-973D8.4|u87|ENSG00000175832|EE	chr17	43545319	43545339	SUGP2|HepG2	20
chr17	43545168	43546168	RP11-973D8.4|u87|ENSG00000175832|EE	chr17	43545276	43545367	EIF3D|HepG2	91
chr17	43545168	43546168	RP11-973D8.4|u87|ENSG00000175832|EE	chr17	43545732	43545757	NKRF|HepG2	25
chr17	43545168	43546168	RP11-973D8.4|u87|ENSG00000175832|EE	chr17	43545428	43545460	AGGF1|HepG2	32
chr17	43545168	43546168	RP11-973D8.4|u87|ENSG00000175832|EE	chr17	43545334	43545365	BUD13|K562	31
chr17	43545168	43546168	RP11-973D8.4|u87|ENSG00000175832|EE	chr17	43545258	43545338	FASTKD2|HepG2	80
chr17	43545168	43546168	RP11-973D8.4|u87|ENSG00000175832|EE	chr17	43545276	43545363	SRSF9|HepG2	87
chr17	43545168	43546168	RP11-973D8.4|u87|ENSG00000175832|EE	chr17	43545544	43545556	DDX59|HepG2	12
chr17	43545168	43546168	RP11-973D8.4|u87|ENSG00000175832|EE	chr17	43545160	43545189	AGGF1|K562	21
chr17	43545168	43546168	RP11-973D8.4|u87|ENSG00000175832|EE	chr17	43545275	43545329	FAM120A|HepG2	54
chr17	43545168	43546168	RP11-973D8.4|u87|ENSG00000175832|EE	chr17	43545234	43545268	HNRNPC|HepG2	34
chr17	43545168	43546168	RP11-973D8.4|u87|ENSG00000175832|EE	chr17	43545980	43546003	LSM11|HepG2	23
chr17	43545168	43546168	RP11-973D8.4|u87|ENSG00000175832|EE	chr17	43545229	43545283	LARP4|HepG2	54
chr17	43545168	43546168	RP11-973D8.4|u87|ENSG00000175832|EE	chr17	43545619	43545645	SUPV3L1|HepG2	26
chr17	43545168	43546168	RP11-973D8.4|u87|ENSG00000175832|EE	chr17	43545280	43545346	UCHL5|HepG2	66
chr17	43545168	43546168	RP11-973D8.4|u87|ENSG00000175832|EE	chr17	43545308	43545323	DDX6|HepG2	15
chr17	43545168	43546168	RP11-973D8.4|u87|ENSG00000175832|EE	chr17	43545894	43545926	AGGF1|HepG2	32
chr17	43545168	43546168	RP11-973D8.4|u87|ENSG00000175832|EE	chr17	43545680	43545782	IGF2BP1|HepG2	102
chr17	43545168	43546168	RP11-973D8.4|u87|ENSG00000175832|EE	chr17	43545506	43545560	IGF2BP3|HepG2	54
chr17	43545168	43546168	RP11-973D8.4|u87|ENSG00000175832|EE	chr17	43545493	43545560	EIF4G2|K562	67
chr17	43545168	43546168	RP11-973D8.4|u87|ENSG00000175832|EE	chr17	43546020	43546047	SF3B4|HepG2	27
chr17	43545168	43546168	RP11-973D8.4|u87|ENSG00000175832|EE	chr17	43545272	43545314	EFTUD2|HepG2	42
chr17	43545168	43546168	RP11-973D8.4|u87|ENSG00000175832|EE	chr17	43545545	43545559	BUD13|HepG2	14
chr17	43545168	43546168	RP11-973D8.4|u87|ENSG00000175832|EE	chr17	43545694	43545699	AGGF1|HepG2	5
chr17	43545168	43546168	RP11-973D8.4|u87|ENSG00000175832|EE	chr17	43545221	43545261	QKI|HepG2	40
chr17	43545168	43546168	RP11-973D8.4|u87|ENSG00000175832|EE	chr17	43545947	43546003	EIF3H|HepG2	56
chr17	43545168	43546168	RP11-973D8.4|u87|ENSG00000175832|EE	chr17	43545273	43545379	DDX3X|K562	106
chr17	43545168	43546168	RP11-973D8.4|u87|ENSG00000175832|EE	chr17	43545982	43546021	HNRNPU|HepG2	39
chr17	43545168	43546168	RP11-973D8.4|u87|ENSG00000175832|EE	chr17	43545240	43545252	AUH|HepG2	12
chr17	43545168	43546168	RP11-973D8.4|u87|ENSG00000175832|EE	chr17	43545979	43546011	CSTF2|HepG2	32
chr17	43545168	43546168	RP11-973D8.4|u87|ENSG00000175832|EE	chr17	43545276	43545349	NOL12|HepG2	73
chr17	43545168	43546168	RP11-973D8.4|u87|ENSG00000175832|EE	chr17	43545389	43545401	SRSF9|HepG2	12
chr17	43545168	43546168	RP11-973D8.4|u87|ENSG00000175832|EE	chr17	43545429	43545441	RBM15|HepG2	12
chr17	43545168	43546168	RP11-973D8.4|u87|ENSG00000175832|EE	chr17	43545729	43545783	PRPF8|HepG2	54
chr17	43545168	43546168	RP11-973D8.4|u87|ENSG00000175832|EE	chr17	43545236	43545281	SFPQ|HepG2	45
chr17	43545168	43546168	RP11-973D8.4|u87|ENSG00000175832|EE	chr17	43545788	43545807	AGGF1|HepG2	19
chr17	43545168	43546168	RP11-973D8.4|u87|ENSG00000175832|EE	chr17	43545312	43545365	EIF3D|HepG2	53
chr17	43545168	43546168	RP11-973D8.4|u87|ENSG00000175832|EE	chr17	43545539	43545552	SRSF9|HepG2	13
chr17	43545168	43546168	RP11-973D8.4|u87|ENSG00000175832|EE	chr17	43545973	43546006	POLR2G|HepG2	33
chr17	43545168	43546168	RP11-973D8.4|u87|ENSG00000175832|EE	chr17	43545959	43545996	DDX55|HepG2	37
chr17	43545168	43546168	RP11-973D8.4|u87|ENSG00000175832|EE	chr17	43545169	43545281	IGF2BP1|HepG2	112
chr17	43545168	43546168	RP11-973D8.4|u87|ENSG00000175832|EE	chr17	43545378	43545398	DDX3X|HepG2	20
chr17	43545168	43546168	RP11-973D8.4|u87|ENSG00000175832|EE	chr17	43545537	43545551	ILF3|HepG2	14
chr17	43545168	43546168	RP11-973D8.4|u87|ENSG00000175832|EE	chr17	43545209	43545277	GRSF1|HepG2	68
chr17	43545168	43546168	RP11-973D8.4|u87|ENSG00000175832|EE	chr17	43545964	43546007	DDX59|HepG2	43
chr17	43545168	43546168	RP11-973D8.4|u87|ENSG00000175832|EE	chr17	43545672	43545715	SF3B4|K562	43
chr17	43545168	43546168	RP11-973D8.4|u87|ENSG00000175832|EE	chr17	43545231	43545245	RBM5|HepG2	14
chr17	43545168	43546168	RP11-973D8.4|u87|ENSG00000175832|EE	chr17	43546102	43546117	RBM15|HepG2	15
chr17	43545168	43546168	RP11-973D8.4|u87|ENSG00000175832|EE	chr17	43545517	43545567	SUGP2|HepG2	50
chr17	43545168	43546168	RP11-973D8.4|u87|ENSG00000175832|EE	chr17	43545510	43545573	DGCR8|HepG2	63
chr17	43545168	43546168	RP11-973D8.4|u87|ENSG00000175832|EE	chr17	43545425	43545476	POLR2G|HepG2	51
chr17	43545168	43546168	RP11-973D8.4|u87|ENSG00000175832|EE	chr17	43546102	43546136	EFTUD2|HepG2	34
chr17	43545168	43546168	RP11-973D8.4|u87|ENSG00000175832|EE	chr17	43545557	43545579	GRWD1|HepG2	22
chr17	43545168	43546168	RP11-973D8.4|u87|ENSG00000175832|EE	chr17	43545515	43545563	SRSF9|HepG2	48
chr17	43545168	43546168	RP11-973D8.4|u87|ENSG00000175832|EE	chr17	43545975	43546011	NOLC1|HepG2	36
chr17	43545168	43546168	RP11-973D8.4|u87|ENSG00000175832|EE	chr17	43545500	43545539	EFTUD2|HepG2	39
chr17	43545168	43546168	RP11-973D8.4|u87|ENSG00000175832|EE	chr17	43545346	43545369	UCHL5|HepG2	23
chr17	43545168	43546168	RP11-973D8.4|u87|ENSG00000175832|EE	chr17	43545796	43545820	DGCR8|HepG2	24
chr17	43545168	43546168	RP11-973D8.4|u87|ENSG00000175832|EE	chr17	43545032	43545177	HNRNPL|HepG2	9
chr17	43545168	43546168	RP11-973D8.4|u87|ENSG00000175832|EE	chr17	43545281	43545346	AGGF1|HepG2	65
chr17	43545168	43546168	RP11-973D8.4|u87|ENSG00000175832|EE	chr17	43545281	43545321	SMNDC1|K562	40
chr17	43545168	43546168	RP11-973D8.4|u87|ENSG00000175832|EE	chr17	43545170	43545207	FKBP4|HepG2	37
chr17	43545168	43546168	RP11-973D8.4|u87|ENSG00000175832|EE	chr17	43545430	43545471	RBM22|HepG2	41
chr17	43545168	43546168	RP11-973D8.4|u87|ENSG00000175832|EE	chr17	43545241	43545326	TIA1|HepG2	85
chr17	43545168	43546168	RP11-973D8.4|u87|ENSG00000175832|EE	chr17	43545519	43545561	XPO5|HepG2	42
chr17	43545168	43546168	RP11-973D8.4|u87|ENSG00000175832|EE	chr17	43545283	43545295	EFTUD2|HepG2	12
chr17	43545168	43546168	RP11-973D8.4|u87|ENSG00000175832|EE	chr17	43545717	43545757	DDX6|HepG2	40
chr17	43545168	43546168	RP11-973D8.4|u87|ENSG00000175832|EE	chr17	43545684	43545700	DDX3X|HepG2	16
chr17	43545168	43546168	RP11-973D8.4|u87|ENSG00000175832|EE	chr17	43545380	43545397	EFTUD2|HepG2	17
chr17	43545168	43546168	RP11-973D8.4|u87|ENSG00000175832|EE	chr17	43546095	43546118	XRN2|HepG2	23
chr17	43545168	43546168	RP11-973D8.4|u87|ENSG00000175832|EE	chr17	43545511	43545557	HNRNPL|HepG2	46
chr17	43545168	43546168	RP11-973D8.4|u87|ENSG00000175832|EE	chr17	43545978	43546018	PRPF8|HepG2	40
chr17	43545168	43546168	RP11-973D8.4|u87|ENSG00000175832|EE	chr17	43545962	43546009	CSTF2|HepG2	47
chr17	43545168	43546168	RP11-973D8.4|u87|ENSG00000175832|EE	chr17	43545276	43545309	GTF2F1|HepG2	33
chr17	43545168	43546168	RP11-973D8.4|u87|ENSG00000175832|EE	chr17	43545306	43545323	RBM22|HepG2	17
chr17	43545168	43546168	RP11-973D8.4|u87|ENSG00000175832|EE	chr17	43545236	43545329	FASTKD2|HepG2	93
chr17	43545168	43546168	RP11-973D8.4|u87|ENSG00000175832|EE	chr17	43545562	43545584	EIF3D|HepG2	22
chr17	43545168	43546168	RP11-973D8.4|u87|ENSG00000175832|EE	chr17	43545305	43545324	EIF3H|HepG2	19
chr17	43545168	43546168	RP11-973D8.4|u87|ENSG00000175832|EE	chr17	43545284	43545326	SLTM|HepG2	42
chr17	43545168	43546168	RP11-973D8.4|u87|ENSG00000175832|EE	chr17	43545272	43545366	SRSF1|HepG2	94
chr17	43545168	43546168	RP11-973D8.4|u87|ENSG00000175832|EE	chr17	43545563	43545576	SRSF1|K562	13
chr17	43545168	43546168	RP11-973D8.4|u87|ENSG00000175832|EE	chr17	43545557	43545579	PPIG|HepG2	22
chr17	43545168	43546168	RP11-973D8.4|u87|ENSG00000175832|EE	chr17	43545535	43545564	XRCC6|HepG2	29
chr17	43545168	43546168	RP11-973D8.4|u87|ENSG00000175832|EE	chr17	43545571	43545584	GRWD1|HepG2	13
chr17	43545168	43546168	RP11-973D8.4|u87|ENSG00000175832|EE	chr17	43545720	43545756	SLTM|HepG2	36
chr17	43545168	43546168	RP11-973D8.4|u87|ENSG00000175832|EE	chr17	43545993	43546002	TAF15|HepG2	9
chr17	43545168	43546168	RP11-973D8.4|u87|ENSG00000175832|EE	chr17	43545302	43545345	TROVE2|HepG2	43
chr17	43545168	43546168	RP11-973D8.4|u87|ENSG00000175832|EE	chr17	43545978	43546019	PPIG|HepG2	41
chr17	43545168	43546168	RP11-973D8.4|u87|ENSG00000175832|EE	chr17	43546105	43546123	SUPV3L1|HepG2	18
chr17	43545168	43546168	RP11-973D8.4|u87|ENSG00000175832|EE	chr17	43545918	43545959	EIF4G2|K562	41
chr17	43545168	43546168	RP11-973D8.4|u87|ENSG00000175832|EE	chr17	43545384	43545407	IGF2BP1|HepG2	23
chr17	43545168	43546168	RP11-973D8.4|u87|ENSG00000175832|EE	chr17	43545956	43546012	HNRNPL|HepG2	56
chr17	43545168	43546168	RP11-973D8.4|u87|ENSG00000175832|EE	chr17	43545376	43545390	GTF2F1|HepG2	14
chr17	43545168	43546168	RP11-973D8.4|u87|ENSG00000175832|EE	chr17	43545687	43545706	SUGP2|HepG2	19
chr17	43545168	43546168	RP11-973D8.4|u87|ENSG00000175832|EE	chr17	43545979	43546006	SUGP2|HepG2	27
chr17	43545168	43546168	RP11-973D8.4|u87|ENSG00000175832|EE	chr17	43545717	43545756	XRN2|HepG2	39
chr17	43545168	43546168	RP11-973D8.4|u87|ENSG00000175832|EE	chr17	43545740	43545760	UCHL5|HepG2	20
chr17	43545168	43546168	RP11-973D8.4|u87|ENSG00000175832|EE	chr17	43545518	43545554	DDX3X|HepG2	36
chr17	43545168	43546168	RP11-973D8.4|u87|ENSG00000175832|EE	chr17	43545283	43545310	PPIG|HepG2	27
chr17	43545168	43546168	RP11-973D8.4|u87|ENSG00000175832|EE	chr17	43545320	43545414	NCBP2|HepG2	94
chr17	43545168	43546168	RP11-973D8.4|u87|ENSG00000175832|EE	chr17	43545978	43546033	CSTF2T|HepG2	55
chr17	43545168	43546168	RP11-973D8.4|u87|ENSG00000175832|EE	chr17	43546096	43546148	XPO5|HepG2	52
chr17	43545168	43546168	RP11-973D8.4|u87|ENSG00000175832|EE	chr17	43546057	43546070	XPO5|HepG2	13
chr17	43545168	43546168	RP11-973D8.4|u87|ENSG00000175832|EE	chr17	43545155	43545183	RBM5|HepG2	15
chr17	43545168	43546168	RP11-973D8.4|u87|ENSG00000175832|EE	chr17	43545273	43545376	SRSF9|HepG2	103
chr17	43545168	43546168	RP11-973D8.4|u87|ENSG00000175832|EE	chr17	43545982	43546024	U2AF1|HepG2	42
chr17	43545168	43546168	RP11-973D8.4|u87|ENSG00000175832|EE	chr17	43545625	43545659	EFTUD2|HepG2	34
chr17	43545168	43546168	RP11-973D8.4|u87|ENSG00000175832|EE	chr17	43545234	43545325	U2AF1|HepG2	91
chr17	43545168	43546168	RP11-973D8.4|u87|ENSG00000175832|EE	chr17	43545522	43545558	PRPF8|HepG2	36
chr17	43545168	43546168	RP11-973D8.4|u87|ENSG00000175832|EE	chr17	43545173	43545185	SRSF7|HepG2	12
chr17	43545168	43546168	RP11-973D8.4|u87|ENSG00000175832|EE	chr17	43545902	43545913	CSTF2|HepG2	11
chr17	43545168	43546168	RP11-973D8.4|u87|ENSG00000175832|EE	chr17	43545703	43545746	RBFOX2|HepG2	43
chr17	43545168	43546168	RP11-973D8.4|u87|ENSG00000175832|EE	chr17	43545229	43545272	CSTF2T|HepG2	43
chr17	43545168	43546168	RP11-973D8.4|u87|ENSG00000175832|EE	chr17	43545192	43545257	HNRNPL|HepG2	65
chr17	43545168	43546168	RP11-973D8.4|u87|ENSG00000175832|EE	chr17	43545237	43545264	CSTF2T|HepG2	27
chr17	43545168	43546168	RP11-973D8.4|u87|ENSG00000175832|EE	chr17	43545292	43545342	FKBP4|HepG2	50
chr17	43545168	43546168	RP11-973D8.4|u87|ENSG00000175832|EE	chr17	43545436	43545464	XRN2|HepG2	28
chr17	43545168	43546168	RP11-973D8.4|u87|ENSG00000175832|EE	chr17	43545613	43545652	EIF3D|HepG2	39
chr17	43545168	43546168	RP11-973D8.4|u87|ENSG00000175832|EE	chr17	43546036	43546060	RBFOX2|HepG2	24
chr17	43545168	43546168	RP11-973D8.4|u87|ENSG00000175832|EE	chr17	43545310	43545356	UCHL5|HepG2	46
chr17	43545168	43546168	RP11-973D8.4|u87|ENSG00000175832|EE	chr17	43545295	43545328	POLR2G|HepG2	33
chr17	43545168	43546168	RP11-973D8.4|u87|ENSG00000175832|EE	chr17	43545374	43545407	AGGF1|HepG2	33
chr17	43545168	43546168	RP11-973D8.4|u87|ENSG00000175832|EE	chr17	43545216	43545275	EIF4G2|K562	59
chr17	43545168	43546168	RP11-973D8.4|u87|ENSG00000175832|EE	chr17	43545963	43546004	DHX30|HepG2	41
chr17	43545168	43546168	RP11-973D8.4|u87|ENSG00000175832|EE	chr17	43545293	43545340	AUH|HepG2	47
chr17	43545168	43546168	RP11-973D8.4|u87|ENSG00000175832|EE	chr17	43545729	43545769	GRWD1|HepG2	40
chr17	43545168	43546168	RP11-973D8.4|u87|ENSG00000175832|EE	chr17	43545268	43545309	LSM11|HepG2	41
chr17	43545168	43546168	RP11-973D8.4|u87|ENSG00000175832|EE	chr17	43545351	43545361	RBFOX2|K562	10
chr17	43545168	43546168	RP11-973D8.4|u87|ENSG00000175832|EE	chr17	43545310	43545338	HNRNPU|K562	28
chr17	43545168	43546168	RP11-973D8.4|u87|ENSG00000175832|EE	chr17	43545739	43545764	CDC40|HepG2	25
chr17	43545168	43546168	RP11-973D8.4|u87|ENSG00000175832|EE	chr17	43545804	43545825	CSTF2T|HepG2	21
chr17	43545168	43546168	RP11-973D8.4|u87|ENSG00000175832|EE	chr17	43545219	43545334	DHX30|HepG2	115
chr17	43545168	43546168	RP11-973D8.4|u87|ENSG00000175832|EE	chr17	43545510	43545559	PCBP2|HepG2	49
chr17	43545168	43546168	RP11-973D8.4|u87|ENSG00000175832|EE	chr17	43545261	43545318	PRPF8|HepG2	57
chr17	43545168	43546168	RP11-973D8.4|u87|ENSG00000175832|EE	chr17	43545300	43545324	GTF2F1|HepG2	24
chr17	43545168	43546168	RP11-973D8.4|u87|ENSG00000175832|EE	chr17	43545961	43546021	RBM15|HepG2	60
chr17	43545168	43546168	RP11-973D8.4|u87|ENSG00000175832|EE	chr17	43545219	43545267	EFTUD2|HepG2	48
chr17	43545168	43546168	RP11-973D8.4|u87|ENSG00000175832|EE	chr17	43545264	43545337	CSTF2T|HepG2	73
chr17	43545168	43546168	RP11-973D8.4|u87|ENSG00000175832|EE	chr17	43545534	43545564	DDX3X|HepG2	30
chr17	43545168	43546168	RP11-973D8.4|u87|ENSG00000175832|EE	chr17	43545431	43545453	SF3A3|HepG2	22
chr17	43545168	43546168	RP11-973D8.4|u87|ENSG00000175832|EE	chr17	43545724	43545746	ILF3|HepG2	22
chr17	43545168	43546168	RP11-973D8.4|u87|ENSG00000175832|EE	chr17	43545793	43545803	TBRG4|HepG2	10
chr17	43545168	43546168	RP11-973D8.4|u87|ENSG00000175832|EE	chr17	43545277	43545315	SF3B4|HepG2	38
chr17	43545168	43546168	RP11-973D8.4|u87|ENSG00000175832|EE	chr17	43545305	43545338	CSTF2|HepG2	33
chr17	43545168	43546168	RP11-973D8.4|u87|ENSG00000175832|EE	chr17	43545612	43545657	SRSF9|HepG2	45
chr17	43545168	43546168	RP11-973D8.4|u87|ENSG00000175832|EE	chr17	43546140	43546236	HNRNPK|HepG2	28
chr17	43545168	43546168	RP11-973D8.4|u87|ENSG00000175832|EE	chr17	43545219	43545245	DDX55|HepG2	26
chr17	43545168	43546168	RP11-973D8.4|u87|ENSG00000175832|EE	chr17	43545297	43545350	XRN2|HepG2	53
chr17	43545168	43546168	RP11-973D8.4|u87|ENSG00000175832|EE	chr17	43545977	43546010	RBM15|HepG2	33
chr17	43545168	43546168	RP11-973D8.4|u87|ENSG00000175832|EE	chr17	43545977	43546006	RPS3|HepG2	29
chr17	43545168	43546168	RP11-973D8.4|u87|ENSG00000175832|EE	chr17	43545287	43545297	RBM15|K562	10
chr17	43545168	43546168	RP11-973D8.4|u87|ENSG00000175832|EE	chr17	43545521	43545563	DGCR8|HepG2	42
chr17	43545168	43546168	RP11-973D8.4|u87|ENSG00000175832|EE	chr17	43545978	43546030	DDX6|HepG2	52
chr17	43545168	43546168	RP11-973D8.4|u87|ENSG00000175832|EE	chr17	43545807	43545823	SF3A3|HepG2	16
chr17	43545168	43546168	RP11-973D8.4|u87|ENSG00000175832|EE	chr17	43545264	43545341	PCBP2|HepG2	77
chr17	43545168	43546168	RP11-973D8.4|u87|ENSG00000175832|EE	chr17	43545523	43545570	SLTM|HepG2	47
chr17	43545168	43546168	RP11-973D8.4|u87|ENSG00000175832|EE	chr17	43545244	43545314	PRPF8|HepG2	70
chr17	43545168	43546168	RP11-973D8.4|u87|ENSG00000175832|EE	chr17	43545560	43545575	RPS5|HepG2	15
chr17	43545168	43546168	RP11-973D8.4|u87|ENSG00000175832|EE	chr17	43545277	43545302	GRWD1|HepG2	25
chr17	43545168	43546168	RP11-973D8.4|u87|ENSG00000175832|EE	chr17	43545238	43545267	TARDBP|K562	29
chr17	43545168	43546168	RP11-973D8.4|u87|ENSG00000175832|EE	chr17	43545250	43545317	SRSF9|HepG2	67
chr17	43545168	43546168	RP11-973D8.4|u87|ENSG00000175832|EE	chr17	43545813	43545838	SF3B4|HepG2	25
chr17	43545168	43546168	RP11-973D8.4|u87|ENSG00000175832|EE	chr17	43545966	43546025	SFPQ|HepG2	59
chr17	43545168	43546168	RP11-973D8.4|u87|ENSG00000175832|EE	chr17	43546090	43546147	HNRNPL|HepG2	57
chr17	43545168	43546168	RP11-973D8.4|u87|ENSG00000175832|EE	chr17	43545730	43545770	LARP4|HepG2	40
chr17	43545168	43546168	RP11-973D8.4|u87|ENSG00000175832|EE	chr17	43545895	43545923	RBM15|HepG2	28
chr17	43545168	43546168	RP11-973D8.4|u87|ENSG00000175832|EE	chr17	43545520	43545558	BCCIP|HepG2	38
chr17	43545168	43546168	RP11-973D8.4|u87|ENSG00000175832|EE	chr17	43546016	43546084	HNRNPL|HepG2	68
chr17	43545168	43546168	RP11-973D8.4|u87|ENSG00000175832|EE	chr17	43545967	43546010	ILF3|HepG2	43
chr17	43545168	43546168	RP11-973D8.4|u87|ENSG00000175832|EE	chr17	43545719	43545782	HNRNPUL1|HepG2	63
chr17	43545168	43546168	RP11-973D8.4|u87|ENSG00000175832|EE	chr17	43545277	43545327	BCCIP|HepG2	50
chr17	43545168	43546168	RP11-973D8.4|u87|ENSG00000175832|EE	chr17	43546130	43546174	CSTF2T|HepG2	38
chr17	43545168	43546168	RP11-973D8.4|u87|ENSG00000175832|EE	chr17	43545177	43545185	TAF15|HepG2	8
chr17	43545168	43546168	RP11-973D8.4|u87|ENSG00000175832|EE	chr17	43545234	43545258	EIF4G2|K562	24
chr17	43545168	43546168	RP11-973D8.4|u87|ENSG00000175832|EE	chr17	43545204	43545247	RPS5|HepG2	43
chr17	43545168	43546168	RP11-973D8.4|u87|ENSG00000175832|EE	chr17	43545512	43545559	IGF2BP3|HepG2	47
chr17	43545168	43546168	RP11-973D8.4|u87|ENSG00000175832|EE	chr17	43545959	43546017	UCHL5|HepG2	58
chr17	43545168	43546168	RP11-973D8.4|u87|ENSG00000175832|EE	chr17	43545787	43545849	RPS5|HepG2	62
chr17	43545168	43546168	RP11-973D8.4|u87|ENSG00000175832|EE	chr17	43545281	43545338	IGF2BP1|HepG2	57
chr17	43545168	43546168	RP11-973D8.4|u87|ENSG00000175832|EE	chr17	43545960	43545995	SFPQ|HepG2	35
chr17	43545168	43546168	RP11-973D8.4|u87|ENSG00000175832|EE	chr17	43545566	43545576	FASTKD2|HepG2	10
chr17	43545168	43546168	RP11-973D8.4|u87|ENSG00000175832|EE	chr17	43545228	43545275	LARP4|HepG2	47
chr17	43545168	43546168	RP11-973D8.4|u87|ENSG00000175832|EE	chr17	43545974	43546010	EIF4G2|K562	36
chr17	43545168	43546168	RP11-973D8.4|u87|ENSG00000175832|EE	chr17	43546029	43546054	CSTF2|HepG2	25
chr17	43545168	43546168	RP11-973D8.4|u87|ENSG00000175832|EE	chr17	43545513	43545535	EIF4G2|K562	22
chr17	43545168	43546168	RP11-973D8.4|u87|ENSG00000175832|EE	chr17	43545297	43545384	AGGF1|HepG2	87
chr17	43545168	43546168	RP11-973D8.4|u87|ENSG00000175832|EE	chr17	43545983	43546002	HNRNPA1|HepG2	19
chr17	43545168	43546168	RP11-973D8.4|u87|ENSG00000175832|EE	chr17	43545208	43545252	TBRG4|HepG2	44
chr17	43545168	43546168	RP11-973D8.4|u87|ENSG00000175832|EE	chr17	43545370	43545400	FAM120A|HepG2	30
chr17	43545168	43546168	RP11-973D8.4|u87|ENSG00000175832|EE	chr17	43545329	43545363	U2AF1|HepG2	34
chr17	43545168	43546168	RP11-973D8.4|u87|ENSG00000175832|EE	chr17	43545987	43546014	FAM120A|HepG2	27
chr17	43545168	43546168	RP11-973D8.4|u87|ENSG00000175832|EE	chr17	43545567	43545577	PPIG|HepG2	10
chr17	43545168	43546168	RP11-973D8.4|u87|ENSG00000175832|EE	chr17	43545281	43545301	SFPQ|HepG2	20
chr17	43545168	43546168	RP11-973D8.4|u87|ENSG00000175832|EE	chr17	43545500	43545568	IGF2BP1|HepG2	68
chr17	43545168	43546168	RP11-973D8.4|u87|ENSG00000175832|EE	chr17	43545975	43546022	AGGF1|HepG2	47
chr17	43545168	43546168	RP11-973D8.4|u87|ENSG00000175832|EE	chr17	43546028	43546055	CSTF2T|HepG2	27
chr17	43545168	43546168	RP11-973D8.4|u87|ENSG00000175832|EE	chr17	43545337	43545366	BUD13|HepG2	29
chr17	43545168	43546168	RP11-973D8.4|u87|ENSG00000175832|EE	chr17	43545436	43545458	IGF2BP3|HepG2	22
chr17	43545168	43546168	RP11-973D8.4|u87|ENSG00000175832|EE	chr17	43545557	43545571	GRWD1|HepG2	14
chr12	122981379	122982379	LINC00910|k562|ENSG00000182196|EE	chr12	122981879	122981907	PRPF8|HepG2	28
chr12	122981379	122982379	LINC00910|k562|ENSG00000182196|EE	chr12	122982030	122982068	METAP2|K562	38
chr12	122981379	122982379	LINC00910|k562|ENSG00000182196|EE	chr12	122981958	122981971	RBM22|HepG2	13
chr12	122981379	122982379	LINC00910|k562|ENSG00000182196|EE	chr12	122981956	122981977	DROSHA|K562	21
chr12	122981379	122982379	LINC00910|k562|ENSG00000182196|EE	chr12	122981956	122981972	FASTKD2|K562	16
chr12	122981379	122982379	LINC00910|k562|ENSG00000182196|EE	chr12	122982247	122982300	HNRNPM|K562	53
chr12	122981379	122982379	LINC00910|k562|ENSG00000182196|EE	chr12	122981958	122981967	SRSF1|HepG2	9
chr12	122981379	122982379	LINC00910|k562|ENSG00000182196|EE	chr12	122981729	122981850	TRA2A|HepG2	121
chr12	122981379	122982379	LINC00910|k562|ENSG00000182196|EE	chr12	122982005	122982053	TROVE2|HepG2	48
chr12	122981379	122982379	LINC00910|k562|ENSG00000182196|EE	chr12	122982056	122982078	ZRANB2|K562	22
chr12	122981379	122982379	LINC00910|k562|ENSG00000182196|EE	chr12	122981844	122981881	KHDRBS1|K562	37
chr12	122981379	122982379	LINC00910|k562|ENSG00000182196|EE	chr12	122981644	122981683	SRSF1|K562	39
chr12	122981379	122982379	LINC00910|k562|ENSG00000182196|EE	chr12	122981595	122981598	TBRG4|K562	3
chr12	122981379	122982379	LINC00910|k562|ENSG00000182196|EE	chr12	122981842	122981881	AGGF1|HepG2	39
chr12	122981379	122982379	LINC00910|k562|ENSG00000182196|EE	chr12	122981858	122981880	SUB1|HepG2	22
chr12	122981379	122982379	LINC00910|k562|ENSG00000182196|EE	chr12	122981842	122981870	NOLC1|HepG2	28
chr12	122981379	122982379	LINC00910|k562|ENSG00000182196|EE	chr12	122982206	122982220	LARP4|K562	14
chr12	122981379	122982379	LINC00910|k562|ENSG00000182196|EE	chr12	122981808	122981829	FTO|K562	21
chr12	122981379	122982379	LINC00910|k562|ENSG00000182196|EE	chr12	122981366	122981400	SF3B1|K562	21
chr12	122981379	122982379	LINC00910|k562|ENSG00000182196|EE	chr12	122981868	122981881	LIN28B|K562	13
chr12	122981379	122982379	LINC00910|k562|ENSG00000182196|EE	chr12	122981951	122981967	SF3B4|K562	16
chr12	122981379	122982379	LINC00910|k562|ENSG00000182196|EE	chr12	122982255	122982256	EWSR1|K562	1
chr12	122981379	122982379	LINC00910|k562|ENSG00000182196|EE	chr12	122981775	122981848	RPS5|HepG2	73
chr12	122981379	122982379	LINC00910|k562|ENSG00000182196|EE	chr12	122981775	122981877	SRSF1|K562	102
chr12	122981379	122982379	LINC00910|k562|ENSG00000182196|EE	chr12	122981642	122981710	EIF3D|HepG2	68
chr12	122981379	122982379	LINC00910|k562|ENSG00000182196|EE	chr12	122981568	122981603	SUB1|HepG2	35
chr12	122981379	122982379	LINC00910|k562|ENSG00000182196|EE	chr12	122982015	122982024	SND1|HepG2	9
chr12	122981379	122982379	LINC00910|k562|ENSG00000182196|EE	chr12	122981952	122981985	PTBP1|HepG2	33
chr12	122981379	122982379	LINC00910|k562|ENSG00000182196|EE	chr12	122981790	122981813	FKBP4|HepG2	23
chr12	122981379	122982379	LINC00910|k562|ENSG00000182196|EE	chr12	122981779	122981842	SRSF1|HepG2	63
chr12	122981379	122982379	LINC00910|k562|ENSG00000182196|EE	chr12	122981571	122981615	U2AF2|HepG2	44
chr12	122981379	122982379	LINC00910|k562|ENSG00000182196|EE	chr12	122981836	122981875	RBM15|K562	39
chr12	122981379	122982379	LINC00910|k562|ENSG00000182196|EE	chr12	122981852	122981880	UCHL5|K562	28
chr12	122981379	122982379	LINC00910|k562|ENSG00000182196|EE	chr12	122981664	122981694	FASTKD2|HepG2	30
chr12	122981379	122982379	LINC00910|k562|ENSG00000182196|EE	chr12	122982021	122982049	SRSF7|K562	28
chr12	122981379	122982379	LINC00910|k562|ENSG00000182196|EE	chr12	122982020	122982042	U2AF2|K562	22
chr12	122981379	122982379	LINC00910|k562|ENSG00000182196|EE	chr12	122981815	122981838	FMR1|K562	23
chr12	122981379	122982379	LINC00910|k562|ENSG00000182196|EE	chr12	122981815	122981869	METAP2|K562	54
chr12	122981379	122982379	LINC00910|k562|ENSG00000182196|EE	chr12	122981796	122981861	TBRG4|HepG2	65
chr12	122981379	122982379	LINC00910|k562|ENSG00000182196|EE	chr12	122982021	122982050	SRSF9|HepG2	29
chr12	122981379	122982379	LINC00910|k562|ENSG00000182196|EE	chr12	122981646	122981696	PTBP1|HepG2	50
chr12	122981379	122982379	LINC00910|k562|ENSG00000182196|EE	chr12	122981580	122981616	NKRF|HepG2	36
chr12	122981379	122982379	LINC00910|k562|ENSG00000182196|EE	chr12	122981956	122981958	SUB1|HepG2	2
chr12	122981379	122982379	LINC00910|k562|ENSG00000182196|EE	chr12	122982000	122982033	DHX30|K562	33
chr12	122981379	122982379	LINC00910|k562|ENSG00000182196|EE	chr12	122981790	122981846	UPF1|K562	56
chr12	122981379	122982379	LINC00910|k562|ENSG00000182196|EE	chr12	122981959	122981980	PPIL4|K562	21
chr12	122981379	122982379	LINC00910|k562|ENSG00000182196|EE	chr12	122981595	122981711	UCHL5|HepG2	116
chr12	122981379	122982379	LINC00910|k562|ENSG00000182196|EE	chr12	122981956	122981969	LARP7|K562	13
chr12	122981379	122982379	LINC00910|k562|ENSG00000182196|EE	chr12	122981756	122981846	AGGF1|K562	90
chr12	122981379	122982379	LINC00910|k562|ENSG00000182196|EE	chr12	122981771	122981879	GRWD1|HepG2	108
chr12	122981379	122982379	LINC00910|k562|ENSG00000182196|EE	chr12	122982008	122982058	DDX6|K562	50
chr12	122981379	122982379	LINC00910|k562|ENSG00000182196|EE	chr12	122981844	122981867	U2AF1|HepG2	23
chr12	122981379	122982379	LINC00910|k562|ENSG00000182196|EE	chr12	122981938	122981996	XRN2|HepG2	58
chr12	122981379	122982379	LINC00910|k562|ENSG00000182196|EE	chr12	122982030	122982056	LIN28B|K562	26
chr12	122981379	122982379	LINC00910|k562|ENSG00000182196|EE	chr12	122982356	122982396	EFTUD2|HepG2	23
chr12	122981379	122982379	LINC00910|k562|ENSG00000182196|EE	chr12	122981674	122981701	EFTUD2|K562	27
chr12	122981379	122982379	LINC00910|k562|ENSG00000182196|EE	chr12	122981587	122981624	BUD13|HepG2	37
chr12	122981379	122982379	LINC00910|k562|ENSG00000182196|EE	chr12	122981595	122981608	RBM15|K562	13
chr12	122981379	122982379	LINC00910|k562|ENSG00000182196|EE	chr12	122982365	122982395	RBFOX2|HepG2	14
chr12	122981379	122982379	LINC00910|k562|ENSG00000182196|EE	chr12	122981805	122981874	RBM22|HepG2	69
chr12	122981379	122982379	LINC00910|k562|ENSG00000182196|EE	chr12	122982043	122982066	GTF2F1|HepG2	23
chr12	122981379	122982379	LINC00910|k562|ENSG00000182196|EE	chr12	122982039	122982075	DROSHA|K562	36
chr12	122981379	122982379	LINC00910|k562|ENSG00000182196|EE	chr12	122982016	122982064	BUD13|HepG2	48
chr12	122981379	122982379	LINC00910|k562|ENSG00000182196|EE	chr12	122981663	122981694	BUD13|HepG2	31
chr12	122981379	122982379	LINC00910|k562|ENSG00000182196|EE	chr12	122981794	122981837	HNRNPUL1|HepG2	43
chr12	122981379	122982379	LINC00910|k562|ENSG00000182196|EE	chr12	122982008	122982057	XRCC6|K562	49
chr12	122981379	122982379	LINC00910|k562|ENSG00000182196|EE	chr12	122982284	122982298	DDX3X|HepG2	14
chr12	122981379	122982379	LINC00910|k562|ENSG00000182196|EE	chr12	122981596	122981614	SUPV3L1|HepG2	18
chr12	122981379	122982379	LINC00910|k562|ENSG00000182196|EE	chr12	122981594	122981617	CPSF6|K562	23
chr12	122981379	122982379	LINC00910|k562|ENSG00000182196|EE	chr12	122981778	122981851	LARP4|HepG2	73
chr12	122981379	122982379	LINC00910|k562|ENSG00000182196|EE	chr12	122981956	122981984	AUH|K562	28
chr12	122981379	122982379	LINC00910|k562|ENSG00000182196|EE	chr12	122981659	122981705	PRPF8|HepG2	46
chr12	122981379	122982379	LINC00910|k562|ENSG00000182196|EE	chr12	122981842	122981886	SRSF1|HepG2	44
chr12	122981379	122982379	LINC00910|k562|ENSG00000182196|EE	chr12	122981838	122981878	SLBP|K562	40
chr12	122981379	122982379	LINC00910|k562|ENSG00000182196|EE	chr12	122982163	122982178	SMNDC1|HepG2	15
chr12	122981379	122982379	LINC00910|k562|ENSG00000182196|EE	chr12	122982247	122982263	XRCC6|K562	16
chr12	122981379	122982379	LINC00910|k562|ENSG00000182196|EE	chr12	122981588	122981636	HLTF|K562	48
chr12	122981379	122982379	LINC00910|k562|ENSG00000182196|EE	chr12	122981956	122981966	UPF1|K562	10
chr12	122981379	122982379	LINC00910|k562|ENSG00000182196|EE	chr12	122981982	122982052	MTPAP|K562	70
chr12	122981379	122982379	LINC00910|k562|ENSG00000182196|EE	chr12	122982374	122982404	SF3B4|HepG2	5
chr12	122981379	122982379	LINC00910|k562|ENSG00000182196|EE	chr12	122981777	122981880	ZNF622|K562	103
chr12	122981379	122982379	LINC00910|k562|ENSG00000182196|EE	chr12	122981842	122981876	DDX24|K562	34
chr12	122981379	122982379	LINC00910|k562|ENSG00000182196|EE	chr12	122981811	122981861	SF3B4|K562	50
chr12	122981379	122982379	LINC00910|k562|ENSG00000182196|EE	chr12	122981839	122981880	LIN28B|K562	41
chr12	122981379	122982379	LINC00910|k562|ENSG00000182196|EE	chr12	122982135	122982176	SLTM|K562	41
chr12	122981379	122982379	LINC00910|k562|ENSG00000182196|EE	chr12	122981748	122981849	UCHL5|K562	101
chr12	122981379	122982379	LINC00910|k562|ENSG00000182196|EE	chr12	122982249	122982307	HNRNPM|K562	58
chr12	122981379	122982379	LINC00910|k562|ENSG00000182196|EE	chr12	122981858	122981880	NCBP2|HepG2	22
chr12	122981379	122982379	LINC00910|k562|ENSG00000182196|EE	chr12	122981564	122981593	SMNDC1|HepG2	29
chr12	122981379	122982379	LINC00910|k562|ENSG00000182196|EE	chr12	122981955	122981999	FXR2|K562	44
chr12	122981379	122982379	LINC00910|k562|ENSG00000182196|EE	chr12	122981786	122981855	EIF4G2|K562	69
chr12	122981379	122982379	LINC00910|k562|ENSG00000182196|EE	chr12	122982288	122982299	NCBP2|K562	11
chr12	122981379	122982379	LINC00910|k562|ENSG00000182196|EE	chr12	122982015	122982049	AUH|K562	34
chr12	122981379	122982379	LINC00910|k562|ENSG00000182196|EE	chr12	122981662	122981725	UCHL5|K562	63
chr12	122981379	122982379	LINC00910|k562|ENSG00000182196|EE	chr12	122982372	122982436	CSTF2|HepG2	7
chr12	122981379	122982379	LINC00910|k562|ENSG00000182196|EE	chr12	122982013	122982066	LSM11|HepG2	53
chr12	122981379	122982379	LINC00910|k562|ENSG00000182196|EE	chr12	122981773	122981813	GEMIN5|K562	40
chr12	122981379	122982379	LINC00910|k562|ENSG00000182196|EE	chr12	122981956	122982014	BUD13|K562	58
chr12	122981379	122982379	LINC00910|k562|ENSG00000182196|EE	chr12	122981660	122981690	RBM22|K562	30
chr12	122981379	122982379	LINC00910|k562|ENSG00000182196|EE	chr12	122981798	122981851	LSM11|HepG2	53
chr12	122981379	122982379	LINC00910|k562|ENSG00000182196|EE	chr12	122981590	122981623	UCHL5|K562	33
chr12	122981379	122982379	LINC00910|k562|ENSG00000182196|EE	chr12	122981692	122981744	RBM15|K562	52
chr12	122981379	122982379	LINC00910|k562|ENSG00000182196|EE	chr12	122981785	122981860	SRSF7|K562	75
chr12	122981379	122982379	LINC00910|k562|ENSG00000182196|EE	chr12	122981790	122981884	PTBP1|HepG2	94
chr12	122981379	122982379	LINC00910|k562|ENSG00000182196|EE	chr12	122982004	122982020	NKRF|HepG2	16
chr12	122981379	122982379	LINC00910|k562|ENSG00000182196|EE	chr12	122981956	122981966	LIN28B|K562	10
chr12	122981379	122982379	LINC00910|k562|ENSG00000182196|EE	chr12	122981702	122981756	AGGF1|K562	54
chr12	122981379	122982379	LINC00910|k562|ENSG00000182196|EE	chr12	122981571	122981588	SMNDC1|K562	17
chr12	122981379	122982379	LINC00910|k562|ENSG00000182196|EE	chr12	122981834	122981878	NOL12|HepG2	44
chr12	122981379	122982379	LINC00910|k562|ENSG00000182196|EE	chr12	122981570	122981581	U2AF1|HepG2	11
chr12	122981379	122982379	LINC00910|k562|ENSG00000182196|EE	chr12	122981806	122981857	IGF2BP3|HepG2	51
chr12	122981379	122982379	LINC00910|k562|ENSG00000182196|EE	chr12	122981563	122981580	EFTUD2|HepG2	17
chr12	122981379	122982379	LINC00910|k562|ENSG00000182196|EE	chr12	122981675	122981685	NKRF|HepG2	10
chr12	122981379	122982379	LINC00910|k562|ENSG00000182196|EE	chr12	122982033	122982036	CSTF2|HepG2	3
chr12	122981379	122982379	LINC00910|k562|ENSG00000182196|EE	chr12	122982023	122982076	SRSF7|HepG2	53
chr12	122981379	122982379	LINC00910|k562|ENSG00000182196|EE	chr12	122981959	122982007	AARS|K562	48
chr12	122981379	122982379	LINC00910|k562|ENSG00000182196|EE	chr12	122981993	122982015	FTO|K562	22
chr12	122981379	122982379	LINC00910|k562|ENSG00000182196|EE	chr12	122981790	122981869	IGF2BP3|HepG2	79
chr12	122981379	122982379	LINC00910|k562|ENSG00000182196|EE	chr12	122981975	122982063	DDX55|K562	88
chr12	122981379	122982379	LINC00910|k562|ENSG00000182196|EE	chr12	122982048	122982073	PPIL4|K562	25
chr12	122981379	122982379	LINC00910|k562|ENSG00000182196|EE	chr12	122982025	122982072	ZNF622|K562	47
chr12	122981379	122982379	LINC00910|k562|ENSG00000182196|EE	chr12	122981846	122981880	LIN28B|HepG2	34
chr12	122981379	122982379	LINC00910|k562|ENSG00000182196|EE	chr12	122981816	122981876	LIN28B|HepG2	60
chr12	122981379	122982379	LINC00910|k562|ENSG00000182196|EE	chr12	122981956	122981960	DHX30|K562	4
chr12	122981379	122982379	LINC00910|k562|ENSG00000182196|EE	chr12	122981377	122981436	HNRNPA1|HepG2	57
chr12	122981379	122982379	LINC00910|k562|ENSG00000182196|EE	chr12	122982142	122982171	SF3B4|HepG2	29
chr12	122981379	122982379	LINC00910|k562|ENSG00000182196|EE	chr12	122981654	122981709	FASTKD2|HepG2	55
chr12	122981379	122982379	LINC00910|k562|ENSG00000182196|EE	chr12	122982147	122982185	CDC40|HepG2	38
chr12	122981379	122982379	LINC00910|k562|ENSG00000182196|EE	chr12	122982157	122982170	FAM120A|HepG2	13
chr12	122981379	122982379	LINC00910|k562|ENSG00000182196|EE	chr12	122981807	122981844	FMR1|K562	37
chr12	122981379	122982379	LINC00910|k562|ENSG00000182196|EE	chr12	122982131	122982174	SUGP2|HepG2	43
chr12	122981379	122982379	LINC00910|k562|ENSG00000182196|EE	chr12	122981516	122981523	UCHL5|HepG2	7
chr12	122981379	122982379	LINC00910|k562|ENSG00000182196|EE	chr12	122982027	122982077	LSM11|HepG2	50
chr12	122981379	122982379	LINC00910|k562|ENSG00000182196|EE	chr12	122981956	122982021	RPS5|K562	65
chr12	122981379	122982379	LINC00910|k562|ENSG00000182196|EE	chr12	122981340	122981389	EFTUD2|K562	10
chr12	122981379	122982379	LINC00910|k562|ENSG00000182196|EE	chr12	122981816	122981851	YWHAG|K562	35
chr12	122981379	122982379	LINC00910|k562|ENSG00000182196|EE	chr12	122981795	122981844	UPF1|K562	49
chr12	122981379	122982379	LINC00910|k562|ENSG00000182196|EE	chr12	122982014	122982074	BUD13|K562	60
chr12	122981379	122982379	LINC00910|k562|ENSG00000182196|EE	chr12	122981674	122981697	LSM11|HepG2	23
chr12	122981379	122982379	LINC00910|k562|ENSG00000182196|EE	chr12	122981877	122981880	GTF2F1|K562	3
chr12	122981379	122982379	LINC00910|k562|ENSG00000182196|EE	chr12	122981958	122981982	RBM5|HepG2	24
chr12	122981379	122982379	LINC00910|k562|ENSG00000182196|EE	chr12	122981767	122981844	DDX55|K562	77
chr12	122981379	122982379	LINC00910|k562|ENSG00000182196|EE	chr12	122982153	122982169	SF3A3|HepG2	16
chr12	122981379	122982379	LINC00910|k562|ENSG00000182196|EE	chr12	122981849	122981881	UCHL5|K562	32
chr12	122981379	122982379	LINC00910|k562|ENSG00000182196|EE	chr12	122982012	122982065	EIF3D|HepG2	53
chr12	122981379	122982379	LINC00910|k562|ENSG00000182196|EE	chr12	122982350	122982397	CSTF2T|HepG2	29
chr12	122981379	122982379	LINC00910|k562|ENSG00000182196|EE	chr12	122981997	122982057	SRSF7|K562	60
chr12	122981379	122982379	LINC00910|k562|ENSG00000182196|EE	chr12	122981998	122982000	FXR1|K562	2
chr12	122981379	122982379	LINC00910|k562|ENSG00000182196|EE	chr12	122981956	122981974	GRSF1|HepG2	18
chr12	122981379	122982379	LINC00910|k562|ENSG00000182196|EE	chr12	122982137	122982168	GTF2F1|HepG2	31
chr12	122981379	122982379	LINC00910|k562|ENSG00000182196|EE	chr12	122981775	122981877	TRA2A|K562	102
chr12	122981379	122982379	LINC00910|k562|ENSG00000182196|EE	chr12	122981998	122982075	BCCIP|HepG2	77
chr12	122981379	122982379	LINC00910|k562|ENSG00000182196|EE	chr12	122981835	122981880	LARP4|K562	45
chr12	122981379	122982379	LINC00910|k562|ENSG00000182196|EE	chr12	122981951	122981990	UCHL5|HepG2	39
chr12	122981379	122982379	LINC00910|k562|ENSG00000182196|EE	chr12	122982039	122982062	TARDBP|K562	23
chr12	122981379	122982379	LINC00910|k562|ENSG00000182196|EE	chr12	122981816	122981870	TARDBP|K562	54
chr12	122981379	122982379	LINC00910|k562|ENSG00000182196|EE	chr12	122982230	122982265	CSTF2T|HepG2	35
chr12	122981379	122982379	LINC00910|k562|ENSG00000182196|EE	chr12	122981632	122981703	PPIG|HepG2	71
chr12	122981379	122982379	LINC00910|k562|ENSG00000182196|EE	chr12	122982017	122982048	LARP4|HepG2	31
chr12	122981379	122982379	LINC00910|k562|ENSG00000182196|EE	chr12	122982038	122982071	RBM15|HepG2	33
chr12	122981379	122982379	LINC00910|k562|ENSG00000182196|EE	chr12	122981590	122981637	UCHL5|HepG2	47
chr12	122981379	122982379	LINC00910|k562|ENSG00000182196|EE	chr12	122981849	122981880	PTBP1|K562	31
chr12	122981379	122982379	LINC00910|k562|ENSG00000182196|EE	chr12	122981543	122981595	SF3A3|HepG2	52
chr12	122981379	122982379	LINC00910|k562|ENSG00000182196|EE	chr12	122981956	122982063	FXR2|K562	107
chr12	122981379	122982379	LINC00910|k562|ENSG00000182196|EE	chr12	122981570	122981603	BUD13|HepG2	33
chr12	122981379	122982379	LINC00910|k562|ENSG00000182196|EE	chr12	122981590	122981680	UCHL5|K562	90
chr12	122981379	122982379	LINC00910|k562|ENSG00000182196|EE	chr12	122981675	122981715	EIF3D|HepG2	40
chr12	122981379	122982379	LINC00910|k562|ENSG00000182196|EE	chr12	122981966	122982000	IGF2BP3|HepG2	34
chr12	122981379	122982379	LINC00910|k562|ENSG00000182196|EE	chr12	122981588	122981617	RBM22|HepG2	29
chr12	122981379	122982379	LINC00910|k562|ENSG00000182196|EE	chr12	122981957	122981970	DDX6|K562	13
chr12	122981379	122982379	LINC00910|k562|ENSG00000182196|EE	chr12	122981361	122981412	PRPF8|K562	33
chr12	122981379	122982379	LINC00910|k562|ENSG00000182196|EE	chr12	122981875	122981880	GRSF1|HepG2	5
chr12	122981379	122982379	LINC00910|k562|ENSG00000182196|EE	chr12	122981956	122981996	ZNF622|K562	40
chr12	122981379	122982379	LINC00910|k562|ENSG00000182196|EE	chr12	122981410	122981420	RBM5|HepG2	10
chr12	122981379	122982379	LINC00910|k562|ENSG00000182196|EE	chr12	122982068	122982122	DDX55|HepG2	54
chr12	122981379	122982379	LINC00910|k562|ENSG00000182196|EE	chr12	122981555	122981611	SF3B4|K562	56
chr12	122981379	122982379	LINC00910|k562|ENSG00000182196|EE	chr12	122981658	122981748	XPO5|HepG2	90
chr12	122981379	122982379	LINC00910|k562|ENSG00000182196|EE	chr12	122981783	122981871	PPIG|HepG2	88
chr12	122981379	122982379	LINC00910|k562|ENSG00000182196|EE	chr12	122982008	122982069	SRSF1|HepG2	61
chr12	122981379	122982379	LINC00910|k562|ENSG00000182196|EE	chr12	122982155	122982164	DDX42|K562	9
chr12	122981379	122982379	LINC00910|k562|ENSG00000182196|EE	chr12	122981822	122981872	DDX42|K562	50
chr12	122981379	122982379	LINC00910|k562|ENSG00000182196|EE	chr12	122981774	122981862	ZNF622|K562	88
chr12	122981379	122982379	LINC00910|k562|ENSG00000182196|EE	chr12	122982159	122982174	LSM11|HepG2	15
chr12	122981379	122982379	LINC00910|k562|ENSG00000182196|EE	chr12	122981828	122981873	DHX30|K562	45
chr12	122981379	122982379	LINC00910|k562|ENSG00000182196|EE	chr12	122981957	122981983	FASTKD2|HepG2	26
chr12	122981379	122982379	LINC00910|k562|ENSG00000182196|EE	chr12	122981797	122981859	U2AF1|HepG2	62
chr12	122981379	122982379	LINC00910|k562|ENSG00000182196|EE	chr12	122981853	122981879	NCBP2|HepG2	26
chr12	122981379	122982379	LINC00910|k562|ENSG00000182196|EE	chr12	122981581	122981636	BUD13|K562	55
chr12	122981379	122982379	LINC00910|k562|ENSG00000182196|EE	chr12	122981764	122981811	AARS|K562	47
chr12	122981379	122982379	LINC00910|k562|ENSG00000182196|EE	chr12	122982159	122982186	AGGF1|K562	27
chr12	122981379	122982379	LINC00910|k562|ENSG00000182196|EE	chr12	122981806	122981831	PPIL4|K562	25
chr12	122981379	122982379	LINC00910|k562|ENSG00000182196|EE	chr12	122981802	122981825	SLTM|K562	23
chr12	122981379	122982379	LINC00910|k562|ENSG00000182196|EE	chr12	122981873	122981880	FXR1|K562	7
chr12	122981379	122982379	LINC00910|k562|ENSG00000182196|EE	chr12	122982372	122982396	IGF2BP2|K562	7
chr12	122981379	122982379	LINC00910|k562|ENSG00000182196|EE	chr12	122982368	122982402	NCBP2|K562	11
chr12	122981379	122982379	LINC00910|k562|ENSG00000182196|EE	chr12	122981803	122981844	NCBP2|HepG2	41
chr12	122981379	122982379	LINC00910|k562|ENSG00000182196|EE	chr12	122982364	122982398	GTF2F1|HepG2	15
chr12	122981379	122982379	LINC00910|k562|ENSG00000182196|EE	chr12	122982229	122982274	TAF15|HepG2	45
chr12	122981379	122982379	LINC00910|k562|ENSG00000182196|EE	chr12	122982141	122982172	RBFOX2|HepG2	31
chr12	122981379	122982379	LINC00910|k562|ENSG00000182196|EE	chr12	122981589	122981611	AGGF1|K562	22
chr12	122981379	122982379	LINC00910|k562|ENSG00000182196|EE	chr12	122982230	122982274	SLTM|HepG2	44
chr12	122981379	122982379	LINC00910|k562|ENSG00000182196|EE	chr12	122981642	122981697	EFTUD2|HepG2	55
chr12	122981379	122982379	LINC00910|k562|ENSG00000182196|EE	chr12	122981871	122981880	DDX55|K562	9
chr12	122981379	122982379	LINC00910|k562|ENSG00000182196|EE	chr12	122981859	122981872	XRN2|HepG2	13
chr12	122981379	122982379	LINC00910|k562|ENSG00000182196|EE	chr12	122981542	122981591	SF3B4|K562	49
chr12	122981379	122982379	LINC00910|k562|ENSG00000182196|EE	chr12	122981707	122981738	LIN28B|K562	31
chr12	122981379	122982379	LINC00910|k562|ENSG00000182196|EE	chr12	122982362	122982394	ZRANB2|K562	17
chr12	122981379	122982379	LINC00910|k562|ENSG00000182196|EE	chr12	122981773	122981880	UCHL5|HepG2	107
chr12	122981379	122982379	LINC00910|k562|ENSG00000182196|EE	chr12	122982038	122982066	HNRNPL|K562	28
chr12	122981379	122982379	LINC00910|k562|ENSG00000182196|EE	chr12	122981957	122981981	LARP4|HepG2	24
chr12	122981379	122982379	LINC00910|k562|ENSG00000182196|EE	chr12	122982001	122982038	SND1|K562	37
chr12	122981379	122982379	LINC00910|k562|ENSG00000182196|EE	chr12	122981496	122981518	PRPF8|HepG2	22
chr12	122981379	122982379	LINC00910|k562|ENSG00000182196|EE	chr12	122981586	122981621	GRWD1|HepG2	35
chr12	122981379	122982379	LINC00910|k562|ENSG00000182196|EE	chr12	122982130	122982174	ZRANB2|K562	44
chr12	122981379	122982379	LINC00910|k562|ENSG00000182196|EE	chr12	122982156	122982169	TROVE2|K562	13
chr12	122981379	122982379	LINC00910|k562|ENSG00000182196|EE	chr12	122982151	122982169	LSM11|K562	18
chr12	122981379	122982379	LINC00910|k562|ENSG00000182196|EE	chr12	122981481	122981513	AGO2|HEK293S	32
chr12	122981379	122982379	LINC00910|k562|ENSG00000182196|EE	chr12	122982349	122982383	EFTUD2|HepG2	30
chr12	122981379	122982379	LINC00910|k562|ENSG00000182196|EE	chr12	122981814	122981880	GPKOW|K562	66
chr12	122981379	122982379	LINC00910|k562|ENSG00000182196|EE	chr12	122982148	122982185	TAF15|K562	37
chr12	122981379	122982379	LINC00910|k562|ENSG00000182196|EE	chr12	122981510	122981604	SF3A3|HepG2	94
chr12	122981379	122982379	LINC00910|k562|ENSG00000182196|EE	chr12	122981863	122981876	MTPAP|K562	13
chr12	122981379	122982379	LINC00910|k562|ENSG00000182196|EE	chr12	122981858	122981880	AKAP8L|K562	22
chr12	122981379	122982379	LINC00910|k562|ENSG00000182196|EE	chr12	122982364	122982395	PCBP2|HepG2	15
chr12	122981379	122982379	LINC00910|k562|ENSG00000182196|EE	chr12	122981767	122981842	AGGF1|HepG2	75
chr12	122981379	122982379	LINC00910|k562|ENSG00000182196|EE	chr12	122981851	122981879	BUD13|HepG2	28
chr12	122981379	122982379	LINC00910|k562|ENSG00000182196|EE	chr12	122981510	122981538	ZRANB2|K562	28
chr12	122981379	122982379	LINC00910|k562|ENSG00000182196|EE	chr12	122981958	122981984	DDX24|K562	26
chr12	122981379	122982379	LINC00910|k562|ENSG00000182196|EE	chr12	122981798	122981874	DDX6|K562	76
chr12	122981379	122982379	LINC00910|k562|ENSG00000182196|EE	chr12	122981961	122981995	AKAP8L|K562	34
chr12	122981379	122982379	LINC00910|k562|ENSG00000182196|EE	chr12	122981778	122981863	EIF3H|HepG2	85
chr12	122981379	122982379	LINC00910|k562|ENSG00000182196|EE	chr12	122982011	122982044	FASTKD2|K562	33
chr12	122981379	122982379	LINC00910|k562|ENSG00000182196|EE	chr12	122982028	122982063	CPSF6|K562	35
chr12	122981379	122982379	LINC00910|k562|ENSG00000182196|EE	chr12	122982005	122982056	FASTKD2|HepG2	51
chr12	122981379	122982379	LINC00910|k562|ENSG00000182196|EE	chr12	122982012	122982073	IGF2BP3|HepG2	61
chr12	122981379	122982379	LINC00910|k562|ENSG00000182196|EE	chr12	122981410	122981442	XPO5|HepG2	32
chr12	122981379	122982379	LINC00910|k562|ENSG00000182196|EE	chr12	122981262	122981417	PRPF8|K562	38
chr12	122981379	122982379	LINC00910|k562|ENSG00000182196|EE	chr12	122981981	122982032	METAP2|K562	51
chr12	122981379	122982379	LINC00910|k562|ENSG00000182196|EE	chr12	122981806	122981871	BUD13|K562	65
chr12	122981379	122982379	LINC00910|k562|ENSG00000182196|EE	chr12	122981654	122981678	DDX55|HepG2	24
chr12	122981379	122982379	LINC00910|k562|ENSG00000182196|EE	chr12	122982377	122982406	DGCR8|HepG2	2
chr12	122981379	122982379	LINC00910|k562|ENSG00000182196|EE	chr12	122981660	122981696	DHX30|K562	36
chr12	122981379	122982379	LINC00910|k562|ENSG00000182196|EE	chr12	122981791	122981882	SRSF1|HepG2	91
chr12	122981379	122982379	LINC00910|k562|ENSG00000182196|EE	chr12	122982023	122982073	UPF1|K562	50
chr12	122981379	122982379	LINC00910|k562|ENSG00000182196|EE	chr12	122981837	122981880	SRSF9|HepG2	43
chr12	122981379	122982379	LINC00910|k562|ENSG00000182196|EE	chr12	122981657	122981681	SUPV3L1|HepG2	24
chr12	122981379	122982379	LINC00910|k562|ENSG00000182196|EE	chr12	122981750	122981845	TRA2A|K562	95
chr12	122981379	122982379	LINC00910|k562|ENSG00000182196|EE	chr12	122981955	122982075	GRWD1|HepG2	120
chr12	122981379	122982379	LINC00910|k562|ENSG00000182196|EE	chr12	122982019	122982053	NOLC1|K562	34
chr12	122981379	122982379	LINC00910|k562|ENSG00000182196|EE	chr12	122981656	122981733	AGGF1|HepG2	77
chr12	122981379	122982379	LINC00910|k562|ENSG00000182196|EE	chr12	122982230	122982250	GTF2F1|HepG2	20
chr12	122981379	122982379	LINC00910|k562|ENSG00000182196|EE	chr12	122981776	122981829	SAFB2|K562	53
chr12	122981379	122982379	LINC00910|k562|ENSG00000182196|EE	chr12	122981624	122981701	DDX59|HepG2	77
chr12	122981379	122982379	LINC00910|k562|ENSG00000182196|EE	chr12	122981816	122981850	SLTM|HepG2	34
chr12	122981379	122982379	LINC00910|k562|ENSG00000182196|EE	chr12	122981871	122981880	PPIG|HepG2	9
chr12	122981379	122982379	LINC00910|k562|ENSG00000182196|EE	chr12	122981954	122982067	HLTF|K562	113
chr12	122981379	122982379	LINC00910|k562|ENSG00000182196|EE	chr12	122981844	122981872	YWHAG|K562	28
chr12	122981379	122982379	LINC00910|k562|ENSG00000182196|EE	chr12	122981650	122981698	DDX24|K562	48
chr12	122981379	122982379	LINC00910|k562|ENSG00000182196|EE	chr12	122981994	122982049	GEMIN5|K562	55
chr12	122981379	122982379	LINC00910|k562|ENSG00000182196|EE	chr12	122981986	122982043	SRSF9|HepG2	57
chr12	122981379	122982379	LINC00910|k562|ENSG00000182196|EE	chr12	122981954	122981968	DDX6|K562	14
chr12	122981379	122982379	LINC00910|k562|ENSG00000182196|EE	chr12	122981964	122982013	LSM11|HepG2	49
chr12	122981379	122982379	LINC00910|k562|ENSG00000182196|EE	chr12	122981877	122981880	YBX3|K562	3
chr12	122981379	122982379	LINC00910|k562|ENSG00000182196|EE	chr12	122982258	122982312	HNRNPM|HepG2	54
chr12	122981379	122982379	LINC00910|k562|ENSG00000182196|EE	chr12	122981495	122981512	DHX30|HepG2	17
chr12	122981379	122982379	LINC00910|k562|ENSG00000182196|EE	chr12	122981779	122981791	DDX3X|K562	12
chr12	122981379	122982379	LINC00910|k562|ENSG00000182196|EE	chr12	122981800	122981857	RBM15|HepG2	57
chr12	122981379	122982379	LINC00910|k562|ENSG00000182196|EE	chr12	122982149	122982168	U2AF1|K562	19
chr12	122981379	122982379	LINC00910|k562|ENSG00000182196|EE	chr12	122981782	122981825	BUD13|K562	43
chr12	122981379	122982379	LINC00910|k562|ENSG00000182196|EE	chr12	122981596	122981599	PRPF8|K562	3
chr12	122981379	122982379	LINC00910|k562|ENSG00000182196|EE	chr12	122982027	122982050	UCHL5|K562	23
chr12	122981379	122982379	LINC00910|k562|ENSG00000182196|EE	chr12	122981954	122981978	U2AF1|HepG2	24
chr12	122981379	122982379	LINC00910|k562|ENSG00000182196|EE	chr12	122982049	122982071	FKBP4|HepG2	22
chr12	122981379	122982379	LINC00910|k562|ENSG00000182196|EE	chr12	122981960	122981988	DDX3X|K562	28
chr12	122981379	122982379	LINC00910|k562|ENSG00000182196|EE	chr12	122981958	122981975	NCBP2|K562	17
chr12	122981379	122982379	LINC00910|k562|ENSG00000182196|EE	chr12	122981670	122981706	U2AF1|HepG2	36
chr12	122981379	122982379	LINC00910|k562|ENSG00000182196|EE	chr12	122982361	122982407	XRN2|HepG2	18
chr12	122981379	122982379	LINC00910|k562|ENSG00000182196|EE	chr12	122982223	122982253	U2AF1|K562	30
chr12	122981379	122982379	LINC00910|k562|ENSG00000182196|EE	chr12	122981957	122981988	NCBP2|HepG2	31
chr12	122981379	122982379	LINC00910|k562|ENSG00000182196|EE	chr12	122981954	122981996	GRWD1|HepG2	42
chr12	122981379	122982379	LINC00910|k562|ENSG00000182196|EE	chr12	122981598	122981618	U2AF1|HepG2	20
chr12	122981379	122982379	LINC00910|k562|ENSG00000182196|EE	chr12	122981589	122981636	ZNF622|K562	47
chr12	122981379	122982379	LINC00910|k562|ENSG00000182196|EE	chr12	122981663	122981750	XPO5|HepG2	87
chr12	122981379	122982379	LINC00910|k562|ENSG00000182196|EE	chr12	122981955	122982030	PPIG|HepG2	75
chr12	122981379	122982379	LINC00910|k562|ENSG00000182196|EE	chr12	122981670	122981696	GTF2F1|HepG2	26
chr12	122981379	122982379	LINC00910|k562|ENSG00000182196|EE	chr12	122981799	122981825	SLTM|K562	26
chr12	122981379	122982379	LINC00910|k562|ENSG00000182196|EE	chr12	122981578	122981610	XRN2|K562	32
chr12	122981379	122982379	LINC00910|k562|ENSG00000182196|EE	chr12	122981651	122981734	U2AF1|K562	83
chr12	122981379	122982379	LINC00910|k562|ENSG00000182196|EE	chr12	122981956	122982025	ZNF622|K562	69
chr12	122981379	122982379	LINC00910|k562|ENSG00000182196|EE	chr12	122981980	122982004	TNRC6A|K562	24
chr12	122981379	122982379	LINC00910|k562|ENSG00000182196|EE	chr12	122981663	122981701	LARP4|HepG2	38
chr12	122981379	122982379	LINC00910|k562|ENSG00000182196|EE	chr12	122981848	122981877	DKC1|HepG2	29
chr12	122981379	122982379	LINC00910|k562|ENSG00000182196|EE	chr12	122981813	122981871	BCCIP|HepG2	58
chr12	122981379	122982379	LINC00910|k562|ENSG00000182196|EE	chr12	122982154	122982162	HNRNPM|K562	8
chr12	122981379	122982379	LINC00910|k562|ENSG00000182196|EE	chr12	122981996	122982018	YBX3|K562	22
chr12	122981379	122982379	LINC00910|k562|ENSG00000182196|EE	chr12	122982009	122982047	HNRNPM|K562	38
chr12	122981379	122982379	LINC00910|k562|ENSG00000182196|EE	chr12	122981325	122981384	TBRG4|HepG2	5
chr12	122981379	122982379	LINC00910|k562|ENSG00000182196|EE	chr12	122981575	122981639	RBFOX2|K562	64
chr12	122981379	122982379	LINC00910|k562|ENSG00000182196|EE	chr12	122982139	122982178	HNRNPU|HepG2	39
chr12	122981379	122982379	LINC00910|k562|ENSG00000182196|EE	chr12	122981990	122982042	UCHL5|HepG2	52
chr12	122981379	122982379	LINC00910|k562|ENSG00000182196|EE	chr12	122981697	122981708	CSTF2|HepG2	11
chr12	122981379	122982379	LINC00910|k562|ENSG00000182196|EE	chr12	122982103	122982173	AGO2|HEK293S	70
chr12	122981379	122982379	LINC00910|k562|ENSG00000182196|EE	chr12	122981318	122981390	RBFOX2|HepG2	11
chr12	122981379	122982379	LINC00910|k562|ENSG00000182196|EE	chr12	122981954	122981994	SRSF1|HepG2	40
chr12	122981379	122982379	LINC00910|k562|ENSG00000182196|EE	chr12	122982279	122982292	TARDBP|K562	13
chr12	122981379	122982379	LINC00910|k562|ENSG00000182196|EE	chr12	122981643	122981697	SRSF1|K562	54
chr12	122981379	122982379	LINC00910|k562|ENSG00000182196|EE	chr12	122981601	122981647	EIF4G1|K562	46
chr12	122981379	122982379	LINC00910|k562|ENSG00000182196|EE	chr12	122982004	122982029	TAF15|K562	25
chr12	122981379	122982379	LINC00910|k562|ENSG00000182196|EE	chr12	122982150	122982184	YWHAG|K562	34
chr12	122981379	122982379	LINC00910|k562|ENSG00000182196|EE	chr12	122981748	122981879	UCHL5|HepG2	131
chr12	122981379	122982379	LINC00910|k562|ENSG00000182196|EE	chr12	122982013	122982055	DDX6|HepG2	42
chr12	122981379	122982379	LINC00910|k562|ENSG00000182196|EE	chr12	122981624	122981707	YBX3|K562	83
chr12	122981379	122982379	LINC00910|k562|ENSG00000182196|EE	chr12	122981966	122981981	EFTUD2|K562	15
chr12	122981379	122982379	LINC00910|k562|ENSG00000182196|EE	chr12	122982328	122982353	FASTKD2|K562	25
chr12	122981379	122982379	LINC00910|k562|ENSG00000182196|EE	chr12	122981598	122981639	SRSF7|K562	41
chr12	122981379	122982379	LINC00910|k562|ENSG00000182196|EE	chr12	122981610	122981635	METAP2|K562	25
chr12	122981379	122982379	LINC00910|k562|ENSG00000182196|EE	chr12	122981411	122981423	HNRNPA1|HepG2	12
chr12	122981379	122982379	LINC00910|k562|ENSG00000182196|EE	chr12	122981673	122981715	QKI|HepG2	42
chr12	122981379	122982379	LINC00910|k562|ENSG00000182196|EE	chr12	122981810	122981828	LIN28B|K562	18
chr12	122981379	122982379	LINC00910|k562|ENSG00000182196|EE	chr12	122982371	122982391	AKAP8L|K562	8
chr12	122981379	122982379	LINC00910|k562|ENSG00000182196|EE	chr12	122982361	122982389	AGGF1|K562	18
chr12	122981379	122982379	LINC00910|k562|ENSG00000182196|EE	chr12	122982378	122982392	RBFOX2|K562	1
chr12	122981379	122982379	LINC00910|k562|ENSG00000182196|EE	chr12	122981826	122981874	NOL12|HepG2	48
chr12	122981379	122982379	LINC00910|k562|ENSG00000182196|EE	chr12	122982257	122982303	DDX6|HepG2	46
chr12	122981379	122982379	LINC00910|k562|ENSG00000182196|EE	chr12	122981956	122982000	BUD13|K562	44
chr12	122981379	122982379	LINC00910|k562|ENSG00000182196|EE	chr12	122981997	122982034	MTPAP|K562	37
chr12	122981379	122982379	LINC00910|k562|ENSG00000182196|EE	chr12	122982022	122982048	LIN28B|HepG2	26
chr12	122981379	122982379	LINC00910|k562|ENSG00000182196|EE	chr12	122982016	122982058	NCBP2|HepG2	42
chr12	122981379	122982379	LINC00910|k562|ENSG00000182196|EE	chr12	122981986	122981999	EIF3D|HepG2	13
chr12	122981379	122982379	LINC00910|k562|ENSG00000182196|EE	chr12	122982016	122982036	LARP4|K562	20
chr12	122981379	122982379	LINC00910|k562|ENSG00000182196|EE	chr12	122981588	122981615	MTPAP|K562	27
chr12	122981379	122982379	LINC00910|k562|ENSG00000182196|EE	chr12	122981771	122981863	GRWD1|HepG2	92
chr12	122981379	122982379	LINC00910|k562|ENSG00000182196|EE	chr12	122981714	122981740	SRSF1|K562	26
chr12	122981379	122982379	LINC00910|k562|ENSG00000182196|EE	chr12	122981795	122981821	NOLC1|K562	26
chr12	122981379	122982379	LINC00910|k562|ENSG00000182196|EE	chr12	122981848	122981883	DHX30|K562	35
chr12	122981379	122982379	LINC00910|k562|ENSG00000182196|EE	chr12	122981595	122981652	HLTF|K562	57
chr12	122981379	122982379	LINC00910|k562|ENSG00000182196|EE	chr12	122981999	122982038	AGGF1|K562	39
chr12	122981379	122982379	LINC00910|k562|ENSG00000182196|EE	chr12	122981801	122981837	SRSF9|HepG2	36
chr12	122981379	122982379	LINC00910|k562|ENSG00000182196|EE	chr12	122981952	122981975	LIN28B|K562	23
chr12	122981379	122982379	LINC00910|k562|ENSG00000182196|EE	chr12	122981667	122981690	BUD13|K562	23
chr12	122981379	122982379	LINC00910|k562|ENSG00000182196|EE	chr12	122981818	122981869	BUD13|HepG2	51
chr12	122981379	122982379	LINC00910|k562|ENSG00000182196|EE	chr12	122981788	122981839	ILF3|HepG2	51
chr12	122981379	122982379	LINC00910|k562|ENSG00000182196|EE	chr12	122982233	122982288	SLTM|K562	55
chr12	122981379	122982379	LINC00910|k562|ENSG00000182196|EE	chr12	122981354	122981391	AUH|K562	12
chr12	122981379	122982379	LINC00910|k562|ENSG00000182196|EE	chr12	122982370	122982396	SFPQ|HepG2	9
chr12	122981379	122982379	LINC00910|k562|ENSG00000182196|EE	chr12	122981651	122981724	U2AF2|HepG2	73
chr12	122981379	122982379	LINC00910|k562|ENSG00000182196|EE	chr12	122981983	122982065	RPS3|HepG2	82
chr12	122981379	122982379	LINC00910|k562|ENSG00000182196|EE	chr12	122982151	122982191	CSTF2T|K562	40
chr12	122981379	122982379	LINC00910|k562|ENSG00000182196|EE	chr12	122981612	122981654	SUB1|HepG2	42
chr12	122981379	122982379	LINC00910|k562|ENSG00000182196|EE	chr12	122981793	122981862	POLR2G|HepG2	69
chr12	122981379	122982379	LINC00910|k562|ENSG00000182196|EE	chr12	122981570	122981604	LSM11|HepG2	34
chr12	122981379	122982379	LINC00910|k562|ENSG00000182196|EE	chr12	122981471	122981505	SMNDC1|HepG2	34
chr12	122981379	122982379	LINC00910|k562|ENSG00000182196|EE	chr12	122981958	122981965	SUB1|HepG2	7
chr12	122981379	122982379	LINC00910|k562|ENSG00000182196|EE	chr12	122981959	122981966	GTF2F1|K562	7
chr12	122981379	122982379	LINC00910|k562|ENSG00000182196|EE	chr12	122981838	122981880	DDX6|K562	42
chr12	122981379	122982379	LINC00910|k562|ENSG00000182196|EE	chr12	122981658	122981722	U2AF2|K562	64
chr12	122981379	122982379	LINC00910|k562|ENSG00000182196|EE	chr12	122982015	122982049	SUB1|HepG2	34
chr12	122981379	122982379	LINC00910|k562|ENSG00000182196|EE	chr12	122982233	122982258	PRPF8|HepG2	25
chr12	122981379	122982379	LINC00910|k562|ENSG00000182196|EE	chr12	122981630	122981674	MTPAP|K562	44
chr12	122981379	122982379	LINC00910|k562|ENSG00000182196|EE	chr12	122982334	122982357	NCBP2|HepG2	23
chr12	122981379	122982379	LINC00910|k562|ENSG00000182196|EE	chr12	122981785	122981851	BUD13|HepG2	66
chr12	122981379	122982379	LINC00910|k562|ENSG00000182196|EE	chr12	122982003	122982047	SRSF1|K562	44
chr12	122981379	122982379	LINC00910|k562|ENSG00000182196|EE	chr12	122982030	122982075	PPIG|HepG2	45
chr12	122981379	122982379	LINC00910|k562|ENSG00000182196|EE	chr12	122981962	122981991	RBM22|HepG2	29
chr12	122981379	122982379	LINC00910|k562|ENSG00000182196|EE	chr12	122981788	122981880	PPIG|HepG2	92
chr12	122981379	122982379	LINC00910|k562|ENSG00000182196|EE	chr12	122981956	122982003	SRSF1|K562	47
chr12	122981379	122982379	LINC00910|k562|ENSG00000182196|EE	chr12	122981971	122982031	FMR1|K562	60
chr12	122981379	122982379	LINC00910|k562|ENSG00000182196|EE	chr12	122982016	122982049	GNL3|K562	33
chr12	122981379	122982379	LINC00910|k562|ENSG00000182196|EE	chr12	122982151	122982184	PPIL4|K562	33
chr12	122981379	122982379	LINC00910|k562|ENSG00000182196|EE	chr12	122982054	122982080	RBM22|HepG2	26
chr12	122981379	122982379	LINC00910|k562|ENSG00000182196|EE	chr12	122981925	122981963	EFTUD2|HepG2	38
chr12	122981379	122982379	LINC00910|k562|ENSG00000182196|EE	chr12	122981673	122981720	XRCC6|HepG2	47
chr12	122981379	122982379	LINC00910|k562|ENSG00000182196|EE	chr12	122981508	122981540	RBM15|K562	32
chr12	122981379	122982379	LINC00910|k562|ENSG00000182196|EE	chr12	122981954	122981978	XRCC6|K562	24
chr12	122981379	122982379	LINC00910|k562|ENSG00000182196|EE	chr12	122981873	122981880	DDX3X|K562	7
chr12	122981379	122982379	LINC00910|k562|ENSG00000182196|EE	chr12	122981633	122981701	DGCR8|K562	68
chr12	122981379	122982379	LINC00910|k562|ENSG00000182196|EE	chr12	122982141	122982165	RBM15|K562	24
chr12	122981379	122982379	LINC00910|k562|ENSG00000182196|EE	chr12	122981864	122981880	UPF1|K562	16
chr12	122981379	122982379	LINC00910|k562|ENSG00000182196|EE	chr12	122982357	122982405	SF3B4|HepG2	22
chr12	122981379	122982379	LINC00910|k562|ENSG00000182196|EE	chr12	122982225	122982260	GTF2F1|HepG2	35
chr12	122981379	122982379	LINC00910|k562|ENSG00000182196|EE	chr12	122982157	122982161	GRSF1|HepG2	4
chr12	122981379	122982379	LINC00910|k562|ENSG00000182196|EE	chr12	122982016	122982066	FMR1|K562	50
chr12	122981379	122982379	LINC00910|k562|ENSG00000182196|EE	chr12	122981967	122981982	SND1|K562	15
chr12	122981379	122982379	LINC00910|k562|ENSG00000182196|EE	chr12	122981779	122981820	FASTKD2|HepG2	41
chr12	122981379	122982379	LINC00910|k562|ENSG00000182196|EE	chr12	122982160	122982172	RBFOX2|K562	12
chr12	122981379	122982379	LINC00910|k562|ENSG00000182196|EE	chr12	122981799	122981829	MTPAP|K562	30
chr12	122981379	122982379	LINC00910|k562|ENSG00000182196|EE	chr12	122981842	122981866	ILF3|HepG2	24
chr12	122981379	122982379	LINC00910|k562|ENSG00000182196|EE	chr12	122981656	122981692	MTPAP|K562	36
chr12	122981379	122982379	LINC00910|k562|ENSG00000182196|EE	chr12	122981851	122981880	BUD13|K562	29
chr12	122981379	122982379	LINC00910|k562|ENSG00000182196|EE	chr12	122982142	122982171	PCBP2|HepG2	29
chr12	122981379	122982379	LINC00910|k562|ENSG00000182196|EE	chr12	122981787	122981828	RPS5|K562	41
chr12	122981379	122982379	LINC00910|k562|ENSG00000182196|EE	chr12	122981667	122981712	RPS3|K562	45
chr12	122981379	122982379	LINC00910|k562|ENSG00000182196|EE	chr12	122982059	122982075	TRA2A|HepG2	16
chr12	122981379	122982379	LINC00910|k562|ENSG00000182196|EE	chr12	122981983	122982027	LSM11|HepG2	44
chr12	122981379	122982379	LINC00910|k562|ENSG00000182196|EE	chr12	122982364	122982388	XRCC6|HepG2	15
chr12	122981379	122982379	LINC00910|k562|ENSG00000182196|EE	chr12	122981795	122981843	CPSF6|K562	48
chr12	122981379	122982379	LINC00910|k562|ENSG00000182196|EE	chr12	122981988	122981996	EFTUD2|K562	8
chr12	122981379	122982379	LINC00910|k562|ENSG00000182196|EE	chr12	122981875	122981880	LARP4|HepG2	5
chr12	122981379	122982379	LINC00910|k562|ENSG00000182196|EE	chr12	122981588	122981595	PRPF8|K562	7
chr12	122981379	122982379	LINC00910|k562|ENSG00000182196|EE	chr12	122982158	122982166	SAFB2|K562	8
chr12	122981379	122982379	LINC00910|k562|ENSG00000182196|EE	chr12	122981334	122981393	EFTUD2|HepG2	14
chr12	122981379	122982379	LINC00910|k562|ENSG00000182196|EE	chr12	122981953	122981975	GPKOW|K562	22
chr12	122981379	122982379	LINC00910|k562|ENSG00000182196|EE	chr12	122982345	122982403	SLTM|K562	34
chr12	122981379	122982379	LINC00910|k562|ENSG00000182196|EE	chr12	122981958	122981967	SRSF9|HepG2	9
chr12	122981379	122982379	LINC00910|k562|ENSG00000182196|EE	chr12	122981955	122982002	UCHL5|K562	47
chr12	122981379	122982379	LINC00910|k562|ENSG00000182196|EE	chr12	122981756	122981880	FASTKD2|K562	124
chr12	122981379	122982379	LINC00910|k562|ENSG00000182196|EE	chr12	122981515	122981531	XRCC6|HepG2	16
chr12	122981379	122982379	LINC00910|k562|ENSG00000182196|EE	chr12	122981785	122981880	RPS3|HepG2	95
chr12	122981379	122982379	LINC00910|k562|ENSG00000182196|EE	chr12	122981639	122981700	RBFOX2|K562	61
chr12	122981379	122982379	LINC00910|k562|ENSG00000182196|EE	chr12	122981797	122981829	QKI|K562	32
chr12	122981379	122982379	LINC00910|k562|ENSG00000182196|EE	chr12	122981768	122981809	SUB1|HepG2	41
chr12	122981379	122982379	LINC00910|k562|ENSG00000182196|EE	chr12	122981354	122981387	FASTKD2|HepG2	8
chr12	122981379	122982379	LINC00910|k562|ENSG00000182196|EE	chr12	122981847	122981864	DDX24|K562	17
chr12	122981379	122982379	LINC00910|k562|ENSG00000182196|EE	chr12	122982153	122982173	TAF15|HepG2	20
chr12	122981379	122982379	LINC00910|k562|ENSG00000182196|EE	chr12	122981493	122981522	NOLC1|K562	29
chr12	122981379	122982379	LINC00910|k562|ENSG00000182196|EE	chr12	122981827	122981859	PRPF8|HepG2	32
chr12	122981379	122982379	LINC00910|k562|ENSG00000182196|EE	chr12	122981956	122981968	DDX55|K562	12
chr12	122981379	122982379	LINC00910|k562|ENSG00000182196|EE	chr12	122981809	122981830	SND1|HepG2	21
chr12	122981379	122982379	LINC00910|k562|ENSG00000182196|EE	chr12	122981640	122981692	NOLC1|K562	52
chr12	122981379	122982379	LINC00910|k562|ENSG00000182196|EE	chr12	122981786	122981837	FXR2|K562	51
chr12	122981379	122982379	LINC00910|k562|ENSG00000182196|EE	chr12	122981646	122981668	PUM2|K562	22
chr12	122981379	122982379	LINC00910|k562|ENSG00000182196|EE	chr12	122982018	122982081	SRSF7|HepG2	63
chr12	122981379	122982379	LINC00910|k562|ENSG00000182196|EE	chr12	122981799	122981859	RBFOX2|K562	60
chr12	122981379	122982379	LINC00910|k562|ENSG00000182196|EE	chr12	122981596	122981637	DDX6|K562	41
chr12	122981379	122982379	LINC00910|k562|ENSG00000182196|EE	chr12	122982008	122982059	FASTKD2|HepG2	51
chr12	122981379	122982379	LINC00910|k562|ENSG00000182196|EE	chr12	122982004	122982066	UCHL5|HepG2	62
chr12	122981379	122982379	LINC00910|k562|ENSG00000182196|EE	chr12	122982149	122982179	SLTM|HepG2	30
chr12	122981379	122982379	LINC00910|k562|ENSG00000182196|EE	chr12	122981878	122981880	NCBP2|K562	2
chr12	122981379	122982379	LINC00910|k562|ENSG00000182196|EE	chr12	122982016	122982052	SLTM|HepG2	36
chr12	122981379	122982379	LINC00910|k562|ENSG00000182196|EE	chr12	122981299	122981381	RBFOX2|HepG2	2
chr12	122981379	122982379	LINC00910|k562|ENSG00000182196|EE	chr12	122982063	122982088	BCCIP|HepG2	25
chr12	122981379	122982379	LINC00910|k562|ENSG00000182196|EE	chr12	122981761	122981839	ILF3|K562	78
chr12	122981379	122982379	LINC00910|k562|ENSG00000182196|EE	chr12	122981640	122981725	GRWD1|HepG2	85
chr12	122981379	122982379	LINC00910|k562|ENSG00000182196|EE	chr12	122981965	122982068	EIF3H|HepG2	103
chr12	122981379	122982379	LINC00910|k562|ENSG00000182196|EE	chr12	122981653	122981698	BUD13|HepG2	45
chr12	122981379	122982379	LINC00910|k562|ENSG00000182196|EE	chr12	122982159	122982189	HNRNPUL1|HepG2	30
chr12	122981379	122982379	LINC00910|k562|ENSG00000182196|EE	chr12	122981638	122981652	DDX55|HepG2	14
chr12	122981379	122982379	LINC00910|k562|ENSG00000182196|EE	chr12	122981776	122981843	CPSF6|K562	67
chr12	122981379	122982379	LINC00910|k562|ENSG00000182196|EE	chr12	122981790	122981879	XRCC6|K562	89
chr12	122981379	122982379	LINC00910|k562|ENSG00000182196|EE	chr12	122981407	122981450	XPO5|HepG2	43
chr12	122981379	122982379	LINC00910|k562|ENSG00000182196|EE	chr12	122981996	122982056	GRWD1|HepG2	60
chr12	122981379	122982379	LINC00910|k562|ENSG00000182196|EE	chr12	122981814	122981847	IGF2BP1|HepG2	33
chr12	122981379	122982379	LINC00910|k562|ENSG00000182196|EE	chr12	122982030	122982055	U2AF1|HepG2	25
chr12	122981379	122982379	LINC00910|k562|ENSG00000182196|EE	chr12	122981792	122981849	DDX55|HepG2	57
chr12	122981379	122982379	LINC00910|k562|ENSG00000182196|EE	chr12	122981826	122981862	LSM11|HepG2	36
chr12	122981379	122982379	LINC00910|k562|ENSG00000182196|EE	chr12	122981591	122981603	PTBP1|K562	12
chr12	122981379	122982379	LINC00910|k562|ENSG00000182196|EE	chr12	122982140	122982186	PCBP2|HepG2	46
chr12	122981379	122982379	LINC00910|k562|ENSG00000182196|EE	chr12	122982013	122982020	SUPV3L1|HepG2	7
chr12	122981379	122982379	LINC00910|k562|ENSG00000182196|EE	chr12	122981593	122981626	PPIG|HepG2	33
chr12	122981379	122982379	LINC00910|k562|ENSG00000182196|EE	chr12	122981636	122981693	ZNF622|K562	57
chr12	122981379	122982379	LINC00910|k562|ENSG00000182196|EE	chr12	122981796	122981835	LIN28B|K562	39
chr12	122981379	122982379	LINC00910|k562|ENSG00000182196|EE	chr12	122981654	122981703	ZNF622|K562	49
chr12	122981379	122982379	LINC00910|k562|ENSG00000182196|EE	chr12	122982138	122982187	RBFOX2|HepG2	49
chr12	122981379	122982379	LINC00910|k562|ENSG00000182196|EE	chr12	122982156	122982173	HNRNPA1|HepG2	17
chr12	122981379	122982379	LINC00910|k562|ENSG00000182196|EE	chr12	122981656	122981698	DDX24|K562	42
chr12	122981379	122982379	LINC00910|k562|ENSG00000182196|EE	chr12	122981662	122981719	ILF3|K562	57
chr12	122981379	122982379	LINC00910|k562|ENSG00000182196|EE	chr12	122981804	122981858	RPS3|HepG2	54
chr12	122981379	122982379	LINC00910|k562|ENSG00000182196|EE	chr12	122981808	122981817	XRCC6|K562	9
chr12	122981379	122982379	LINC00910|k562|ENSG00000182196|EE	chr12	122981683	122981714	AGGF1|K562	31
chr12	122981379	122982379	LINC00910|k562|ENSG00000182196|EE	chr12	122981730	122981775	SRSF1|K562	45
chr12	122981379	122982379	LINC00910|k562|ENSG00000182196|EE	chr12	122981959	122981978	XRCC6|K562	19
chr12	122981379	122982379	LINC00910|k562|ENSG00000182196|EE	chr12	122981360	122981394	SRSF1|HepG2	15
chr12	122981379	122982379	LINC00910|k562|ENSG00000182196|EE	chr12	122981518	122981526	BCCIP|HepG2	8
chr12	122981379	122982379	LINC00910|k562|ENSG00000182196|EE	chr12	122982005	122982069	FKBP4|HepG2	64
chr12	122981379	122982379	LINC00910|k562|ENSG00000182196|EE	chr12	122981994	122982058	TRA2A|K562	64
chr12	122981379	122982379	LINC00910|k562|ENSG00000182196|EE	chr12	122981856	122981873	U2AF1|K562	17
chr12	122981379	122982379	LINC00910|k562|ENSG00000182196|EE	chr12	122982029	122982030	RBM15|HepG2	1
chr12	122981379	122982379	LINC00910|k562|ENSG00000182196|EE	chr12	122981832	122981880	RPS3|K562	48
chr12	122981379	122982379	LINC00910|k562|ENSG00000182196|EE	chr12	122981520	122981532	SLTM|HepG2	12
chr12	122981379	122982379	LINC00910|k562|ENSG00000182196|EE	chr12	122981598	122981637	YBX3|K562	39
chr12	122981379	122982379	LINC00910|k562|ENSG00000182196|EE	chr12	122982152	122982163	FMR1|K562	11
chr12	122981379	122982379	LINC00910|k562|ENSG00000182196|EE	chr12	122981708	122981879	TRA2A|HepG2	171
chr12	122981379	122982379	LINC00910|k562|ENSG00000182196|EE	chr12	122981956	122981958	EIF3H|HepG2	2
chr12	122981379	122982379	LINC00910|k562|ENSG00000182196|EE	chr12	122982151	122982179	PRPF8|HepG2	28
chr12	122981379	122982379	LINC00910|k562|ENSG00000182196|EE	chr12	122981994	122982068	SRSF1|HepG2	74
chr12	122981379	122982379	LINC00910|k562|ENSG00000182196|EE	chr12	122981784	122981873	DDX55|K562	89
chr12	122981379	122982379	LINC00910|k562|ENSG00000182196|EE	chr12	122982012	122982061	U2AF1|K562	49
chr12	122981379	122982379	LINC00910|k562|ENSG00000182196|EE	chr12	122981792	122981804	FASTKD2|K562	12
chr12	122981379	122982379	LINC00910|k562|ENSG00000182196|EE	chr12	122982232	122982255	ZRANB2|K562	23
chr12	122981379	122982379	LINC00910|k562|ENSG00000182196|EE	chr12	122982007	122982070	PPIL4|K562	63
chr12	122981379	122982379	LINC00910|k562|ENSG00000182196|EE	chr12	122981796	122981884	SRSF9|HepG2	88
chr12	122981379	122982379	LINC00910|k562|ENSG00000182196|EE	chr12	122981591	122981654	ZNF622|K562	63
chr12	122981379	122982379	LINC00910|k562|ENSG00000182196|EE	chr12	122982146	122982169	RBM22|HepG2	23
chr12	122981379	122982379	LINC00910|k562|ENSG00000182196|EE	chr12	122981814	122981833	HNRNPA1|HepG2	19
chr12	122981379	122982379	LINC00910|k562|ENSG00000182196|EE	chr12	122981697	122981733	FIP1L1|HEK293	36
chr12	122981379	122982379	LINC00910|k562|ENSG00000182196|EE	chr12	122981863	122981881	GRWD1|HepG2	18
chr12	122981379	122982379	LINC00910|k562|ENSG00000182196|EE	chr12	122981954	122982040	BUD13|HepG2	86
chr12	122981379	122982379	LINC00910|k562|ENSG00000182196|EE	chr12	122981356	122981385	XRN2|HepG2	6
chr12	122981379	122982379	LINC00910|k562|ENSG00000182196|EE	chr12	122981955	122982004	UCHL5|HepG2	49
chr12	122981379	122982379	LINC00910|k562|ENSG00000182196|EE	chr12	122981955	122982004	PPIG|HepG2	49
chr12	122981379	122982379	LINC00910|k562|ENSG00000182196|EE	chr12	122981687	122981733	SND1|HepG2	46
chr12	122981379	122982379	LINC00910|k562|ENSG00000182196|EE	chr12	122982035	122982058	IGF2BP1|HepG2	23
chr12	122981379	122982379	LINC00910|k562|ENSG00000182196|EE	chr12	122981957	122981987	TRA2A|K562	30
chr12	122981379	122982379	LINC00910|k562|ENSG00000182196|EE	chr12	122982002	122982048	ILF3|HepG2	46
chr12	122981379	122982379	LINC00910|k562|ENSG00000182196|EE	chr12	122981756	122981812	POLR2G|HepG2	56
chr12	122981379	122982379	LINC00910|k562|ENSG00000182196|EE	chr12	122981776	122981852	UCHL5|K562	76
chr12	122981379	122982379	LINC00910|k562|ENSG00000182196|EE	chr12	122981719	122981730	FXR1|K562	11
chr12	122981379	122982379	LINC00910|k562|ENSG00000182196|EE	chr12	122981851	122981879	SLTM|K562	28
chr12	122981379	122982379	LINC00910|k562|ENSG00000182196|EE	chr12	122982001	122982055	DDX55|HepG2	54
chr12	122981379	122982379	LINC00910|k562|ENSG00000182196|EE	chr12	122981378	122981397	RPS5|K562	18
chr12	122981379	122982379	LINC00910|k562|ENSG00000182196|EE	chr12	122981956	122981969	FMR1|K562	13
chr12	122981379	122982379	LINC00910|k562|ENSG00000182196|EE	chr12	122981650	122981739	SND1|K562	89
chr12	122981379	122982379	LINC00910|k562|ENSG00000182196|EE	chr12	122982150	122982177	CSTF2T|K562	27
chr12	122981379	122982379	LINC00910|k562|ENSG00000182196|EE	chr12	122981591	122981620	TRA2A|K562	29
chr12	122981379	122982379	LINC00910|k562|ENSG00000182196|EE	chr12	122981822	122981851	FXR2|K562	29
chr12	122981379	122982379	LINC00910|k562|ENSG00000182196|EE	chr12	122981957	122981978	LSM11|HepG2	21
chr12	122981379	122982379	LINC00910|k562|ENSG00000182196|EE	chr12	122981796	122981827	DDX6|HepG2	31
chr12	122981379	122982379	LINC00910|k562|ENSG00000182196|EE	chr12	122981956	122981982	PPIL4|K562	26
chr12	122981379	122982379	LINC00910|k562|ENSG00000182196|EE	chr12	122982020	122982044	FTO|K562	24
chr12	122981379	122982379	LINC00910|k562|ENSG00000182196|EE	chr12	122981845	122981881	TRA2A|K562	36
chr12	122981379	122982379	LINC00910|k562|ENSG00000182196|EE	chr12	122982367	122982409	NKRF|HepG2	12
chr12	122981379	122982379	LINC00910|k562|ENSG00000182196|EE	chr12	122981862	122981879	ZNF622|K562	17
chr12	122981379	122982379	LINC00910|k562|ENSG00000182196|EE	chr12	122981978	122982050	HLTF|K562	72
chr12	122981379	122982379	LINC00910|k562|ENSG00000182196|EE	chr12	122981955	122981986	DDX6|HepG2	31
chr12	122981379	122982379	LINC00910|k562|ENSG00000182196|EE	chr12	122981594	122981595	TBRG4|K562	1
chr12	122981379	122982379	LINC00910|k562|ENSG00000182196|EE	chr12	122981801	122981828	HNRNPL|K562	27
chr12	122981379	122982379	LINC00910|k562|ENSG00000182196|EE	chr12	122981595	122981640	RBFOX2|K562	45
chr12	122981379	122982379	LINC00910|k562|ENSG00000182196|EE	chr12	122982358	122982414	XRN2|HepG2	21
chr12	122981379	122982379	LINC00910|k562|ENSG00000182196|EE	chr12	122981725	122981753	GPKOW|K562	28
chr12	122981379	122982379	LINC00910|k562|ENSG00000182196|EE	chr12	122981798	122981835	NCBP2|K562	37
chr12	122981379	122982379	LINC00910|k562|ENSG00000182196|EE	chr12	122981832	122981870	SUGP2|HepG2	38
chr12	122981379	122982379	LINC00910|k562|ENSG00000182196|EE	chr12	122981571	122981617	U2AF2|K562	46
chr12	122981379	122982379	LINC00910|k562|ENSG00000182196|EE	chr12	122981723	122981737	SRSF1|HepG2	14
chr12	122981379	122982379	LINC00910|k562|ENSG00000182196|EE	chr12	122982163	122982179	XPO5|HepG2	16
chr12	122981379	122982379	LINC00910|k562|ENSG00000182196|EE	chr12	122981778	122981885	SRSF1|K562	107
chr12	122981379	122982379	LINC00910|k562|ENSG00000182196|EE	chr12	122981581	122981621	BUD13|K562	40
chr12	122981379	122982379	LINC00910|k562|ENSG00000182196|EE	chr12	122981956	122981979	AKAP8L|K562	23
chr12	122981379	122982379	LINC00910|k562|ENSG00000182196|EE	chr12	122982071	122982075	NOL12|HepG2	4
chr12	122981379	122982379	LINC00910|k562|ENSG00000182196|EE	chr12	122982375	122982387	FXR1|K562	4
chr12	122981379	122982379	LINC00910|k562|ENSG00000182196|EE	chr12	122981679	122981689	PPIG|HepG2	10
chr12	122981379	122982379	LINC00910|k562|ENSG00000182196|EE	chr12	122981956	122981957	LIN28B|HepG2	1
chr12	122981379	122982379	LINC00910|k562|ENSG00000182196|EE	chr12	122981682	122981699	DDX3X|HepG2	17
chr12	122981379	122982379	LINC00910|k562|ENSG00000182196|EE	chr12	122981666	122981730	TIA1|HepG2	64
chr12	122981379	122982379	LINC00910|k562|ENSG00000182196|EE	chr12	122981954	122981978	HLTF|K562	24
chr12	122981379	122982379	LINC00910|k562|ENSG00000182196|EE	chr12	122981740	122981753	PRPF8|K562	13
chr12	122981379	122982379	LINC00910|k562|ENSG00000182196|EE	chr12	122981636	122981694	TBRG4|K562	58
chr12	122981379	122982379	LINC00910|k562|ENSG00000182196|EE	chr12	122982370	122982401	CSTF2T|HepG2	9
chr12	122981379	122982379	LINC00910|k562|ENSG00000182196|EE	chr12	122981510	122981512	HNRNPK|HepG2	2
chr12	122981379	122982379	LINC00910|k562|ENSG00000182196|EE	chr12	122981951	122982013	ELAVL1|HEK293	62
chr12	122981379	122982379	LINC00910|k562|ENSG00000182196|EE	chr12	122982077	122982105	PRPF8|HepG2	28
chr12	122981379	122982379	LINC00910|k562|ENSG00000182196|EE	chr12	122981642	122981702	BUD13|K562	60
chr12	122981379	122982379	LINC00910|k562|ENSG00000182196|EE	chr12	122981687	122981693	PRPF8|HepG2	6
chr12	122981379	122982379	LINC00910|k562|ENSG00000182196|EE	chr12	122981822	122981859	FASTKD2|HepG2	37
chr12	122981379	122982379	LINC00910|k562|ENSG00000182196|EE	chr12	122981680	122981754	EIF4G2|K562	74
chr12	122981379	122982379	LINC00910|k562|ENSG00000182196|EE	chr12	122981851	122981877	LSM11|HepG2	26
chr12	122981379	122982379	LINC00910|k562|ENSG00000182196|EE	chr12	122981956	122981961	SMNDC1|HepG2	5
chr12	122981379	122982379	LINC00910|k562|ENSG00000182196|EE	chr12	122981954	122982003	UCHL5|K562	49
chr12	122981379	122982379	LINC00910|k562|ENSG00000182196|EE	chr12	122982226	122982287	TAF15|HepG2	61
chr12	122981379	122982379	LINC00910|k562|ENSG00000182196|EE	chr12	122982017	122982069	NCBP2|K562	52
chr12	122981379	122982379	LINC00910|k562|ENSG00000182196|EE	chr12	122982139	122982172	XRN2|K562	33
chr12	122981379	122982379	LINC00910|k562|ENSG00000182196|EE	chr12	122981781	122981844	LARP4|HepG2	63
chr12	122981379	122982379	LINC00910|k562|ENSG00000182196|EE	chr12	122981513	122981591	SF3B4|HepG2	78
chr12	122981379	122982379	LINC00910|k562|ENSG00000182196|EE	chr12	122981645	122981697	RBM15|HepG2	52
chr12	122981379	122982379	LINC00910|k562|ENSG00000182196|EE	chr12	122982149	122982157	CSTF2T|HepG2	8
chr12	122981379	122982379	LINC00910|k562|ENSG00000182196|EE	chr12	122982378	122982422	SLTM|K562	1
chr12	122981379	122982379	LINC00910|k562|ENSG00000182196|EE	chr12	122981337	122981387	KHDRBS1|K562	8
chr12	122981379	122982379	LINC00910|k562|ENSG00000182196|EE	chr12	122982056	122982076	GRWD1|HepG2	20
chr12	122981379	122982379	LINC00910|k562|ENSG00000182196|EE	chr12	122981956	122981969	BCCIP|HepG2	13
chr12	122981379	122982379	LINC00910|k562|ENSG00000182196|EE	chr12	122981832	122981879	BCCIP|HepG2	47
chr12	122981379	122982379	LINC00910|k562|ENSG00000182196|EE	chr12	122981850	122981879	EIF3H|HepG2	29
chr12	122981379	122982379	LINC00910|k562|ENSG00000182196|EE	chr12	122982210	122982233	KHSRP|K562	23
chr12	122981379	122982379	LINC00910|k562|ENSG00000182196|EE	chr12	122982150	122982167	CSTF2|HepG2	17
chr12	122981379	122982379	LINC00910|k562|ENSG00000182196|EE	chr12	122981660	122981700	SMNDC1|HepG2	40
chr12	122981379	122982379	LINC00910|k562|ENSG00000182196|EE	chr12	122981464	122981487	LSM11|K562	23
chr12	122981379	122982379	LINC00910|k562|ENSG00000182196|EE	chr12	122981707	122981730	LIN28B|HepG2	23
chr12	122981379	122982379	LINC00910|k562|ENSG00000182196|EE	chr12	122981579	122981609	U2AF2|HepG2	30
chr12	122981379	122982379	LINC00910|k562|ENSG00000182196|EE	chr12	122982002	122982041	PUS1|K562	39
chr12	122981379	122982379	LINC00910|k562|ENSG00000182196|EE	chr12	122981956	122981972	NCBP2|HepG2	16
chr12	122981379	122982379	LINC00910|k562|ENSG00000182196|EE	chr12	122981666	122981701	LSM11|HepG2	35
chr12	122981379	122982379	LINC00910|k562|ENSG00000182196|EE	chr12	122981344	122981401	PRPF8|HepG2	22
chr12	122981379	122982379	LINC00910|k562|ENSG00000182196|EE	chr12	122982140	122982190	SLTM|HepG2	50
chr12	122981379	122982379	LINC00910|k562|ENSG00000182196|EE	chr12	122981969	122982069	RBFOX2|K562	100
chr12	122981379	122982379	LINC00910|k562|ENSG00000182196|EE	chr12	122982143	122982174	PRPF8|K562	31
chr12	122981379	122982379	LINC00910|k562|ENSG00000182196|EE	chr12	122981799	122981824	TAF15|K562	25
chr12	122981379	122982379	LINC00910|k562|ENSG00000182196|EE	chr12	122981752	122981880	HLTF|K562	128
chr12	122981379	122982379	LINC00910|k562|ENSG00000182196|EE	chr12	122982050	122982057	EFTUD2|K562	7
chr12	122981379	122982379	LINC00910|k562|ENSG00000182196|EE	chr12	122981594	122981621	SND1|K562	27
chr12	122981379	122982379	LINC00910|k562|ENSG00000182196|EE	chr12	122981841	122981877	AARS|K562	36
chr12	122981379	122982379	LINC00910|k562|ENSG00000182196|EE	chr12	122982014	122982054	LARP4|HepG2	40
chr12	122981379	122982379	LINC00910|k562|ENSG00000182196|EE	chr12	122982048	122982069	UCHL5|HepG2	21
chr12	122981379	122982379	LINC00910|k562|ENSG00000182196|EE	chr12	122981787	122981816	TROVE2|K562	29
chr12	122981379	122982379	LINC00910|k562|ENSG00000182196|EE	chr12	122981497	122981508	CPSF6|K562	11
chr12	122981379	122982379	LINC00910|k562|ENSG00000182196|EE	chr12	122981636	122981699	METAP2|K562	63
chr12	122981379	122982379	LINC00910|k562|ENSG00000182196|EE	chr12	122981862	122981880	AUH|K562	18
chr12	122981379	122982379	LINC00910|k562|ENSG00000182196|EE	chr12	122981956	122981970	LARP4|K562	14
chr12	122981379	122982379	LINC00910|k562|ENSG00000182196|EE	chr12	122981824	122981882	HLTF|K562	58
chr12	122981379	122982379	LINC00910|k562|ENSG00000182196|EE	chr12	122981956	122981958	RPS3|HepG2	2
chr12	122981379	122982379	LINC00910|k562|ENSG00000182196|EE	chr12	122981487	122981516	GTF2F1|K562	29
chr12	122981379	122982379	LINC00910|k562|ENSG00000182196|EE	chr12	122981832	122981861	SRSF7|HepG2	29
chr12	122981379	122982379	LINC00910|k562|ENSG00000182196|EE	chr12	122981954	122981975	GRSF1|HepG2	21
chr12	122981379	122982379	LINC00910|k562|ENSG00000182196|EE	chr12	122981546	122981595	LSM11|K562	49
chr12	122981379	122982379	LINC00910|k562|ENSG00000182196|EE	chr12	122981502	122981538	SF3B4|K562	36
chr12	122981379	122982379	LINC00910|k562|ENSG00000182196|EE	chr12	122981496	122981556	RBM5|HepG2	60
chr12	122981379	122982379	LINC00910|k562|ENSG00000182196|EE	chr12	122981853	122981873	XRCC6|K562	20
chr12	122981379	122982379	LINC00910|k562|ENSG00000182196|EE	chr12	122982026	122982039	RBM15|K562	13
chr12	122981379	122982379	LINC00910|k562|ENSG00000182196|EE	chr12	122981498	122981502	XRCC6|HepG2	4
chr12	122981379	122982379	LINC00910|k562|ENSG00000182196|EE	chr12	122981785	122981796	TBRG4|HepG2	11
chr12	122981379	122982379	LINC00910|k562|ENSG00000182196|EE	chr12	122981772	122981824	HLTF|K562	52
chr12	122981379	122982379	LINC00910|k562|ENSG00000182196|EE	chr12	122981654	122981706	PRPF8|K562	52
chr12	122981379	122982379	LINC00910|k562|ENSG00000182196|EE	chr12	122982319	122982372	HNRNPA1|HepG2	53
chr12	122981379	122982379	LINC00910|k562|ENSG00000182196|EE	chr12	122981848	122981868	MTPAP|K562	20
chr12	122981379	122982379	LINC00910|k562|ENSG00000182196|EE	chr12	122982214	122982239	CDC40|HepG2	25
chr12	122981379	122982379	LINC00910|k562|ENSG00000182196|EE	chr12	122981421	122981442	HNRNPM|K562	21
chr12	122981379	122982379	LINC00910|k562|ENSG00000182196|EE	chr12	122981831	122981879	AUH|HepG2	48
chr12	122981379	122982379	LINC00910|k562|ENSG00000182196|EE	chr12	122982061	122982075	TAF15|K562	14
chr12	122981379	122982379	LINC00910|k562|ENSG00000182196|EE	chr12	122981697	122981733	EIF4A3|HeLa	36
chr12	122981379	122982379	LINC00910|k562|ENSG00000182196|EE	chr12	122982002	122982030	RBM15|K562	28
chr12	122981379	122982379	LINC00910|k562|ENSG00000182196|EE	chr12	122981812	122981831	TBRG4|K562	19
chr12	122981379	122982379	LINC00910|k562|ENSG00000182196|EE	chr12	122982009	122982064	DDX24|K562	55
chr12	122981379	122982379	LINC00910|k562|ENSG00000182196|EE	chr12	122981668	122981736	U2AF2|HepG2	68
chr12	122981379	122982379	LINC00910|k562|ENSG00000182196|EE	chr12	122982145	122982169	SLTM|K562	24
chr12	122981379	122982379	LINC00910|k562|ENSG00000182196|EE	chr12	122981804	122981880	PTBP1|HepG2	76
chr12	122981379	122982379	LINC00910|k562|ENSG00000182196|EE	chr12	122981602	122981644	ZRANB2|K562	42
chr12	122981379	122982379	LINC00910|k562|ENSG00000182196|EE	chr12	122981626	122981686	GEMIN5|K562	60
chr12	122981379	122982379	LINC00910|k562|ENSG00000182196|EE	chr12	122981497	122981554	SF3B4|HepG2	57
chr12	122981379	122982379	LINC00910|k562|ENSG00000182196|EE	chr12	122982002	122982069	UCHL5|K562	67
chr12	122981379	122982379	LINC00910|k562|ENSG00000182196|EE	chr12	122982235	122982255	HNRNPA1|HepG2	20
chr12	122981379	122982379	LINC00910|k562|ENSG00000182196|EE	chr12	122981594	122981612	SUB1|HepG2	18
chr12	122981379	122982379	LINC00910|k562|ENSG00000182196|EE	chr12	122981792	122981829	GTF2F1|K562	37
chr12	122981379	122982379	LINC00910|k562|ENSG00000182196|EE	chr12	122982149	122982174	CSTF2T|HepG2	25
chr12	122981379	122982379	LINC00910|k562|ENSG00000182196|EE	chr12	122981379	122981432	HNRNPM|HepG2	53
chr12	122981379	122982379	LINC00910|k562|ENSG00000182196|EE	chr12	122981954	122981991	TARDBP|K562	37
chr12	122981379	122982379	LINC00910|k562|ENSG00000182196|EE	chr12	122982004	122982075	PPIG|HepG2	71
chr12	122981379	122982379	LINC00910|k562|ENSG00000182196|EE	chr12	122981535	122981558	PCBP2|HepG2	23
chr12	122981379	122982379	LINC00910|k562|ENSG00000182196|EE	chr12	122981637	122981726	UCHL5|HepG2	89
chr12	122981379	122982379	LINC00910|k562|ENSG00000182196|EE	chr12	122981799	122981838	SND1|HepG2	39
chr12	122981379	122982379	LINC00910|k562|ENSG00000182196|EE	chr12	122981573	122981629	U2AF2|K562	56
chr12	122981379	122982379	LINC00910|k562|ENSG00000182196|EE	chr12	122981990	122982049	SRSF1|K562	59
chr12	122981379	122982379	LINC00910|k562|ENSG00000182196|EE	chr12	122981386	122981411	HNRNPA1|K562	25
chr12	122981379	122982379	LINC00910|k562|ENSG00000182196|EE	chr12	122982148	122982182	XRN2|HepG2	34
chr12	122981379	122982379	LINC00910|k562|ENSG00000182196|EE	chr12	122981648	122981703	YBX3|K562	55
chr12	122981379	122982379	LINC00910|k562|ENSG00000182196|EE	chr12	122981362	122981383	UCHL5|K562	4
chr12	122981379	122982379	LINC00910|k562|ENSG00000182196|EE	chr12	122982363	122982391	HNRNPK|HepG2	16
chr12	122981379	122982379	LINC00910|k562|ENSG00000182196|EE	chr12	122981876	122981880	LARP4|HepG2	4
chr12	122981379	122982379	LINC00910|k562|ENSG00000182196|EE	chr12	122981770	122981835	SRSF7|K562	65
chr12	122981379	122982379	LINC00910|k562|ENSG00000182196|EE	chr12	122982010	122982069	ZNF622|K562	59
chr12	122981379	122982379	LINC00910|k562|ENSG00000182196|EE	chr12	122981801	122981840	SUB1|HepG2	39
chr12	122981379	122982379	LINC00910|k562|ENSG00000182196|EE	chr12	122981924	122981960	SF3B4|HepG2	36
chr12	122981379	122982379	LINC00910|k562|ENSG00000182196|EE	chr12	122981576	122981602	SUPV3L1|HepG2	26
chr12	122981379	122982379	LINC00910|k562|ENSG00000182196|EE	chr12	122981505	122981601	RBM5|HepG2	96
chr12	122981379	122982379	LINC00910|k562|ENSG00000182196|EE	chr12	122982022	122982053	RPS3|K562	31
chr12	122981379	122982379	LINC00910|k562|ENSG00000182196|EE	chr12	122981591	122981624	GRWD1|HepG2	33
chr12	122981379	122982379	LINC00910|k562|ENSG00000182196|EE	chr12	122982279	122982302	SMNDC1|K562	23
chr12	122981379	122982379	LINC00910|k562|ENSG00000182196|EE	chr12	122981597	122981632	PPIG|HepG2	35
chr12	122981379	122982379	LINC00910|k562|ENSG00000182196|EE	chr12	122981800	122981873	RBM15|K562	73
chr12	122981379	122982379	LINC00910|k562|ENSG00000182196|EE	chr12	122981598	122981619	EXOSC5|K562	21
chr12	122981379	122982379	LINC00910|k562|ENSG00000182196|EE	chr12	122982135	122982159	EFTUD2|HepG2	24
chr12	122981379	122982379	LINC00910|k562|ENSG00000182196|EE	chr12	122981701	122981750	DDX42|K562	49
chr12	122981379	122982379	LINC00910|k562|ENSG00000182196|EE	chr12	122981640	122981721	GRWD1|HepG2	81
chr12	122981379	122982379	LINC00910|k562|ENSG00000182196|EE	chr12	122981957	122981985	AGGF1|HepG2	28
chr12	122981379	122982379	LINC00910|k562|ENSG00000182196|EE	chr12	122981777	122981836	LARP4|K562	59
chr12	122981379	122982379	LINC00910|k562|ENSG00000182196|EE	chr12	122981802	122981868	RBFOX2|K562	66
chr12	122981379	122982379	LINC00910|k562|ENSG00000182196|EE	chr12	122981818	122981880	RBM22|HepG2	62
chr12	122981379	122982379	LINC00910|k562|ENSG00000182196|EE	chr12	122982012	122982035	TBRG4|K562	23
chr12	122981379	122982379	LINC00910|k562|ENSG00000182196|EE	chr12	122981874	122981881	GRSF1|HepG2	7
chr12	122981379	122982379	LINC00910|k562|ENSG00000182196|EE	chr12	122982145	122982150	RBM15|HepG2	5
chr12	122981379	122982379	LINC00910|k562|ENSG00000182196|EE	chr12	122981678	122981697	DDX55|K562	19
chr12	122981379	122982379	LINC00910|k562|ENSG00000182196|EE	chr12	122981836	122981880	YBX3|K562	44
chr12	122981379	122982379	LINC00910|k562|ENSG00000182196|EE	chr12	122981759	122981857	FTO|K562	98
chr12	122981379	122982379	LINC00910|k562|ENSG00000182196|EE	chr12	122982045	122982075	HNRNPUL1|HepG2	30
chr16	28836737	28837737	LINC00910|k562|ENSG00000168488|EE	chr16	28837075	28837103	XRCC6|HepG2	28
chr16	28836737	28837737	LINC00910|k562|ENSG00000168488|EE	chr16	28836846	28836865	RBM15|K562	19
chr16	28836737	28837737	LINC00910|k562|ENSG00000168488|EE	chr16	28836837	28836875	NOLC1|K562	38
chr16	28836737	28837737	LINC00910|k562|ENSG00000168488|EE	chr16	28836969	28837016	HNRNPC|HepG2	47
chr16	28836737	28837737	LINC00910|k562|ENSG00000168488|EE	chr16	28836782	28836884	SRSF7|HepG2	102
chr16	28836737	28837737	LINC00910|k562|ENSG00000168488|EE	chr16	28837068	28837139	GEMIN5|K562	71
chr16	28836737	28837737	LINC00910|k562|ENSG00000168488|EE	chr16	28836743	28836804	CPSF6|K562	61
chr16	28836737	28837737	LINC00910|k562|ENSG00000168488|EE	chr16	28837074	28837110	HNRNPUL1|K562	36
chr16	28836737	28837737	LINC00910|k562|ENSG00000168488|EE	chr16	28836779	28836805	SF3B4|HepG2	26
chr16	28836737	28837737	LINC00910|k562|ENSG00000168488|EE	chr16	28837072	28837133	MTPAP|K562	61
chr16	28836737	28837737	LINC00910|k562|ENSG00000168488|EE	chr16	28837030	28837058	LARP7|HepG2	28
chr16	28836737	28837737	LINC00910|k562|ENSG00000168488|EE	chr16	28836914	28836973	IGF2BP2|K562	59
chr16	28836737	28837737	LINC00910|k562|ENSG00000168488|EE	chr16	28836882	28836888	BCCIP|HepG2	6
chr16	28836737	28837737	LINC00910|k562|ENSG00000168488|EE	chr16	28837134	28837143	UCHL5|HepG2	9
chr16	28836737	28837737	LINC00910|k562|ENSG00000168488|EE	chr16	28836835	28836875	LARP4|HepG2	40
chr16	28836737	28837737	LINC00910|k562|ENSG00000168488|EE	chr16	28836992	28837139	ATXN2|HEK293	147
chr16	28836737	28837737	LINC00910|k562|ENSG00000168488|EE	chr16	28836958	28837022	AGGF1|HepG2	64
chr16	28836737	28837737	LINC00910|k562|ENSG00000168488|EE	chr16	28837025	28837055	HNRNPC|HepG2	30
chr16	28836737	28837737	LINC00910|k562|ENSG00000168488|EE	chr16	28837078	28837111	CSTF2|HepG2	33
chr16	28836737	28837737	LINC00910|k562|ENSG00000168488|EE	chr16	28837003	28837058	PTBP1|K562	55
chr16	28836737	28837737	LINC00910|k562|ENSG00000168488|EE	chr16	28836811	28836817	IGF2BP2|K562	6
chr16	28836737	28837737	LINC00910|k562|ENSG00000168488|EE	chr16	28836692	28836786	SF3B4|K562	49
chr16	28836737	28837737	LINC00910|k562|ENSG00000168488|EE	chr16	28836730	28836799	EFTUD2|HepG2	62
chr16	28836737	28837737	LINC00910|k562|ENSG00000168488|EE	chr16	28836723	28836806	DDX55|K562	69
chr16	28836737	28837737	LINC00910|k562|ENSG00000168488|EE	chr16	28836966	28837005	YWHAG|K562	39
chr16	28836737	28837737	LINC00910|k562|ENSG00000168488|EE	chr16	28836971	28837020	RPS5|K562	49
chr16	28836737	28837737	LINC00910|k562|ENSG00000168488|EE	chr16	28837075	28837105	AGGF1|K562	30
chr16	28836737	28837737	LINC00910|k562|ENSG00000168488|EE	chr16	28836778	28836806	HNRNPK|K562	28
chr16	28836737	28837737	LINC00910|k562|ENSG00000168488|EE	chr16	28836974	28837016	BUD13|HepG2	42
chr16	28836737	28837737	LINC00910|k562|ENSG00000168488|EE	chr16	28836946	28837012	ZRANB2|K562	66
chr16	28836737	28837737	LINC00910|k562|ENSG00000168488|EE	chr16	28836950	28837021	FASTKD2|K562	71
chr16	28836737	28837737	LINC00910|k562|ENSG00000168488|EE	chr16	28836941	28836987	SRSF7|HepG2	46
chr16	28836737	28837737	LINC00910|k562|ENSG00000168488|EE	chr16	28836975	28837014	IGF2BP2|K562	39
chr16	28836737	28837737	LINC00910|k562|ENSG00000168488|EE	chr16	28837072	28837124	RBM27|K562	52
chr16	28836737	28837737	LINC00910|k562|ENSG00000168488|EE	chr16	28837077	28837158	DDX6|HepG2	81
chr16	28836737	28837737	LINC00910|k562|ENSG00000168488|EE	chr16	28837070	28837112	NOLC1|K562	42
chr16	28836737	28837737	LINC00910|k562|ENSG00000168488|EE	chr16	28837074	28837161	AGGF1|HepG2	87
chr16	28836737	28837737	LINC00910|k562|ENSG00000168488|EE	chr16	28836757	28836769	YBX3|K562	12
chr16	28836737	28837737	LINC00910|k562|ENSG00000168488|EE	chr16	28836750	28836803	SF3B4|HepG2	53
chr16	28836737	28837737	LINC00910|k562|ENSG00000168488|EE	chr16	28837113	28837136	SUGP2|HepG2	23
chr16	28836737	28837737	LINC00910|k562|ENSG00000168488|EE	chr16	28837091	28837161	LARP4|K562	70
chr16	28836737	28837737	LINC00910|k562|ENSG00000168488|EE	chr16	28836708	28836811	U2AF2|HepG2	74
chr16	28836737	28837737	LINC00910|k562|ENSG00000168488|EE	chr16	28836848	28836874	U2AF2|HepG2	26
chr16	28836737	28837737	LINC00910|k562|ENSG00000168488|EE	chr16	28836964	28837016	SND1|HepG2	52
chr16	28836737	28837737	LINC00910|k562|ENSG00000168488|EE	chr16	28836864	28836874	CSTF2T|K562	10
chr16	28836737	28837737	LINC00910|k562|ENSG00000168488|EE	chr16	28837078	28837109	U2AF1|K562	31
chr16	28836737	28837737	LINC00910|k562|ENSG00000168488|EE	chr16	28837077	28837087	TRA2A|HepG2	10
chr16	28836737	28837737	LINC00910|k562|ENSG00000168488|EE	chr16	28837072	28837109	HNRNPL|HepG2	37
chr16	28836737	28837737	LINC00910|k562|ENSG00000168488|EE	chr16	28837123	28837151	DHX30|K562	28
chr16	28836737	28837737	LINC00910|k562|ENSG00000168488|EE	chr16	28836925	28837035	FAM120A|HepG2	110
chr16	28836737	28837737	LINC00910|k562|ENSG00000168488|EE	chr16	28837025	28837052	METAP2|K562	27
chr16	28836737	28837737	LINC00910|k562|ENSG00000168488|EE	chr16	28836981	28837011	SUGP2|HepG2	30
chr16	28836737	28837737	LINC00910|k562|ENSG00000168488|EE	chr16	28836777	28836809	RBFOX2|K562	32
chr16	28836737	28837737	LINC00910|k562|ENSG00000168488|EE	chr16	28836914	28836969	XRCC6|K562	55
chr16	28836737	28837737	LINC00910|k562|ENSG00000168488|EE	chr16	28837012	28837048	PTBP1|K562	36
chr16	28836737	28837737	LINC00910|k562|ENSG00000168488|EE	chr16	28836975	28837024	IGF2BP1|HepG2	49
chr16	28836737	28837737	LINC00910|k562|ENSG00000168488|EE	chr16	28837123	28837131	SRSF1|K562	8
chr16	28836737	28837737	LINC00910|k562|ENSG00000168488|EE	chr16	28836852	28836893	AUH|K562	41
chr16	28836737	28837737	LINC00910|k562|ENSG00000168488|EE	chr16	28837121	28837161	TIA1|HepG2	40
chr16	28836737	28837737	LINC00910|k562|ENSG00000168488|EE	chr16	28837026	28837052	AGGF1|K562	26
chr16	28836737	28837737	LINC00910|k562|ENSG00000168488|EE	chr16	28836781	28836805	LSM11|HepG2	24
chr16	28836737	28837737	LINC00910|k562|ENSG00000168488|EE	chr16	28836728	28836820	FAM120A|K562	83
chr16	28836737	28837737	LINC00910|k562|ENSG00000168488|EE	chr16	28836694	28836784	GPKOW|K562	47
chr16	28836737	28837737	LINC00910|k562|ENSG00000168488|EE	chr16	28837070	28837117	GEMIN5|K562	47
chr16	28836737	28837737	LINC00910|k562|ENSG00000168488|EE	chr16	28837086	28837164	FUBP3|HepG2	78
chr16	28836737	28837737	LINC00910|k562|ENSG00000168488|EE	chr16	28836889	28836952	RBFOX2|K562	63
chr16	28836737	28837737	LINC00910|k562|ENSG00000168488|EE	chr16	28837071	28837111	LSM11|HepG2	40
chr16	28836737	28837737	LINC00910|k562|ENSG00000168488|EE	chr16	28837076	28837115	DHX30|K562	39
chr16	28836737	28837737	LINC00910|k562|ENSG00000168488|EE	chr16	28837074	28837111	UCHL5|HepG2	37
chr16	28836737	28837737	LINC00910|k562|ENSG00000168488|EE	chr16	28837119	28837151	TBRG4|K562	32
chr16	28836737	28837737	LINC00910|k562|ENSG00000168488|EE	chr16	28836836	28836896	IGF2BP1|HepG2	60
chr16	28836737	28837737	LINC00910|k562|ENSG00000168488|EE	chr16	28837027	28837054	HNRNPUL1|K562	27
chr16	28836737	28837737	LINC00910|k562|ENSG00000168488|EE	chr16	28837099	28837109	SUPV3L1|HepG2	10
chr16	28836737	28837737	LINC00910|k562|ENSG00000168488|EE	chr16	28836973	28837020	AUH|K562	47
chr16	28836737	28837737	LINC00910|k562|ENSG00000168488|EE	chr16	28836989	28837030	GTF2F1|HepG2	41
chr16	28836737	28837737	LINC00910|k562|ENSG00000168488|EE	chr16	28836854	28836887	SND1|HepG2	33
chr16	28836737	28837737	LINC00910|k562|ENSG00000168488|EE	chr16	28837118	28837158	TBRG4|K562	40
chr16	28836737	28837737	LINC00910|k562|ENSG00000168488|EE	chr16	28837070	28837112	HNRNPK|K562	42
chr16	28836737	28837737	LINC00910|k562|ENSG00000168488|EE	chr16	28836745	28836767	FKBP4|HepG2	22
chr16	28836737	28837737	LINC00910|k562|ENSG00000168488|EE	chr16	28836731	28836787	AGGF1|HepG2	50
chr16	28836737	28837737	LINC00910|k562|ENSG00000168488|EE	chr16	28837073	28837125	HNRNPUL1|HepG2	52
chr16	28836737	28837737	LINC00910|k562|ENSG00000168488|EE	chr16	28837128	28837139	SUPV3L1|HepG2	11
chr16	28836737	28837737	LINC00910|k562|ENSG00000168488|EE	chr16	28836727	28836765	PUS1|K562	28
chr16	28836737	28837737	LINC00910|k562|ENSG00000168488|EE	chr16	28836941	28837034	RBM15|K562	93
chr16	28836737	28837737	LINC00910|k562|ENSG00000168488|EE	chr16	28836892	28836961	KHDRBS1|K562	69
chr16	28836737	28837737	LINC00910|k562|ENSG00000168488|EE	chr16	28836962	28837022	DDX55|HepG2	60
chr16	28836737	28837737	LINC00910|k562|ENSG00000168488|EE	chr16	28836943	28837032	ILF3|HepG2	89
chr16	28836737	28837737	LINC00910|k562|ENSG00000168488|EE	chr16	28836980	28837015	XPO5|HepG2	35
chr16	28836737	28837737	LINC00910|k562|ENSG00000168488|EE	chr16	28836696	28836785	SF3B4|K562	48
chr16	28836737	28837737	LINC00910|k562|ENSG00000168488|EE	chr16	28836838	28836877	UCHL5|HepG2	39
chr16	28836737	28837737	LINC00910|k562|ENSG00000168488|EE	chr16	28836836	28836877	UPF1|K562	41
chr16	28836737	28837737	LINC00910|k562|ENSG00000168488|EE	chr16	28836732	28836782	SRSF7|HepG2	45
chr16	28836737	28837737	LINC00910|k562|ENSG00000168488|EE	chr16	28836992	28837079	TIAL1|HeLa	87
chr16	28836737	28837737	LINC00910|k562|ENSG00000168488|EE	chr16	28836841	28836885	FASTKD2|HepG2	44
chr16	28836737	28837737	LINC00910|k562|ENSG00000168488|EE	chr16	28836722	28836808	DHX30|HepG2	71
chr16	28836737	28837737	LINC00910|k562|ENSG00000168488|EE	chr16	28836716	28836803	LSM11|K562	66
chr16	28836737	28837737	LINC00910|k562|ENSG00000168488|EE	chr16	28836982	28837026	DHX30|K562	44
chr16	28836737	28837737	LINC00910|k562|ENSG00000168488|EE	chr16	28836735	28836791	FASTKD2|HepG2	54
chr16	28836737	28837737	LINC00910|k562|ENSG00000168488|EE	chr16	28836920	28836956	CSTF2T|K562	36
chr16	28836737	28837737	LINC00910|k562|ENSG00000168488|EE	chr16	28836741	28836794	XRN2|K562	53
chr16	28836737	28837737	LINC00910|k562|ENSG00000168488|EE	chr16	28837094	28837103	GNL3|K562	9
chr16	28836737	28837737	LINC00910|k562|ENSG00000168488|EE	chr16	28837123	28837156	IGF2BP1|K562	33
chr16	28836737	28837737	LINC00910|k562|ENSG00000168488|EE	chr16	28836889	28836946	LSM11|HepG2	57
chr16	28836737	28837737	LINC00910|k562|ENSG00000168488|EE	chr16	28836726	28836773	DDX6|K562	36
chr16	28836737	28837737	LINC00910|k562|ENSG00000168488|EE	chr16	28837118	28837162	AGGF1|K562	44
chr16	28836737	28837737	LINC00910|k562|ENSG00000168488|EE	chr16	28837019	28837053	CSTF2T|K562	34
chr16	28836737	28837737	LINC00910|k562|ENSG00000168488|EE	chr16	28836840	28836868	SUB1|HepG2	28
chr16	28836737	28837737	LINC00910|k562|ENSG00000168488|EE	chr16	28837068	28837116	HNRNPC|HepG2	48
chr16	28836737	28837737	LINC00910|k562|ENSG00000168488|EE	chr16	28836753	28836813	SLTM|HepG2	60
chr16	28836737	28837737	LINC00910|k562|ENSG00000168488|EE	chr16	28837129	28837162	CSTF2T|K562	33
chr16	28836737	28837737	LINC00910|k562|ENSG00000168488|EE	chr16	28837074	28837105	SUGP2|HepG2	31
chr16	28836737	28837737	LINC00910|k562|ENSG00000168488|EE	chr16	28836734	28836776	PPIL4|K562	39
chr16	28836737	28837737	LINC00910|k562|ENSG00000168488|EE	chr16	28837023	28837048	GNL3|K562	25
chr16	28836737	28837737	LINC00910|k562|ENSG00000168488|EE	chr16	28836831	28836876	SND1|K562	45
chr16	28836737	28837737	LINC00910|k562|ENSG00000168488|EE	chr16	28836992	28837059	ELAVL1|HEK293	67
chr16	28836737	28837737	LINC00910|k562|ENSG00000168488|EE	chr16	28836830	28836882	SND1|K562	52
chr16	28836737	28837737	LINC00910|k562|ENSG00000168488|EE	chr16	28836732	28836801	HNRNPK|HepG2	64
chr16	28836737	28837737	LINC00910|k562|ENSG00000168488|EE	chr16	28836755	28836789	SLTM|HepG2	34
chr16	28836737	28837737	LINC00910|k562|ENSG00000168488|EE	chr16	28836850	28836879	ZRANB2|K562	29
chr16	28836737	28837737	LINC00910|k562|ENSG00000168488|EE	chr16	28837133	28837146	NCBP2|HepG2	13
chr16	28836737	28837737	LINC00910|k562|ENSG00000168488|EE	chr16	28836861	28836897	ILF3|HepG2	36
chr16	28836737	28837737	LINC00910|k562|ENSG00000168488|EE	chr16	28836729	28836775	GRWD1|HepG2	38
chr16	28836737	28837737	LINC00910|k562|ENSG00000168488|EE	chr16	28836743	28836827	SRSF1|HepG2	84
chr16	28836737	28837737	LINC00910|k562|ENSG00000168488|EE	chr16	28836956	28837017	LARP4|HepG2	61
chr16	28836737	28837737	LINC00910|k562|ENSG00000168488|EE	chr16	28836745	28836807	NOLC1|HepG2	62
chr16	28836737	28837737	LINC00910|k562|ENSG00000168488|EE	chr16	28836887	28836956	UPF1|K562	69
chr16	28836737	28837737	LINC00910|k562|ENSG00000168488|EE	chr16	28836847	28836909	HNRNPK|HepG2	62
chr16	28836737	28837737	LINC00910|k562|ENSG00000168488|EE	chr16	28836919	28836944	FAM120A|K562	25
chr16	28836737	28837737	LINC00910|k562|ENSG00000168488|EE	chr16	28836926	28836979	IGF2BP3|HepG2	53
chr16	28836737	28837737	LINC00910|k562|ENSG00000168488|EE	chr16	28837079	28837134	SND1|K562	55
chr16	28836737	28837737	LINC00910|k562|ENSG00000168488|EE	chr16	28836887	28836971	PTBP1|K562	84
chr16	28836737	28837737	LINC00910|k562|ENSG00000168488|EE	chr16	28837135	28837143	AUH|HepG2	8
chr16	28836737	28837737	LINC00910|k562|ENSG00000168488|EE	chr16	28836992	28837099	CPSF6|HEK293	107
chr16	28836737	28837737	LINC00910|k562|ENSG00000168488|EE	chr16	28836682	28836753	LSM11|HepG2	16
chr16	28836737	28837737	LINC00910|k562|ENSG00000168488|EE	chr16	28836846	28836877	SRSF7|K562	31
chr16	28836737	28837737	LINC00910|k562|ENSG00000168488|EE	chr16	28836782	28836821	U2AF1|HepG2	39
chr16	28836737	28837737	LINC00910|k562|ENSG00000168488|EE	chr16	28836984	28837008	HNRNPL|K562	24
chr16	28836737	28837737	LINC00910|k562|ENSG00000168488|EE	chr16	28836943	28837028	XRCC6|K562	85
chr16	28836737	28837737	LINC00910|k562|ENSG00000168488|EE	chr16	28836742	28836801	DDX3X|HepG2	59
chr16	28836737	28837737	LINC00910|k562|ENSG00000168488|EE	chr16	28836966	28837021	SUPV3L1|HepG2	55
chr16	28836737	28837737	LINC00910|k562|ENSG00000168488|EE	chr16	28836735	28836780	LARP7|K562	43
chr16	28836737	28837737	LINC00910|k562|ENSG00000168488|EE	chr16	28836954	28837027	RBM27|K562	73
chr16	28836737	28837737	LINC00910|k562|ENSG00000168488|EE	chr16	28837070	28837123	CSTF2T|K562	53
chr16	28836737	28837737	LINC00910|k562|ENSG00000168488|EE	chr16	28837114	28837138	DGCR8|HepG2	24
chr16	28836737	28837737	LINC00910|k562|ENSG00000168488|EE	chr16	28836989	28837016	QKI|HepG2	27
chr16	28836737	28837737	LINC00910|k562|ENSG00000168488|EE	chr16	28837069	28837165	UCHL5|K562	96
chr16	28836737	28837737	LINC00910|k562|ENSG00000168488|EE	chr16	28836701	28836765	AKAP8L|K562	28
chr16	28836737	28837737	LINC00910|k562|ENSG00000168488|EE	chr16	28837131	28837158	YBX3|K562	27
chr16	28836737	28837737	LINC00910|k562|ENSG00000168488|EE	chr16	28836776	28836799	CSTF2T|HepG2	23
chr16	28836737	28837737	LINC00910|k562|ENSG00000168488|EE	chr16	28837090	28837096	XPO5|HepG2	6
chr16	28836737	28837737	LINC00910|k562|ENSG00000168488|EE	chr16	28836839	28836872	TIA1|HepG2	33
chr16	28836737	28837737	LINC00910|k562|ENSG00000168488|EE	chr16	28836728	28836781	EIF3D|HepG2	44
chr16	28836737	28837737	LINC00910|k562|ENSG00000168488|EE	chr16	28837097	28837150	DGCR8|K562	53
chr16	28836737	28837737	LINC00910|k562|ENSG00000168488|EE	chr16	28837069	28837113	EXOSC5|K562	44
chr16	28836737	28837737	LINC00910|k562|ENSG00000168488|EE	chr16	28836973	28837017	EIF4G1|K562	44
chr16	28836737	28837737	LINC00910|k562|ENSG00000168488|EE	chr16	28836841	28836854	PUS1|K562	13
chr16	28836737	28837737	LINC00910|k562|ENSG00000168488|EE	chr16	28836702	28836772	TROVE2|K562	35
chr16	28836737	28837737	LINC00910|k562|ENSG00000168488|EE	chr16	28836723	28836866	RBM27|K562	129
chr16	28836737	28837737	LINC00910|k562|ENSG00000168488|EE	chr16	28836907	28836965	FAM120A|K562	58
chr16	28836737	28837737	LINC00910|k562|ENSG00000168488|EE	chr16	28836872	28836959	FIP1L1|HEK293	87
chr16	28836737	28837737	LINC00910|k562|ENSG00000168488|EE	chr16	28836984	28837019	DHX30|HepG2	35
chr16	28836737	28837737	LINC00910|k562|ENSG00000168488|EE	chr16	28836976	28836995	SFPQ|HepG2	19
chr16	28836737	28837737	LINC00910|k562|ENSG00000168488|EE	chr16	28836728	28836790	SF3A3|HepG2	53
chr16	28836737	28837737	LINC00910|k562|ENSG00000168488|EE	chr16	28836952	28837019	CSTF2|HepG2	67
chr16	28836737	28837737	LINC00910|k562|ENSG00000168488|EE	chr16	28836849	28836857	HNRNPC|HepG2	8
chr16	28836737	28837737	LINC00910|k562|ENSG00000168488|EE	chr16	28836910	28836963	DDX55|K562	53
chr16	28836737	28837737	LINC00910|k562|ENSG00000168488|EE	chr16	28836736	28836782	GEMIN5|K562	45
chr16	28836737	28837737	LINC00910|k562|ENSG00000168488|EE	chr16	28837070	28837119	TBRG4|K562	49
chr16	28836737	28837737	LINC00910|k562|ENSG00000168488|EE	chr16	28837017	28837048	EIF4G1|K562	31
chr16	28836737	28837737	LINC00910|k562|ENSG00000168488|EE	chr16	28836836	28836856	YWHAG|K562	20
chr16	28836737	28837737	LINC00910|k562|ENSG00000168488|EE	chr16	28836728	28836772	SBDS|K562	35
chr16	28836737	28837737	LINC00910|k562|ENSG00000168488|EE	chr16	28837144	28837157	IGF2BP2|K562	13
chr16	28836737	28837737	LINC00910|k562|ENSG00000168488|EE	chr16	28836985	28837017	ILF3|HepG2	32
chr16	28836737	28837737	LINC00910|k562|ENSG00000168488|EE	chr16	28836753	28836774	LSM11|HepG2	21
chr16	28836737	28837737	LINC00910|k562|ENSG00000168488|EE	chr16	28836828	28836879	DDX55|K562	51
chr16	28836737	28837737	LINC00910|k562|ENSG00000168488|EE	chr16	28836715	28836770	NOLC1|K562	33
chr16	28836737	28837737	LINC00910|k562|ENSG00000168488|EE	chr16	28836952	28837057	RBFOX2|K562	105
chr16	28836737	28837737	LINC00910|k562|ENSG00000168488|EE	chr16	28836776	28836822	UCHL5|HepG2	46
chr16	28836737	28837737	LINC00910|k562|ENSG00000168488|EE	chr16	28836962	28837034	DROSHA|K562	72
chr16	28836737	28837737	LINC00910|k562|ENSG00000168488|EE	chr16	28837013	28837061	HNRNPC|HepG2	48
chr16	28836737	28837737	LINC00910|k562|ENSG00000168488|EE	chr16	28837072	28837113	RPS3|K562	41
chr16	28836737	28837737	LINC00910|k562|ENSG00000168488|EE	chr16	28837076	28837110	SMNDC1|K562	34
chr16	28836737	28837737	LINC00910|k562|ENSG00000168488|EE	chr16	28836835	28836885	U2AF2|HepG2	50
chr16	28836737	28837737	LINC00910|k562|ENSG00000168488|EE	chr16	28836974	28836995	EFTUD2|HepG2	21
chr16	28836737	28837737	LINC00910|k562|ENSG00000168488|EE	chr16	28836962	28837021	CDC40|HepG2	59
chr16	28836737	28837737	LINC00910|k562|ENSG00000168488|EE	chr16	28836741	28836773	DGCR8|HepG2	32
chr16	28836737	28837737	LINC00910|k562|ENSG00000168488|EE	chr16	28837098	28837106	PRPF8|K562	8
chr16	28836737	28837737	LINC00910|k562|ENSG00000168488|EE	chr16	28836843	28836893	IGF2BP3|HepG2	50
chr16	28836737	28837737	LINC00910|k562|ENSG00000168488|EE	chr16	28836902	28836945	LARP4|HepG2	43
chr16	28836737	28837737	LINC00910|k562|ENSG00000168488|EE	chr16	28836910	28836958	LARP4|HepG2	48
chr16	28836737	28837737	LINC00910|k562|ENSG00000168488|EE	chr16	28836723	28836745	CPSF6|K562	8
chr16	28836737	28837737	LINC00910|k562|ENSG00000168488|EE	chr16	28837122	28837146	MTPAP|K562	24
chr16	28836737	28837737	LINC00910|k562|ENSG00000168488|EE	chr16	28836955	28837017	PTBP1|HepG2	62
chr16	28836737	28837737	LINC00910|k562|ENSG00000168488|EE	chr16	28837026	28837037	HNRNPU|K562	11
chr16	28836737	28837737	LINC00910|k562|ENSG00000168488|EE	chr16	28836703	28836776	DDX59|HepG2	39
chr16	28836737	28837737	LINC00910|k562|ENSG00000168488|EE	chr16	28836841	28836904	DROSHA|K562	63
chr16	28836737	28837737	LINC00910|k562|ENSG00000168488|EE	chr16	28837070	28837085	PUM2|K562	15
chr16	28836737	28837737	LINC00910|k562|ENSG00000168488|EE	chr16	28837114	28837164	LSM11|HepG2	50
chr16	28836737	28837737	LINC00910|k562|ENSG00000168488|EE	chr16	28836913	28836957	IGF2BP1|K562	44
chr16	28836737	28837737	LINC00910|k562|ENSG00000168488|EE	chr16	28836911	28836955	DDX59|HepG2	44
chr16	28836737	28837737	LINC00910|k562|ENSG00000168488|EE	chr16	28836992	28837159	ELAVL1|HEK293	167
chr16	28836737	28837737	LINC00910|k562|ENSG00000168488|EE	chr16	28837109	28837159	SUB1|HepG2	50
chr16	28836737	28837737	LINC00910|k562|ENSG00000168488|EE	chr16	28837072	28837117	LARP4|HepG2	45
chr16	28836737	28837737	LINC00910|k562|ENSG00000168488|EE	chr16	28836911	28836940	SMNDC1|K562	29
chr16	28836737	28837737	LINC00910|k562|ENSG00000168488|EE	chr16	28836729	28836796	PTBP1|HepG2	59
chr16	28836737	28837737	LINC00910|k562|ENSG00000168488|EE	chr16	28836843	28836862	AGGF1|K562	19
chr16	28836737	28837737	LINC00910|k562|ENSG00000168488|EE	chr16	28836777	28836828	SRSF7|K562	51
chr16	28836737	28837737	LINC00910|k562|ENSG00000168488|EE	chr16	28836698	28836753	LSM11|HepG2	16
chr16	28836737	28837737	LINC00910|k562|ENSG00000168488|EE	chr16	28836740	28836810	AUH|HepG2	70
chr16	28836737	28837737	LINC00910|k562|ENSG00000168488|EE	chr16	28836742	28836785	EIF4G1|K562	43
chr16	28836737	28837737	LINC00910|k562|ENSG00000168488|EE	chr16	28837083	28837170	QKI|HepG2	87
chr16	28836737	28837737	LINC00910|k562|ENSG00000168488|EE	chr16	28836700	28836780	TROVE2|K562	43
chr16	28836737	28837737	LINC00910|k562|ENSG00000168488|EE	chr16	28836692	28836794	SMNDC1|HepG2	57
chr16	28836737	28837737	LINC00910|k562|ENSG00000168488|EE	chr16	28836708	28836771	LARP4|K562	34
chr16	28836737	28837737	LINC00910|k562|ENSG00000168488|EE	chr16	28837122	28837145	HNRNPK|K562	23
chr16	28836737	28837737	LINC00910|k562|ENSG00000168488|EE	chr16	28837111	28837162	QKI|K562	51
chr16	28836737	28837737	LINC00910|k562|ENSG00000168488|EE	chr16	28836716	28836738	NKRF|HepG2	1
chr16	28836737	28837737	LINC00910|k562|ENSG00000168488|EE	chr16	28837020	28837054	DDX59|HepG2	34
chr16	28836737	28837737	LINC00910|k562|ENSG00000168488|EE	chr16	28836740	28836780	EWSR1|K562	40
chr16	28836737	28837737	LINC00910|k562|ENSG00000168488|EE	chr16	28836988	28837038	DHX30|HepG2	50
chr16	28836737	28837737	LINC00910|k562|ENSG00000168488|EE	chr16	28836928	28836948	RBM5|HepG2	20
chr16	28836737	28837737	LINC00910|k562|ENSG00000168488|EE	chr16	28836957	28837024	DDX42|K562	67
chr16	28836737	28837737	LINC00910|k562|ENSG00000168488|EE	chr16	28837116	28837162	UPF1|K562	46
chr16	28836737	28837737	LINC00910|k562|ENSG00000168488|EE	chr16	28836972	28837017	FMR1|K562	45
chr16	28836737	28837737	LINC00910|k562|ENSG00000168488|EE	chr16	28837139	28837157	AUH|HepG2	18
chr16	28836737	28837737	LINC00910|k562|ENSG00000168488|EE	chr16	28837027	28837063	TIA1|K562	36
chr16	28836737	28837737	LINC00910|k562|ENSG00000168488|EE	chr16	28836841	28836861	RBM15|HepG2	20
chr16	28836737	28837737	LINC00910|k562|ENSG00000168488|EE	chr16	28836748	28836788	U2AF1|K562	40
chr16	28836737	28837737	LINC00910|k562|ENSG00000168488|EE	chr16	28837010	28837049	NPM1|K562	39
chr16	28836737	28837737	LINC00910|k562|ENSG00000168488|EE	chr16	28836720	28836759	DHX30|K562	22
chr16	28836737	28837737	LINC00910|k562|ENSG00000168488|EE	chr16	28836741	28836785	SMNDC1|K562	44
chr16	28836737	28837737	LINC00910|k562|ENSG00000168488|EE	chr16	28836773	28836802	DGCR8|HepG2	29
chr16	28836737	28837737	LINC00910|k562|ENSG00000168488|EE	chr16	28836955	28837038	RBM15|HepG2	83
chr16	28836737	28837737	LINC00910|k562|ENSG00000168488|EE	chr16	28836739	28836765	FTO|K562	26
chr16	28836737	28837737	LINC00910|k562|ENSG00000168488|EE	chr16	28837074	28837159	EIF3D|HepG2	85
chr16	28836737	28837737	LINC00910|k562|ENSG00000168488|EE	chr16	28837023	28837057	LSM11|K562	34
chr16	28836737	28837737	LINC00910|k562|ENSG00000168488|EE	chr16	28836731	28836776	ILF3|HepG2	39
chr16	28836737	28837737	LINC00910|k562|ENSG00000168488|EE	chr16	28837074	28837101	ZRANB2|K562	27
chr16	28836737	28837737	LINC00910|k562|ENSG00000168488|EE	chr16	28836891	28836943	ILF3|HepG2	52
chr16	28836737	28837737	LINC00910|k562|ENSG00000168488|EE	chr16	28837120	28837171	TARDBP|K562	51
chr16	28836737	28837737	LINC00910|k562|ENSG00000168488|EE	chr16	28836992	28837119	PTBP1PTBP2|HeLa	127
chr16	28836737	28837737	LINC00910|k562|ENSG00000168488|EE	chr16	28836977	28837008	LARP4|K562	31
chr16	28836737	28837737	LINC00910|k562|ENSG00000168488|EE	chr16	28837111	28837154	LSM11|HepG2	43
chr16	28836737	28837737	LINC00910|k562|ENSG00000168488|EE	chr16	28837149	28837162	EXOSC5|K562	13
chr16	28836737	28837737	LINC00910|k562|ENSG00000168488|EE	chr16	28836951	28836989	XRCC6|HepG2	38
chr16	28836737	28837737	LINC00910|k562|ENSG00000168488|EE	chr16	28836880	28837036	LSM11|K562	156
chr16	28836737	28837737	LINC00910|k562|ENSG00000168488|EE	chr16	28836714	28836748	HNRNPK|K562	11
chr16	28836737	28837737	LINC00910|k562|ENSG00000168488|EE	chr16	28836713	28836798	MTPAP|K562	61
chr16	28836737	28837737	LINC00910|k562|ENSG00000168488|EE	chr16	28836985	28837021	DHX30|K562	36
chr16	28836737	28837737	LINC00910|k562|ENSG00000168488|EE	chr16	28836737	28836769	NPM1|K562	32
chr16	28836737	28837737	LINC00910|k562|ENSG00000168488|EE	chr16	28836769	28836800	BUD13|HepG2	31
chr16	28836737	28837737	LINC00910|k562|ENSG00000168488|EE	chr16	28836734	28836788	HNRNPK|HepG2	51
chr16	28836737	28837737	LINC00910|k562|ENSG00000168488|EE	chr16	28836919	28836943	HNRNPK|K562	24
chr16	28836737	28837737	LINC00910|k562|ENSG00000168488|EE	chr16	28836775	28836805	UPF1|K562	30
chr16	28836737	28837737	LINC00910|k562|ENSG00000168488|EE	chr16	28836835	28836912	HNRNPK|K562	77
chr16	28836737	28837737	LINC00910|k562|ENSG00000168488|EE	chr16	28837074	28837138	FTO|K562	64
chr16	28836737	28837737	LINC00910|k562|ENSG00000168488|EE	chr16	28836746	28836792	DDX6|HepG2	46
chr16	28836737	28837737	LINC00910|k562|ENSG00000168488|EE	chr16	28837090	28837143	DDX3X|K562	53
chr16	28836737	28837737	LINC00910|k562|ENSG00000168488|EE	chr16	28837068	28837125	HNRNPC|HepG2	57
chr16	28836737	28837737	LINC00910|k562|ENSG00000168488|EE	chr16	28836965	28837010	POLR2G|HepG2	45
chr16	28836737	28837737	LINC00910|k562|ENSG00000168488|EE	chr16	28837133	28837174	TRA2A|HepG2	41
chr16	28836737	28837737	LINC00910|k562|ENSG00000168488|EE	chr16	28837073	28837110	TROVE2|K562	37
chr16	28836737	28837737	LINC00910|k562|ENSG00000168488|EE	chr16	28836757	28836804	PTBP1|HepG2	47
chr16	28836737	28837737	LINC00910|k562|ENSG00000168488|EE	chr16	28837073	28837105	HNRNPU|K562	32
chr16	28836737	28837737	LINC00910|k562|ENSG00000168488|EE	chr16	28836778	28836811	UCHL5|HepG2	33
chr16	28836737	28837737	LINC00910|k562|ENSG00000168488|EE	chr16	28837134	28837160	SRSF1|HepG2	26
chr16	28836737	28837737	LINC00910|k562|ENSG00000168488|EE	chr16	28836992	28837159	CPSF6|HEK293	167
chr16	28836737	28837737	LINC00910|k562|ENSG00000168488|EE	chr16	28836922	28836960	QKI|K562	38
chr16	28836737	28837737	LINC00910|k562|ENSG00000168488|EE	chr16	28837137	28837171	HNRNPUL1|K562	34
chr16	28836737	28837737	LINC00910|k562|ENSG00000168488|EE	chr16	28836718	28836833	ILF3|K562	96
chr16	28836737	28837737	LINC00910|k562|ENSG00000168488|EE	chr16	28836732	28836770	CDC40|HepG2	33
chr16	28836737	28837737	LINC00910|k562|ENSG00000168488|EE	chr16	28837176	28837218	FUS|K562	42
chr16	28836737	28837737	LINC00910|k562|ENSG00000168488|EE	chr16	28836781	28836810	IGF2BP1|HepG2	29
chr16	28836737	28837737	LINC00910|k562|ENSG00000168488|EE	chr16	28836989	28837001	BUD13|K562	12
chr16	28836737	28837737	LINC00910|k562|ENSG00000168488|EE	chr16	28836986	28837052	EXOSC5|K562	66
chr16	28836737	28837737	LINC00910|k562|ENSG00000168488|EE	chr16	28836961	28837058	KHDRBS1|K562	97
chr16	28836737	28837737	LINC00910|k562|ENSG00000168488|EE	chr16	28836982	28837058	HNRNPK|K562	76
chr16	28836737	28837737	LINC00910|k562|ENSG00000168488|EE	chr16	28837075	28837119	PTBP1|K562	44
chr16	28836737	28837737	LINC00910|k562|ENSG00000168488|EE	chr16	28836963	28837021	FXR2|K562	58
chr16	28836737	28837737	LINC00910|k562|ENSG00000168488|EE	chr16	28836733	28836798	KHDRBS1|K562	61
chr16	28836737	28837737	LINC00910|k562|ENSG00000168488|EE	chr16	28837070	28837121	DDX55|HepG2	51
chr16	28836737	28837737	LINC00910|k562|ENSG00000168488|EE	chr16	28836909	28836959	METAP2|K562	50
chr16	28836737	28837737	LINC00910|k562|ENSG00000168488|EE	chr16	28837090	28837112	DDX55|K562	22
chr16	28836737	28837737	LINC00910|k562|ENSG00000168488|EE	chr16	28837070	28837105	AKAP8L|K562	35
chr16	28836737	28837737	LINC00910|k562|ENSG00000168488|EE	chr16	28836978	28837010	AUH|K562	32
chr16	28836737	28837737	LINC00910|k562|ENSG00000168488|EE	chr16	28837151	28837174	GNL3|K562	23
chr16	28836737	28837737	LINC00910|k562|ENSG00000168488|EE	chr16	28836737	28836806	CSTF2T|HepG2	69
chr16	28836737	28837737	LINC00910|k562|ENSG00000168488|EE	chr16	28836829	28836882	RBM27|K562	53
chr16	28836737	28837737	LINC00910|k562|ENSG00000168488|EE	chr16	28836873	28836898	XRN2|HepG2	25
chr16	28836737	28837737	LINC00910|k562|ENSG00000168488|EE	chr16	28837081	28837153	QKI|K562	72
chr16	28836737	28837737	LINC00910|k562|ENSG00000168488|EE	chr16	28836937	28837010	BCCIP|HepG2	73
chr16	28836737	28837737	LINC00910|k562|ENSG00000168488|EE	chr16	28836916	28836982	IGF2BP1|HepG2	66
chr16	28836737	28837737	LINC00910|k562|ENSG00000168488|EE	chr16	28837067	28837112	FAM120A|K562	45
chr16	28836737	28837737	LINC00910|k562|ENSG00000168488|EE	chr16	28837123	28837147	UCHL5|K562	24
chr16	28836737	28837737	LINC00910|k562|ENSG00000168488|EE	chr16	28836842	28836880	U2AF2|K562	38
chr16	28836737	28837737	LINC00910|k562|ENSG00000168488|EE	chr16	28836913	28836959	NKRF|HepG2	46
chr16	28836737	28837737	LINC00910|k562|ENSG00000168488|EE	chr16	28836922	28836956	GEMIN5|K562	34
chr16	28836737	28837737	LINC00910|k562|ENSG00000168488|EE	chr16	28836848	28836870	RPS5|HepG2	22
chr16	28836737	28837737	LINC00910|k562|ENSG00000168488|EE	chr16	28837071	28837108	AGGF1|K562	37
chr16	28836737	28837737	LINC00910|k562|ENSG00000168488|EE	chr16	28837027	28837046	TAF15|HepG2	19
chr16	28836737	28837737	LINC00910|k562|ENSG00000168488|EE	chr16	28836982	28836998	AGGF1|K562	16
chr16	28836737	28837737	LINC00910|k562|ENSG00000168488|EE	chr16	28836846	28836875	METAP2|K562	29
chr16	28836737	28837737	LINC00910|k562|ENSG00000168488|EE	chr16	28836992	28837139	CPSF7|HEK293	147
chr16	28836737	28837737	LINC00910|k562|ENSG00000168488|EE	chr16	28837070	28837160	FAM120A|K562	90
chr16	28836737	28837737	LINC00910|k562|ENSG00000168488|EE	chr16	28837070	28837095	LSM11|HepG2	25
chr16	28836737	28837737	LINC00910|k562|ENSG00000168488|EE	chr16	28836715	28836793	GTF2F1|K562	56
chr16	28836737	28837737	LINC00910|k562|ENSG00000168488|EE	chr16	28837035	28837045	HNRNPA1|HepG2	10
chr16	28836737	28837737	LINC00910|k562|ENSG00000168488|EE	chr16	28837068	28837116	LSM11|K562	48
chr16	28836737	28837737	LINC00910|k562|ENSG00000168488|EE	chr16	28836743	28836813	XRN2|HepG2	70
chr16	28836737	28837737	LINC00910|k562|ENSG00000168488|EE	chr16	28836729	28836771	YWHAG|K562	34
chr16	28836737	28837737	LINC00910|k562|ENSG00000168488|EE	chr16	28836703	28836751	DDX55|K562	14
chr16	28836737	28837737	LINC00910|k562|ENSG00000168488|EE	chr16	28836746	28836787	EFTUD2|HepG2	41
chr16	28836737	28837737	LINC00910|k562|ENSG00000168488|EE	chr16	28837071	28837111	LARP7|HepG2	40
chr16	28836737	28837737	LINC00910|k562|ENSG00000168488|EE	chr16	28836927	28836963	FXR2|K562	36
chr16	28836737	28837737	LINC00910|k562|ENSG00000168488|EE	chr16	28836859	28836871	EIF3D|HepG2	12
chr16	28836737	28837737	LINC00910|k562|ENSG00000168488|EE	chr16	28836887	28836955	PTBP1|HepG2	68
chr16	28836737	28837737	LINC00910|k562|ENSG00000168488|EE	chr16	28837069	28837114	LSM11|K562	45
chr16	28836737	28837737	LINC00910|k562|ENSG00000168488|EE	chr16	28837079	28837102	NOLC1|HepG2	23
chr16	28836737	28837737	LINC00910|k562|ENSG00000168488|EE	chr16	28837138	28837171	SFPQ|HepG2	33
chr16	28836737	28837737	LINC00910|k562|ENSG00000168488|EE	chr16	28836776	28836802	DDX55|K562	26
chr16	28836737	28837737	LINC00910|k562|ENSG00000168488|EE	chr16	28836966	28837015	DKC1|HepG2	49
chr16	28836737	28837737	LINC00910|k562|ENSG00000168488|EE	chr16	28837083	28837105	UCHL5|HepG2	22
chr16	28836737	28837737	LINC00910|k562|ENSG00000168488|EE	chr16	28836923	28836947	TIA1|HepG2	24
chr16	28836737	28837737	LINC00910|k562|ENSG00000168488|EE	chr16	28836846	28836885	SRSF7|HepG2	39
chr16	28836737	28837737	LINC00910|k562|ENSG00000168488|EE	chr16	28837077	28837105	NCBP2|HepG2	28
chr16	28836737	28837737	LINC00910|k562|ENSG00000168488|EE	chr16	28837021	28837057	IGF2BP1|K562	36
chr16	28836737	28837737	LINC00910|k562|ENSG00000168488|EE	chr16	28836985	28836997	HNRNPUL1|K562	12
chr16	28836737	28837737	LINC00910|k562|ENSG00000168488|EE	chr16	28836746	28836830	SRSF1|HepG2	84
chr16	28836737	28837737	LINC00910|k562|ENSG00000168488|EE	chr16	28836921	28836962	SND1|HepG2	41
chr16	28836737	28837737	LINC00910|k562|ENSG00000168488|EE	chr16	28836962	28837027	CPSF6|K562	65
chr16	28836737	28837737	LINC00910|k562|ENSG00000168488|EE	chr16	28837073	28837113	HNRNPK|K562	40
chr16	28836737	28837737	LINC00910|k562|ENSG00000168488|EE	chr16	28837017	28837044	TNRC6A|K562	27
chr16	28836737	28837737	LINC00910|k562|ENSG00000168488|EE	chr16	28836727	28836782	FKBP4|HepG2	45
chr16	28836737	28837737	LINC00910|k562|ENSG00000168488|EE	chr16	28836835	28836884	U2AF1|HepG2	49
chr16	28836737	28837737	LINC00910|k562|ENSG00000168488|EE	chr16	28837113	28837157	PTBP1|HepG2	44
chr16	28836737	28837737	LINC00910|k562|ENSG00000168488|EE	chr16	28837070	28837111	RBFOX2|K562	41
chr16	28836737	28837737	LINC00910|k562|ENSG00000168488|EE	chr16	28836910	28836927	QKI|HepG2	17
chr16	28836737	28837737	LINC00910|k562|ENSG00000168488|EE	chr16	28837032	28837106	PUM2|K562	74
chr16	28836737	28837737	LINC00910|k562|ENSG00000168488|EE	chr16	28836747	28836804	HNRNPU|K562	57
chr16	28836737	28837737	LINC00910|k562|ENSG00000168488|EE	chr16	28836748	28836795	DROSHA|K562	47
chr16	28836737	28837737	LINC00910|k562|ENSG00000168488|EE	chr16	28837138	28837161	HNRNPUL1|HepG2	23
chr16	28836737	28837737	LINC00910|k562|ENSG00000168488|EE	chr16	28836975	28837022	SND1|HepG2	47
chr16	28836737	28837737	LINC00910|k562|ENSG00000168488|EE	chr16	28836748	28836766	FXR1|K562	18
chr16	28836737	28837737	LINC00910|k562|ENSG00000168488|EE	chr16	28836832	28836846	IGF2BP2|K562	14
chr16	28836737	28837737	LINC00910|k562|ENSG00000168488|EE	chr16	28836877	28836882	POLR2G|HepG2	5
chr16	28836737	28837737	LINC00910|k562|ENSG00000168488|EE	chr16	28836964	28837015	HNRNPL|K562	51
chr16	28836737	28837737	LINC00910|k562|ENSG00000168488|EE	chr16	28837072	28837114	TIA1|HepG2	42
chr16	28836737	28837737	LINC00910|k562|ENSG00000168488|EE	chr16	28836917	28836959	RBM15|K562	42
chr16	28836737	28837737	LINC00910|k562|ENSG00000168488|EE	chr16	28837142	28837154	SND1|HepG2	12
chr16	28836737	28837737	LINC00910|k562|ENSG00000168488|EE	chr16	28836712	28836781	PCBP2|HepG2	44
chr16	28836737	28837737	LINC00910|k562|ENSG00000168488|EE	chr16	28836728	28836788	SND1|K562	51
chr16	28836737	28837737	LINC00910|k562|ENSG00000168488|EE	chr16	28837096	28837144	RPS5|K562	48
chr16	28836737	28837737	LINC00910|k562|ENSG00000168488|EE	chr16	28836775	28836823	GRWD1|HepG2	48
chr16	28836737	28837737	LINC00910|k562|ENSG00000168488|EE	chr16	28836751	28836768	YBX3|K562	17
chr16	28836737	28837737	LINC00910|k562|ENSG00000168488|EE	chr16	28836834	28836894	NOLC1|K562	60
chr16	28836737	28837737	LINC00910|k562|ENSG00000168488|EE	chr16	28837082	28837118	SAFB2|K562	36
chr16	28836737	28837737	LINC00910|k562|ENSG00000168488|EE	chr16	28836772	28836812	NKRF|HepG2	40
chr16	28836737	28837737	LINC00910|k562|ENSG00000168488|EE	chr16	28836708	28836805	U2AF2|K562	68
chr16	28836737	28837737	LINC00910|k562|ENSG00000168488|EE	chr16	28836977	28837024	TIA1|K562	47
chr16	28836737	28837737	LINC00910|k562|ENSG00000168488|EE	chr16	28837023	28837063	DDX6|K562	40
chr16	28836737	28837737	LINC00910|k562|ENSG00000168488|EE	chr16	28836982	28837052	ILF3|K562	70
chr16	28836737	28837737	LINC00910|k562|ENSG00000168488|EE	chr16	28836833	28836872	ILF3|K562	39
chr16	28836737	28837737	LINC00910|k562|ENSG00000168488|EE	chr16	28837116	28837163	HNRNPC|HepG2	47
chr16	28836737	28837737	LINC00910|k562|ENSG00000168488|EE	chr16	28836979	28837001	MTPAP|K562	22
chr16	28836737	28837737	LINC00910|k562|ENSG00000168488|EE	chr16	28836937	28836952	XRN2|K562	15
chr16	28836737	28837737	LINC00910|k562|ENSG00000168488|EE	chr16	28836725	28836782	TROVE2|HepG2	45
chr16	28836737	28837737	LINC00910|k562|ENSG00000168488|EE	chr16	28836763	28836776	PPIG|HepG2	13
chr16	28836737	28837737	LINC00910|k562|ENSG00000168488|EE	chr16	28837006	28837022	RBM15|HepG2	16
chr16	28836737	28837737	LINC00910|k562|ENSG00000168488|EE	chr16	28836724	28836789	DGCR8|HepG2	52
chr16	28836737	28837737	LINC00910|k562|ENSG00000168488|EE	chr16	28836779	28836823	PPIG|HepG2	44
chr16	28836737	28837737	LINC00910|k562|ENSG00000168488|EE	chr16	28837071	28837091	UCHL5|K562	20
chr16	28836737	28837737	LINC00910|k562|ENSG00000168488|EE	chr16	28837164	28837184	LARP7|HepG2	20
chr16	28836737	28837737	LINC00910|k562|ENSG00000168488|EE	chr16	28836734	28836780	PRPF8|HepG2	43
chr16	28836737	28837737	LINC00910|k562|ENSG00000168488|EE	chr16	28836906	28836953	ILF3|K562	47
chr16	28836737	28837737	LINC00910|k562|ENSG00000168488|EE	chr16	28836732	28836810	DDX59|HepG2	73
chr16	28836737	28837737	LINC00910|k562|ENSG00000168488|EE	chr16	28836758	28836819	RBM15|K562	61
chr16	28836737	28837737	LINC00910|k562|ENSG00000168488|EE	chr16	28836725	28836798	AGGF1|K562	61
chr16	28836737	28837737	LINC00910|k562|ENSG00000168488|EE	chr16	28836788	28836819	CPSF6|HEK293	31
chr16	28836737	28837737	LINC00910|k562|ENSG00000168488|EE	chr16	28836877	28836895	DDX3X|HepG2	18
chr16	28836737	28837737	LINC00910|k562|ENSG00000168488|EE	chr16	28837069	28837112	NOLC1|K562	43
chr16	28836737	28837737	LINC00910|k562|ENSG00000168488|EE	chr16	28836748	28836783	RBFOX2|HepG2	35
chr16	28836737	28837737	LINC00910|k562|ENSG00000168488|EE	chr16	28836781	28836823	IGF2BP2|K562	42
chr16	28836737	28837737	LINC00910|k562|ENSG00000168488|EE	chr16	28836834	28836889	LSM11|HepG2	55
chr16	28836737	28837737	LINC00910|k562|ENSG00000168488|EE	chr16	28836833	28836891	IGF2BP1|K562	58
chr16	28836737	28837737	LINC00910|k562|ENSG00000168488|EE	chr16	28836686	28836745	NOLC1|HepG2	8
chr16	28836737	28837737	LINC00910|k562|ENSG00000168488|EE	chr16	28836755	28836797	TRA2A|K562	42
chr16	28836737	28837737	LINC00910|k562|ENSG00000168488|EE	chr16	28836847	28836865	QKI|HepG2	18
chr16	28836737	28837737	LINC00910|k562|ENSG00000168488|EE	chr16	28836959	28837023	DDX6|K562	64
chr16	28836737	28837737	LINC00910|k562|ENSG00000168488|EE	chr16	28836939	28837006	HNRNPL|HepG2	67
chr16	28836737	28837737	LINC00910|k562|ENSG00000168488|EE	chr16	28837072	28837162	XRCC6|K562	90
chr16	28836737	28837737	LINC00910|k562|ENSG00000168488|EE	chr16	28836842	28836884	SRSF1|HepG2	42
chr16	28836737	28837737	LINC00910|k562|ENSG00000168488|EE	chr16	28836850	28836874	CSTF2T|HepG2	24
chr16	28836737	28837737	LINC00910|k562|ENSG00000168488|EE	chr16	28837030	28837063	TIA1|K562	33
chr16	28836737	28837737	LINC00910|k562|ENSG00000168488|EE	chr16	28836727	28836795	RPS5|HepG2	58
chr16	28836737	28837737	LINC00910|k562|ENSG00000168488|EE	chr16	28836757	28836800	RBM22|K562	43
chr16	28836737	28837737	LINC00910|k562|ENSG00000168488|EE	chr16	28836968	28837002	FAM120A|HepG2	34
chr16	28836737	28837737	LINC00910|k562|ENSG00000168488|EE	chr16	28837072	28837109	RPS11|K562	37
chr16	28836737	28837737	LINC00910|k562|ENSG00000168488|EE	chr16	28836920	28836971	KHDRBS1|K562	51
chr16	28836737	28837737	LINC00910|k562|ENSG00000168488|EE	chr16	28836832	28836869	YBX3|K562	37
chr16	28836737	28837737	LINC00910|k562|ENSG00000168488|EE	chr16	28836919	28837002	RBM27|K562	83
chr16	28836737	28837737	LINC00910|k562|ENSG00000168488|EE	chr16	28836708	28836798	LSM11|K562	61
chr16	28836737	28837737	LINC00910|k562|ENSG00000168488|EE	chr16	28836976	28837019	CSTF2T|K562	43
chr16	28836737	28837737	LINC00910|k562|ENSG00000168488|EE	chr16	28836961	28837058	CSTF2T|K562	97
chr16	28836737	28837737	LINC00910|k562|ENSG00000168488|EE	chr16	28836973	28837024	HNRNPUL1|HepG2	51
chr16	28836737	28837737	LINC00910|k562|ENSG00000168488|EE	chr16	28837121	28837164	TIA1|K562	43
chr16	28836737	28837737	LINC00910|k562|ENSG00000168488|EE	chr16	28836700	28836793	NKRF|HepG2	56
chr16	28836737	28837737	LINC00910|k562|ENSG00000168488|EE	chr16	28836736	28836797	PUS1|K562	60
chr16	28836737	28837737	LINC00910|k562|ENSG00000168488|EE	chr16	28837074	28837124	DROSHA|K562	50
chr16	28836737	28837737	LINC00910|k562|ENSG00000168488|EE	chr16	28836745	28836783	TNRC6A|K562	38
chr16	28836737	28837737	LINC00910|k562|ENSG00000168488|EE	chr16	28836925	28836960	SLTM|K562	35
chr16	28836737	28837737	LINC00910|k562|ENSG00000168488|EE	chr16	28836891	28836963	LSM11|HepG2	72
chr16	28836737	28837737	LINC00910|k562|ENSG00000168488|EE	chr16	28836703	28836783	BUD13|K562	46
chr16	28836737	28837737	LINC00910|k562|ENSG00000168488|EE	chr16	28836992	28837099	NUDT21|HEK293	107
chr16	28836737	28837737	LINC00910|k562|ENSG00000168488|EE	chr16	28837124	28837139	UCHL5|HepG2	15
chr16	28836737	28837737	LINC00910|k562|ENSG00000168488|EE	chr16	28837140	28837154	LSM11|K562	14
chr16	28836737	28837737	LINC00910|k562|ENSG00000168488|EE	chr16	28837116	28837158	ILF3|K562	42
chr16	28836737	28837737	LINC00910|k562|ENSG00000168488|EE	chr16	28836693	28836799	PRPF8|K562	62
chr16	28836737	28837737	LINC00910|k562|ENSG00000168488|EE	chr16	28836750	28836767	AUH|K562	17
chr16	28836737	28837737	LINC00910|k562|ENSG00000168488|EE	chr16	28836920	28836968	TIA1|HepG2	48
chr16	28836737	28837737	LINC00910|k562|ENSG00000168488|EE	chr16	28836848	28836873	RBFOX2|K562	25
chr16	28836737	28837737	LINC00910|k562|ENSG00000168488|EE	chr16	28836856	28836865	HLTF|K562	9
chr16	28836737	28837737	LINC00910|k562|ENSG00000168488|EE	chr16	28837069	28837099	UPF1|K562	30
chr16	28836737	28837737	LINC00910|k562|ENSG00000168488|EE	chr16	28836841	28836873	AUH|HepG2	32
chr16	28836737	28837737	LINC00910|k562|ENSG00000168488|EE	chr16	28837132	28837149	DDX3X|HepG2	17
chr16	28836737	28837737	LINC00910|k562|ENSG00000168488|EE	chr16	28836974	28837024	DDX6|HepG2	50
chr16	28836737	28837737	LINC00910|k562|ENSG00000168488|EE	chr16	28837121	28837164	U2AF2|HepG2	43
chr16	28836737	28837737	LINC00910|k562|ENSG00000168488|EE	chr16	28836806	28836823	IGF2BP1|K562	17
chr16	28836737	28837737	LINC00910|k562|ENSG00000168488|EE	chr16	28837177	28837221	TIAL1|K562	44
chr16	28836737	28837737	LINC00910|k562|ENSG00000168488|EE	chr16	28836720	28836800	DDX55|HepG2	63
chr16	28836737	28837737	LINC00910|k562|ENSG00000168488|EE	chr16	28837011	28837040	BUD13|K562	29
chr16	28836737	28837737	LINC00910|k562|ENSG00000168488|EE	chr16	28836840	28836886	FAM120A|K562	46
chr16	28836737	28837737	LINC00910|k562|ENSG00000168488|EE	chr16	28837078	28837134	EIF3D|HepG2	56
chr16	28836737	28837737	LINC00910|k562|ENSG00000168488|EE	chr16	28836992	28837179	CPSF6|HEK293	187
chr16	28836737	28837737	LINC00910|k562|ENSG00000168488|EE	chr16	28836968	28836980	HNRNPM|HepG2	12
chr16	28836737	28837737	LINC00910|k562|ENSG00000168488|EE	chr16	28836740	28836811	DDX42|K562	71
chr16	28836737	28837737	LINC00910|k562|ENSG00000168488|EE	chr16	28836742	28836784	TNRC6A|K562	42
chr16	28836737	28837737	LINC00910|k562|ENSG00000168488|EE	chr16	28836956	28837024	FASTKD2|HepG2	68
chr16	28836737	28837737	LINC00910|k562|ENSG00000168488|EE	chr16	28836710	28836792	PPIL4|K562	55
chr16	28836737	28837737	LINC00910|k562|ENSG00000168488|EE	chr16	28837118	28837168	U2AF1|HepG2	50
chr16	28836737	28837737	LINC00910|k562|ENSG00000168488|EE	chr16	28837041	28837054	XRN2|HepG2	13
chr16	28836737	28837737	LINC00910|k562|ENSG00000168488|EE	chr16	28836729	28836779	RBM15|K562	42
chr16	28836737	28837737	LINC00910|k562|ENSG00000168488|EE	chr16	28837072	28837155	NKRF|HepG2	83
chr16	28836737	28837737	LINC00910|k562|ENSG00000168488|EE	chr16	28836655	28836773	SF3A3|HepG2	36
chr16	28836737	28837737	LINC00910|k562|ENSG00000168488|EE	chr16	28836757	28836779	RBFOX2|HepG2	22
chr16	28836737	28837737	LINC00910|k562|ENSG00000168488|EE	chr16	28836736	28836783	RBM27|K562	46
chr16	28836737	28837737	LINC00910|k562|ENSG00000168488|EE	chr16	28836842	28836888	RPS3|HepG2	46
chr16	28836737	28837737	LINC00910|k562|ENSG00000168488|EE	chr16	28836729	28836782	XRCC6|K562	45
chr16	28836737	28837737	LINC00910|k562|ENSG00000168488|EE	chr16	28836946	28836989	SRSF7|HepG2	43
chr16	28836737	28837737	LINC00910|k562|ENSG00000168488|EE	chr16	28836933	28837048	DROSHA|K562	115
chr16	28836737	28837737	LINC00910|k562|ENSG00000168488|EE	chr16	28837113	28837155	ILF3|HepG2	42
chr16	28836737	28837737	LINC00910|k562|ENSG00000168488|EE	chr16	28836764	28836813	SRSF1|K562	49
chr16	28836737	28837737	LINC00910|k562|ENSG00000168488|EE	chr16	28837075	28837123	NCBP2|K562	48
chr16	28836737	28837737	LINC00910|k562|ENSG00000168488|EE	chr16	28836976	28837006	TBRG4|HepG2	30
chr16	28836737	28837737	LINC00910|k562|ENSG00000168488|EE	chr16	28836882	28836900	IGF2BP2|K562	18
chr16	28836737	28837737	LINC00910|k562|ENSG00000168488|EE	chr16	28836791	28836798	ZNF622|K562	7
chr16	28836737	28837737	LINC00910|k562|ENSG00000168488|EE	chr16	28836733	28836841	FAM120A|K562	104
chr16	28836737	28837737	LINC00910|k562|ENSG00000168488|EE	chr16	28836992	28837099	ELAVL1|HEK293	107
chr16	28836737	28837737	LINC00910|k562|ENSG00000168488|EE	chr16	28837084	28837107	HNRNPA1|HepG2	23
chr16	28836737	28837737	LINC00910|k562|ENSG00000168488|EE	chr16	28836932	28837022	CSTF2T|HepG2	90
chr16	28836737	28837737	LINC00910|k562|ENSG00000168488|EE	chr16	28836718	28836821	CSTF2T|K562	84
chr16	28836737	28837737	LINC00910|k562|ENSG00000168488|EE	chr16	28837026	28837059	LSM11|HepG2	33
chr16	28836737	28837737	LINC00910|k562|ENSG00000168488|EE	chr16	28837075	28837146	GTF2F1|K562	71
chr16	28836737	28837737	LINC00910|k562|ENSG00000168488|EE	chr16	28837074	28837164	QKI|HepG2	90
chr16	28836737	28837737	LINC00910|k562|ENSG00000168488|EE	chr16	28837032	28837035	LIN28B|HepG2	3
chr16	28836737	28837737	LINC00910|k562|ENSG00000168488|EE	chr16	28837099	28837142	TBRG4|HepG2	43
chr16	28836737	28837737	LINC00910|k562|ENSG00000168488|EE	chr16	28837129	28837164	POLR2G|HepG2	35
chr16	28836737	28837737	LINC00910|k562|ENSG00000168488|EE	chr16	28836852	28836889	TIA1|K562	37
chr16	28836737	28837737	LINC00910|k562|ENSG00000168488|EE	chr16	28836725	28836794	IGF2BP1|K562	57
chr16	28836737	28837737	LINC00910|k562|ENSG00000168488|EE	chr16	28836987	28837008	SUB1|HepG2	21
chr16	28836737	28837737	LINC00910|k562|ENSG00000168488|EE	chr16	28836700	28836807	U2AF2|HepG2	70
chr16	28836737	28837737	LINC00910|k562|ENSG00000168488|EE	chr16	28836738	28836779	NUDT21|HEK293	41
chr16	28836737	28837737	LINC00910|k562|ENSG00000168488|EE	chr16	28836977	28837013	PRPF8|HepG2	36
chr16	28836737	28837737	LINC00910|k562|ENSG00000168488|EE	chr16	28836735	28836805	SND1|HepG2	68
chr16	28836737	28837737	LINC00910|k562|ENSG00000168488|EE	chr16	28837112	28837142	NOLC1|K562	30
chr16	28836737	28837737	LINC00910|k562|ENSG00000168488|EE	chr16	28837020	28837046	RBM5|HepG2	26
chr16	28836737	28837737	LINC00910|k562|ENSG00000168488|EE	chr16	28836915	28836967	HNRNPK|HepG2	52
chr16	28836737	28837737	LINC00910|k562|ENSG00000168488|EE	chr16	28837071	28837105	EXOSC5|K562	34
chr16	28836737	28837737	LINC00910|k562|ENSG00000168488|EE	chr16	28837005	28837052	UCHL5|K562	47
chr16	28836737	28837737	LINC00910|k562|ENSG00000168488|EE	chr16	28837070	28837090	DDX55|K562	20
chr16	28836737	28837737	LINC00910|k562|ENSG00000168488|EE	chr16	28836733	28836800	SLTM|K562	63
chr16	28836737	28837737	LINC00910|k562|ENSG00000168488|EE	chr16	28837048	28837109	EIF4G1|K562	61
chr16	28836737	28837737	LINC00910|k562|ENSG00000168488|EE	chr16	28836891	28836962	DDX55|HepG2	71
chr16	28836737	28837737	LINC00910|k562|ENSG00000168488|EE	chr16	28836967	28837025	HNRNPK|HepG2	58
chr16	28836737	28837737	LINC00910|k562|ENSG00000168488|EE	chr16	28836902	28836966	DDX55|K562	64
chr16	28836737	28837737	LINC00910|k562|ENSG00000168488|EE	chr16	28836853	28836870	FXR1|K562	17
chr16	28836737	28837737	LINC00910|k562|ENSG00000168488|EE	chr16	28836845	28836901	TIA1|K562	56
chr16	28836737	28837737	LINC00910|k562|ENSG00000168488|EE	chr16	28837117	28837150	LARP4|HepG2	33
chr16	28836737	28837737	LINC00910|k562|ENSG00000168488|EE	chr16	28836739	28836821	RBM15|HepG2	82
chr16	28836737	28837737	LINC00910|k562|ENSG00000168488|EE	chr16	28836959	28837010	METAP2|K562	51
chr16	28836737	28837737	LINC00910|k562|ENSG00000168488|EE	chr16	28837078	28837112	FASTKD2|HepG2	34
chr16	28836737	28837737	LINC00910|k562|ENSG00000168488|EE	chr16	28836808	28836824	GRWD1|HepG2	16
chr16	28836737	28837737	LINC00910|k562|ENSG00000168488|EE	chr16	28836832	28836900	SRSF9|HepG2	68
chr16	28836737	28837737	LINC00910|k562|ENSG00000168488|EE	chr16	28837008	28837030	RBFOX2|K562	22
chr16	28836737	28837737	LINC00910|k562|ENSG00000168488|EE	chr16	28836992	28837159	NUDT21|HEK293	167
chr16	28836737	28837737	LINC00910|k562|ENSG00000168488|EE	chr16	28836956	28836999	POLR2G|HepG2	43
chr16	28836737	28837737	LINC00910|k562|ENSG00000168488|EE	chr16	28836712	28836776	XRCC6|K562	39
chr16	28836737	28837737	LINC00910|k562|ENSG00000168488|EE	chr16	28836735	28836808	IGF2BP3|HepG2	71
chr16	28836737	28837737	LINC00910|k562|ENSG00000168488|EE	chr16	28836928	28837018	IGF2BP3|HepG2	90
chr16	28836737	28837737	LINC00910|k562|ENSG00000168488|EE	chr16	28837074	28837153	SUB1|HepG2	79
chr16	28836737	28837737	LINC00910|k562|ENSG00000168488|EE	chr16	28837072	28837112	DDX59|HepG2	40
chr16	28836737	28837737	LINC00910|k562|ENSG00000168488|EE	chr16	28836937	28837014	TNRC6A|K562	77
chr16	28836737	28837737	LINC00910|k562|ENSG00000168488|EE	chr16	28836986	28837056	ILF3|K562	70
chr16	28836737	28837737	LINC00910|k562|ENSG00000168488|EE	chr16	28837123	28837147	BUD13|HepG2	24
chr16	28836737	28837737	LINC00910|k562|ENSG00000168488|EE	chr16	28836780	28836802	PRPF8|HepG2	22
chr16	28836737	28837737	LINC00910|k562|ENSG00000168488|EE	chr16	28837036	28837050	IGF2BP2|K562	14
chr16	28836737	28837737	LINC00910|k562|ENSG00000168488|EE	chr16	28837077	28837153	HNRNPU|HepG2	76
chr16	28836737	28837737	LINC00910|k562|ENSG00000168488|EE	chr16	28836872	28836919	AGO2|HEK293S	47
chr16	28836737	28837737	LINC00910|k562|ENSG00000168488|EE	chr16	28837134	28837159	HNRNPU|HepG2	25
chr16	28836737	28837737	LINC00910|k562|ENSG00000168488|EE	chr16	28836926	28837021	GRSF1|HepG2	95
chr16	28836737	28837737	LINC00910|k562|ENSG00000168488|EE	chr16	28836922	28836960	EIF4G2|K562	38
chr16	28836737	28837737	LINC00910|k562|ENSG00000168488|EE	chr16	28836946	28836962	LSM11|HepG2	16
chr16	28836737	28837737	LINC00910|k562|ENSG00000168488|EE	chr16	28836761	28836813	SRSF7|K562	52
chr16	28836737	28837737	LINC00910|k562|ENSG00000168488|EE	chr16	28836929	28837025	EIF4G2|K562	96
chr16	28836737	28837737	LINC00910|k562|ENSG00000168488|EE	chr16	28836917	28836975	IGF2BP1|HepG2	58
chr16	28836737	28837737	LINC00910|k562|ENSG00000168488|EE	chr16	28836982	28837022	IGF2BP1|HepG2	40
chr16	28836737	28837737	LINC00910|k562|ENSG00000168488|EE	chr16	28837141	28837160	IGF2BP1|K562	19
chr16	28836737	28837737	LINC00910|k562|ENSG00000168488|EE	chr16	28836889	28836959	DDX6|K562	70
chr16	28836737	28837737	LINC00910|k562|ENSG00000168488|EE	chr16	28836785	28836792	YBX3|K562	7
chr16	28836737	28837737	LINC00910|k562|ENSG00000168488|EE	chr16	28836704	28836786	CDC40|HepG2	49
chr16	28836737	28837737	LINC00910|k562|ENSG00000168488|EE	chr16	28837137	28837153	SLTM|HepG2	16
chr16	28836737	28837737	LINC00910|k562|ENSG00000168488|EE	chr16	28836854	28836869	DDX6|HepG2	15
chr16	28836737	28837737	LINC00910|k562|ENSG00000168488|EE	chr16	28837087	28837130	PUS1|K562	43
chr16	28836737	28837737	LINC00910|k562|ENSG00000168488|EE	chr16	28837021	28837061	GNL3|K562	40
chr16	28836737	28837737	LINC00910|k562|ENSG00000168488|EE	chr16	28836731	28836783	IGF2BP2|K562	46
chr16	28836737	28837737	LINC00910|k562|ENSG00000168488|EE	chr16	28836847	28836883	RPS5|K562	36
chr16	28836737	28837737	LINC00910|k562|ENSG00000168488|EE	chr16	28836708	28836774	GPKOW|K562	37
chr16	28836737	28837737	LINC00910|k562|ENSG00000168488|EE	chr16	28836719	28836762	MTPAP|K562	25
chr16	28836737	28837737	LINC00910|k562|ENSG00000168488|EE	chr16	28836992	28837099	IGF2BP3|HEK293	107
chr16	28836737	28837737	LINC00910|k562|ENSG00000168488|EE	chr16	28836841	28836872	DROSHA|K562	31
chr16	28836737	28837737	LINC00910|k562|ENSG00000168488|EE	chr16	28836872	28836939	AGO2|HEK293S	67
chr16	28836737	28837737	LINC00910|k562|ENSG00000168488|EE	chr16	28836968	28836976	TBRG4|HepG2	8
chr16	28836737	28837737	LINC00910|k562|ENSG00000168488|EE	chr16	28836856	28836878	CSTF2|HepG2	22
chr16	28836737	28837737	LINC00910|k562|ENSG00000168488|EE	chr16	28836725	28836810	DDX6|K562	73
chr16	28836737	28837737	LINC00910|k562|ENSG00000168488|EE	chr16	28836681	28836788	DDX55|HepG2	51
chr16	28836737	28837737	LINC00910|k562|ENSG00000168488|EE	chr16	28837074	28837113	PTBP1|HepG2	39
chr16	28836737	28837737	LINC00910|k562|ENSG00000168488|EE	chr16	28836959	28837041	NKRF|HepG2	82
chr16	28836737	28837737	LINC00910|k562|ENSG00000168488|EE	chr16	28836831	28836855	AKAP8L|K562	24
chr16	28836737	28837737	LINC00910|k562|ENSG00000168488|EE	chr16	28836968	28837033	TIA1|HepG2	65
chr16	28836737	28837737	LINC00910|k562|ENSG00000168488|EE	chr16	28836885	28837015	PTBP1|HepG2	130
chr16	28836737	28837737	LINC00910|k562|ENSG00000168488|EE	chr16	28836974	28837001	RPS5|HepG2	27
chr16	28836737	28837737	LINC00910|k562|ENSG00000168488|EE	chr16	28836785	28836814	MTPAP|K562	29
chr16	28836737	28837737	LINC00910|k562|ENSG00000168488|EE	chr16	28837075	28837121	TIA1|K562	46
chr16	28836737	28837737	LINC00910|k562|ENSG00000168488|EE	chr16	28836715	28836756	SF3B1|K562	19
chr16	28836737	28837737	LINC00910|k562|ENSG00000168488|EE	chr16	28837117	28837166	UPF1|K562	49
chr16	28836737	28837737	LINC00910|k562|ENSG00000168488|EE	chr16	28836731	28836822	AUH|HepG2	85
chr16	28836737	28837737	LINC00910|k562|ENSG00000168488|EE	chr16	28836982	28837038	HNRNPUL1|HepG2	56
chr16	28836737	28837737	LINC00910|k562|ENSG00000168488|EE	chr16	28836955	28837020	DDX59|HepG2	65
chr16	28836737	28837737	LINC00910|k562|ENSG00000168488|EE	chr16	28836737	28836813	TIA1|K562	76
chr16	28836737	28837737	LINC00910|k562|ENSG00000168488|EE	chr16	28836764	28836805	RBM22|HepG2	41
chr16	28836737	28837737	LINC00910|k562|ENSG00000168488|EE	chr16	28837070	28837112	SF3B1|K562	42
chr16	28836737	28837737	LINC00910|k562|ENSG00000168488|EE	chr16	28837075	28837104	TAF15|HepG2	29
chr16	28836737	28837737	LINC00910|k562|ENSG00000168488|EE	chr16	28837093	28837164	RBM27|K562	71
chr16	28836737	28837737	LINC00910|k562|ENSG00000168488|EE	chr16	28836947	28837012	GTF2F1|HepG2	65
chr16	28836737	28837737	LINC00910|k562|ENSG00000168488|EE	chr16	28837136	28837140	XRN2|K562	4
chr16	28836737	28837737	LINC00910|k562|ENSG00000168488|EE	chr16	28837079	28837097	NKRF|HepG2	18
chr16	28836737	28837737	LINC00910|k562|ENSG00000168488|EE	chr16	28837072	28837113	PPIL4|K562	41
chr16	28836737	28837737	LINC00910|k562|ENSG00000168488|EE	chr16	28836902	28836946	ILF3|K562	44
chr16	28836737	28837737	LINC00910|k562|ENSG00000168488|EE	chr16	28836939	28836998	LARP7|K562	59
chr16	28836737	28837737	LINC00910|k562|ENSG00000168488|EE	chr16	28836972	28837005	RBM5|HepG2	33
chr16	28836737	28837737	LINC00910|k562|ENSG00000168488|EE	chr16	28837121	28837154	LIN28B|HepG2	33
chr16	28836737	28837737	LINC00910|k562|ENSG00000168488|EE	chr16	28836748	28836793	EIF4G2|K562	45
chr16	28836737	28837737	LINC00910|k562|ENSG00000168488|EE	chr16	28836734	28836775	GRWD1|HepG2	38
chr16	28836737	28837737	LINC00910|k562|ENSG00000168488|EE	chr16	28836831	28836891	DDX55|HepG2	60
chr16	28836737	28837737	LINC00910|k562|ENSG00000168488|EE	chr16	28836734	28836781	IGF2BP1|HepG2	44
chr16	28836737	28837737	LINC00910|k562|ENSG00000168488|EE	chr16	28836837	28836890	AGGF1|K562	53
chr16	28836737	28837737	LINC00910|k562|ENSG00000168488|EE	chr16	28836868	28836950	DDX55|HepG2	82
chr16	28836737	28837737	LINC00910|k562|ENSG00000168488|EE	chr16	28836920	28836961	U2AF1|HepG2	41
chr16	28836737	28837737	LINC00910|k562|ENSG00000168488|EE	chr16	28837022	28837056	HNRNPK|HepG2	34
chr16	28836737	28837737	LINC00910|k562|ENSG00000168488|EE	chr16	28837074	28837117	DDX59|HepG2	43
chr16	28836737	28837737	LINC00910|k562|ENSG00000168488|EE	chr16	28837000	28837048	IGF2BP1|K562	48
chr16	28836737	28837737	LINC00910|k562|ENSG00000168488|EE	chr16	28836742	28836795	FMR1|K562	53
chr16	28836737	28837737	LINC00910|k562|ENSG00000168488|EE	chr16	28837075	28837126	FASTKD2|K562	51
chr16	28836737	28837737	LINC00910|k562|ENSG00000168488|EE	chr16	28836974	28836999	SRSF7|K562	25
chr16	28836737	28837737	LINC00910|k562|ENSG00000168488|EE	chr16	28836842	28836879	SRSF1|K562	37
chr16	28836737	28837737	LINC00910|k562|ENSG00000168488|EE	chr16	28837125	28837159	TAF15|HepG2	34
chr16	28836737	28837737	LINC00910|k562|ENSG00000168488|EE	chr16	28837141	28837165	TIA1|HepG2	24
chr16	28836737	28837737	LINC00910|k562|ENSG00000168488|EE	chr16	28837022	28837028	RPS3|K562	6
chr16	28836737	28837737	LINC00910|k562|ENSG00000168488|EE	chr16	28837071	28837121	ILF3|K562	50
chr16	28836737	28837737	LINC00910|k562|ENSG00000168488|EE	chr16	28836746	28836773	TIA1|HepG2	27
chr16	28836737	28837737	LINC00910|k562|ENSG00000168488|EE	chr16	28837142	28837144	NCBP2|HepG2	2
chr16	28836737	28837737	LINC00910|k562|ENSG00000168488|EE	chr16	28836913	28836961	CSTF2T|K562	48
chr16	28836737	28837737	LINC00910|k562|ENSG00000168488|EE	chr16	28836727	28836781	IGF2BP2|K562	44
chr16	28836737	28837737	LINC00910|k562|ENSG00000168488|EE	chr16	28836720	28836766	GEMIN5|K562	29
chr16	28836737	28837737	LINC00910|k562|ENSG00000168488|EE	chr16	28836705	28836808	LARP4|HepG2	71
chr16	28836737	28837737	LINC00910|k562|ENSG00000168488|EE	chr16	28837118	28837141	YBX3|K562	23
chr16	28836737	28837737	LINC00910|k562|ENSG00000168488|EE	chr16	28836828	28836862	CDC40|HepG2	34
chr16	28836737	28837737	LINC00910|k562|ENSG00000168488|EE	chr16	28836749	28836766	BCCIP|HepG2	17
chr16	28836737	28837737	LINC00910|k562|ENSG00000168488|EE	chr16	28837070	28837098	TROVE2|HepG2	28
chr16	28836737	28837737	LINC00910|k562|ENSG00000168488|EE	chr16	28836979	28837006	XRCC6|HepG2	27
chr16	28836737	28837737	LINC00910|k562|ENSG00000168488|EE	chr16	28836777	28836795	GRSF1|HepG2	18
chr16	28836737	28837737	LINC00910|k562|ENSG00000168488|EE	chr16	28836704	28836812	UPF1|K562	75
chr16	28836737	28837737	LINC00910|k562|ENSG00000168488|EE	chr16	28836712	28836795	NOLC1|K562	58
chr16	28836737	28837737	LINC00910|k562|ENSG00000168488|EE	chr16	28836726	28836787	XRN2|K562	50
chr16	28836737	28837737	LINC00910|k562|ENSG00000168488|EE	chr16	28837079	28837110	YBX3|K562	31
chr16	28836737	28837737	LINC00910|k562|ENSG00000168488|EE	chr16	28836922	28837022	HNRNPK|HepG2	100
chr16	28836737	28837737	LINC00910|k562|ENSG00000168488|EE	chr16	28837070	28837131	AARS|K562	61
chr16	28836737	28837737	LINC00910|k562|ENSG00000168488|EE	chr16	28837036	28837049	MTPAP|K562	13
chr16	28836737	28837737	LINC00910|k562|ENSG00000168488|EE	chr16	28836992	28837159	DGCR8|HEK293T	167
chr16	28836737	28837737	LINC00910|k562|ENSG00000168488|EE	chr16	28836731	28836751	YBX3|K562	14
chr16	28836737	28837737	LINC00910|k562|ENSG00000168488|EE	chr16	28836826	28836872	LARP4|HepG2	46
chr16	28836737	28837737	LINC00910|k562|ENSG00000168488|EE	chr16	28836807	28836820	U2AF2|HepG2	13
chr16	28836737	28837737	LINC00910|k562|ENSG00000168488|EE	chr16	28836963	28837026	LSM11|HepG2	63
chr16	28836737	28837737	LINC00910|k562|ENSG00000168488|EE	chr16	28836727	28836756	DDX6|HepG2	19
chr16	28836737	28837737	LINC00910|k562|ENSG00000168488|EE	chr16	28836736	28836776	CSTF2T|HepG2	39
chr16	28836737	28837737	LINC00910|k562|ENSG00000168488|EE	chr16	28836736	28836806	TRA2A|HepG2	69
chr16	28836737	28837737	LINC00910|k562|ENSG00000168488|EE	chr16	28836966	28837022	DDX55|K562	56
chr16	28836737	28837737	LINC00910|k562|ENSG00000168488|EE	chr16	28836947	28837020	FKBP4|HepG2	73
chr16	28836737	28837737	LINC00910|k562|ENSG00000168488|EE	chr16	28836984	28837026	PUS1|K562	42
chr16	28836737	28837737	LINC00910|k562|ENSG00000168488|EE	chr16	28836838	28836906	HNRNPK|HepG2	68
chr16	28836737	28837737	LINC00910|k562|ENSG00000168488|EE	chr16	28836930	28837025	TROVE2|HepG2	95
chr16	28836737	28837737	LINC00910|k562|ENSG00000168488|EE	chr16	28836840	28836876	ILF3|K562	36
chr16	28836737	28837737	LINC00910|k562|ENSG00000168488|EE	chr16	28836755	28836785	NOL12|HepG2	30
chr16	28836737	28837737	LINC00910|k562|ENSG00000168488|EE	chr16	28837119	28837168	U2AF2|HepG2	49
chr16	28836737	28837737	LINC00910|k562|ENSG00000168488|EE	chr16	28836733	28836785	RPS11|K562	48
chr16	28836737	28837737	LINC00910|k562|ENSG00000168488|EE	chr16	28836898	28836941	UPF1|K562	43
chr16	28836737	28837737	LINC00910|k562|ENSG00000168488|EE	chr16	28836967	28837014	DDX3X|HepG2	47
chr16	28836737	28837737	LINC00910|k562|ENSG00000168488|EE	chr16	28836843	28836935	PCBP2|HepG2	92
chr16	28836737	28837737	LINC00910|k562|ENSG00000168488|EE	chr16	28836843	28836885	SRSF1|K562	42
chr16	28836737	28837737	LINC00910|k562|ENSG00000168488|EE	chr16	28836992	28837139	FIP1L1|HEK293	147
chr16	28836737	28837737	LINC00910|k562|ENSG00000168488|EE	chr16	28837084	28837104	HNRNPU|K562	20
chr16	28836737	28837737	LINC00910|k562|ENSG00000168488|EE	chr16	28836767	28836790	DKC1|HepG2	23
chr16	28836737	28837737	LINC00910|k562|ENSG00000168488|EE	chr16	28836960	28836994	RPS11|K562	34
chr16	28836737	28837737	LINC00910|k562|ENSG00000168488|EE	chr16	28836837	28836867	DDX59|HepG2	30
chr16	28836737	28837737	LINC00910|k562|ENSG00000168488|EE	chr16	28837120	28837152	HNRNPL|K562	32
chr16	28836737	28837737	LINC00910|k562|ENSG00000168488|EE	chr16	28837133	28837147	PRPF8|K562	14
chr16	28836737	28837737	LINC00910|k562|ENSG00000168488|EE	chr16	28837068	28837120	TROVE2|K562	52
chr16	28836737	28837737	LINC00910|k562|ENSG00000168488|EE	chr16	28836967	28837049	TROVE2|HepG2	82
chr16	28836737	28837737	LINC00910|k562|ENSG00000168488|EE	chr16	28836972	28837023	TBRG4|HepG2	51
chr16	28836737	28837737	LINC00910|k562|ENSG00000168488|EE	chr16	28837084	28837101	BUD13|K562	17
chr16	28836737	28837737	LINC00910|k562|ENSG00000168488|EE	chr16	28836823	28836902	DDX55|K562	79
chr16	28836737	28837737	LINC00910|k562|ENSG00000168488|EE	chr16	28837066	28837116	RBFOX2|K562	50
chr16	28836737	28837737	LINC00910|k562|ENSG00000168488|EE	chr16	28836943	28837017	SLTM|HepG2	74
chr16	28836737	28837737	LINC00910|k562|ENSG00000168488|EE	chr16	28836719	28836788	EIF3D|HepG2	51
chr16	28836737	28837737	LINC00910|k562|ENSG00000168488|EE	chr16	28837021	28837063	DDX6|K562	42
chr16	28836737	28837737	LINC00910|k562|ENSG00000168488|EE	chr16	28836740	28836751	SUPV3L1|HepG2	11
chr16	28836737	28837737	LINC00910|k562|ENSG00000168488|EE	chr16	28837075	28837109	MTPAP|K562	34
chr16	28836737	28837737	LINC00910|k562|ENSG00000168488|EE	chr16	28837078	28837102	METAP2|K562	24
chr16	28836737	28837737	LINC00910|k562|ENSG00000168488|EE	chr16	28836722	28836772	UCHL5|HepG2	35
chr16	28836737	28837737	LINC00910|k562|ENSG00000168488|EE	chr16	28836738	28836790	SUGP2|HepG2	52
chr16	28836737	28837737	LINC00910|k562|ENSG00000168488|EE	chr16	28836893	28836950	PCBP2|HepG2	57
chr16	28836737	28837737	LINC00910|k562|ENSG00000168488|EE	chr16	28837070	28837116	ILF3|K562	46
chr16	28836737	28837737	LINC00910|k562|ENSG00000168488|EE	chr16	28837074	28837110	BUD13|HepG2	36
chr16	28836737	28837737	LINC00910|k562|ENSG00000168488|EE	chr16	28836892	28836917	DKC1|HepG2	25
chr16	28836737	28837737	LINC00910|k562|ENSG00000168488|EE	chr16	28837027	28837051	U2AF1|HepG2	24
chr16	28836737	28837737	LINC00910|k562|ENSG00000168488|EE	chr16	28837086	28837109	GRWD1|HepG2	23
chr16	28836737	28837737	LINC00910|k562|ENSG00000168488|EE	chr16	28837077	28837107	DHX30|HepG2	30
chr16	28836737	28837737	LINC00910|k562|ENSG00000168488|EE	chr16	28837083	28837110	FXR1|K562	27
chr16	28836737	28837737	LINC00910|k562|ENSG00000168488|EE	chr16	28837128	28837172	SRSF1|HepG2	44
chr16	28836737	28837737	LINC00910|k562|ENSG00000168488|EE	chr16	28837136	28837146	DROSHA|K562	10
chr16	28836737	28837737	LINC00910|k562|ENSG00000168488|EE	chr16	28837007	28837038	SMNDC1|K562	31
chr16	28836737	28837737	LINC00910|k562|ENSG00000168488|EE	chr16	28836925	28836944	HNRNPA1|HepG2	19
chr16	28836737	28837737	LINC00910|k562|ENSG00000168488|EE	chr16	28836987	28837043	FAM120A|K562	56
chr16	28836737	28837737	LINC00910|k562|ENSG00000168488|EE	chr16	28836738	28836807	PUM2|K562	69
chr16	28836737	28837737	LINC00910|k562|ENSG00000168488|EE	chr16	28837142	28837147	TROVE2|K562	5
chr16	28836737	28837737	LINC00910|k562|ENSG00000168488|EE	chr16	28836784	28836813	TBRG4|K562	29
chr16	28836737	28837737	LINC00910|k562|ENSG00000168488|EE	chr16	28836992	28837039	ELAVL1|HEK293	47
chr16	28836737	28837737	LINC00910|k562|ENSG00000168488|EE	chr16	28836834	28836889	DDX6|K562	55
chr16	28836737	28837737	LINC00910|k562|ENSG00000168488|EE	chr16	28836756	28836787	HNRNPA1|HepG2	31
chr16	28836737	28837737	LINC00910|k562|ENSG00000168488|EE	chr16	28836911	28837018	NOLC1|K562	107
chr16	28836737	28837737	LINC00910|k562|ENSG00000168488|EE	chr16	28836927	28837026	XRN2|HepG2	99
chr16	28836737	28837737	LINC00910|k562|ENSG00000168488|EE	chr16	28836992	28837019	LIN28B|HEK293	27
chr16	28836737	28837737	LINC00910|k562|ENSG00000168488|EE	chr16	28837069	28837120	XRCC6|K562	51
chr16	28836737	28837737	LINC00910|k562|ENSG00000168488|EE	chr16	28836770	28836778	FAM120A|HepG2	8
chr16	28836737	28837737	LINC00910|k562|ENSG00000168488|EE	chr16	28836730	28836799	U2AF1|K562	62
chr16	28836737	28837737	LINC00910|k562|ENSG00000168488|EE	chr16	28836832	28836847	YBX3|K562	15
chr16	28836737	28837737	LINC00910|k562|ENSG00000168488|EE	chr16	28836837	28836870	EIF4G1|K562	33
chr16	28836737	28837737	LINC00910|k562|ENSG00000168488|EE	chr16	28836953	28837008	AGGF1|HepG2	55
chr16	28836737	28837737	LINC00910|k562|ENSG00000168488|EE	chr16	28836718	28836806	HNRNPK|K562	69
chr16	28836737	28837737	LINC00910|k562|ENSG00000168488|EE	chr16	28837082	28837129	FASTKD2|HepG2	47
chr16	28836737	28837737	LINC00910|k562|ENSG00000168488|EE	chr16	28836758	28836813	PPIG|HepG2	55
chr16	28836737	28837737	LINC00910|k562|ENSG00000168488|EE	chr16	28837075	28837111	PPIL4|K562	36
chr16	28836737	28837737	LINC00910|k562|ENSG00000168488|EE	chr16	28836994	28837017	DDX6|HepG2	23
chr16	28836737	28837737	LINC00910|k562|ENSG00000168488|EE	chr16	28836894	28837036	NOLC1|K562	142
chr16	28836737	28837737	LINC00910|k562|ENSG00000168488|EE	chr16	28836849	28836894	XRN2|HepG2	45
chr16	28836737	28837737	LINC00910|k562|ENSG00000168488|EE	chr16	28836711	28836743	HNRNPUL1|K562	6
chr16	28836737	28837737	LINC00910|k562|ENSG00000168488|EE	chr16	28836837	28836859	EIF4G2|K562	22
chr16	28836737	28837737	LINC00910|k562|ENSG00000168488|EE	chr16	28837112	28837155	NOLC1|K562	43
chr16	28836737	28837737	LINC00910|k562|ENSG00000168488|EE	chr16	28837080	28837110	U2AF1|K562	30
chr16	28836737	28837737	LINC00910|k562|ENSG00000168488|EE	chr16	28836845	28836883	CSTF2T|HepG2	38
chr16	28836737	28837737	LINC00910|k562|ENSG00000168488|EE	chr16	28836745	28836763	ZNF622|K562	18
chr16	28836737	28837737	LINC00910|k562|ENSG00000168488|EE	chr16	28836903	28836957	LSM11|K562	54
chr16	28836737	28837737	LINC00910|k562|ENSG00000168488|EE	chr16	28837129	28837160	RPS5|K562	31
chr16	28836737	28837737	LINC00910|k562|ENSG00000168488|EE	chr16	28836699	28836746	EFTUD2|HepG2	9
chr16	28836737	28837737	LINC00910|k562|ENSG00000168488|EE	chr16	28837091	28837112	UCHL5|K562	21
chr16	28836737	28837737	LINC00910|k562|ENSG00000168488|EE	chr16	28836699	28836797	SMNDC1|K562	60
chr16	28836737	28837737	LINC00910|k562|ENSG00000168488|EE	chr16	28836839	28836893	DDX42|K562	54
chr16	28836737	28837737	LINC00910|k562|ENSG00000168488|EE	chr16	28837128	28837147	RBM15|HepG2	19
chr16	28836737	28837737	LINC00910|k562|ENSG00000168488|EE	chr16	28837127	28837144	LIN28B|K562	17
chr16	28836737	28837737	LINC00910|k562|ENSG00000168488|EE	chr16	28836962	28837033	LSM11|HepG2	71
chr16	28836737	28837737	LINC00910|k562|ENSG00000168488|EE	chr16	28836847	28836853	NKRF|HepG2	6
chr16	28836737	28837737	LINC00910|k562|ENSG00000168488|EE	chr16	28836950	28837005	SMNDC1|HepG2	55
chr16	28836737	28837737	LINC00910|k562|ENSG00000168488|EE	chr16	28837081	28837102	RBM15|K562	21
chr16	28836737	28837737	LINC00910|k562|ENSG00000168488|EE	chr16	28836771	28836833	POLR2G|HepG2	62
chr16	28836737	28837737	LINC00910|k562|ENSG00000168488|EE	chr16	28836700	28836775	UPF1|K562	38
chr16	28836737	28837737	LINC00910|k562|ENSG00000168488|EE	chr16	28836977	28837022	PUS1|K562	45
chr16	28836737	28837737	LINC00910|k562|ENSG00000168488|EE	chr16	28837183	28837217	EIF4G1|K562	34
chr16	28836737	28837737	LINC00910|k562|ENSG00000168488|EE	chr16	28836782	28836810	IGF2BP3|HepG2	28
chr16	28836737	28837737	LINC00910|k562|ENSG00000168488|EE	chr16	28836974	28837066	UPF1|K562	92
chr16	28836737	28837737	LINC00910|k562|ENSG00000168488|EE	chr16	28836774	28836808	LSM11|HepG2	34
chr16	28836737	28837737	LINC00910|k562|ENSG00000168488|EE	chr16	28836844	28836883	FAM120A|HepG2	39
chr16	28836737	28837737	LINC00910|k562|ENSG00000168488|EE	chr16	28836968	28837029	RPS11|K562	61
chr16	28836737	28837737	LINC00910|k562|ENSG00000168488|EE	chr16	28836840	28836890	DDX6|K562	50
chr16	28836737	28837737	LINC00910|k562|ENSG00000168488|EE	chr16	28836961	28837027	U2AF1|HepG2	66
chr16	28836737	28837737	LINC00910|k562|ENSG00000168488|EE	chr16	28836711	28836785	XRCC6|HepG2	48
chr16	28836737	28837737	LINC00910|k562|ENSG00000168488|EE	chr16	28836923	28836944	XRCC6|HepG2	21
chr16	28836737	28837737	LINC00910|k562|ENSG00000168488|EE	chr16	28836931	28836942	UCHL5|HepG2	11
chr16	28836737	28837737	LINC00910|k562|ENSG00000168488|EE	chr16	28836695	28836738	SF3B4|HepG2	1
chr16	28836737	28837737	LINC00910|k562|ENSG00000168488|EE	chr16	28836994	28837027	SFPQ|HepG2	33
chr16	28836737	28837737	LINC00910|k562|ENSG00000168488|EE	chr16	28837077	28837111	TNRC6A|K562	34
chr16	28836737	28837737	LINC00910|k562|ENSG00000168488|EE	chr16	28836972	28837004	NOL12|HepG2	32
chr16	28836737	28837737	LINC00910|k562|ENSG00000168488|EE	chr16	28837072	28837114	IGF2BP1|K562	42
chr16	28836737	28837737	LINC00910|k562|ENSG00000168488|EE	chr16	28836685	28836777	RBFOX2|K562	40
chr16	28836737	28837737	LINC00910|k562|ENSG00000168488|EE	chr16	28836705	28836790	BUD13|HepG2	53
chr16	28836737	28837737	LINC00910|k562|ENSG00000168488|EE	chr16	28836784	28836820	SRSF1|K562	36
chr16	28836737	28837737	LINC00910|k562|ENSG00000168488|EE	chr16	28837095	28837126	GTF2F1|HepG2	31
chr16	28836737	28837737	LINC00910|k562|ENSG00000168488|EE	chr16	28837123	28837159	CSTF2T|K562	36
chr16	28836737	28837737	LINC00910|k562|ENSG00000168488|EE	chr16	28836936	28837009	LARP4|K562	73
chr16	28836737	28837737	LINC00910|k562|ENSG00000168488|EE	chr16	28836962	28837002	EIF3D|HepG2	40
chr16	28836737	28837737	LINC00910|k562|ENSG00000168488|EE	chr16	28836749	28836783	TIA1|HepG2	34
chr16	28836737	28837737	LINC00910|k562|ENSG00000168488|EE	chr16	28837070	28837121	TIA1|HepG2	51
chr16	28836737	28837737	LINC00910|k562|ENSG00000168488|EE	chr16	28836767	28836814	SRSF9|HepG2	47
chr16	28836737	28837737	LINC00910|k562|ENSG00000168488|EE	chr16	28837116	28837156	DDX6|K562	40
chr16	28836737	28837737	LINC00910|k562|ENSG00000168488|EE	chr16	28836952	28836981	HNRNPM|HepG2	29
chr16	28836737	28837737	LINC00910|k562|ENSG00000168488|EE	chr16	28837075	28837122	RBM15|HepG2	47
chr16	28836737	28837737	LINC00910|k562|ENSG00000168488|EE	chr16	28836854	28836883	XRCC6|K562	29
chr16	28836737	28837737	LINC00910|k562|ENSG00000168488|EE	chr16	28836744	28836791	AUH|K562	47
chr16	28836737	28837737	LINC00910|k562|ENSG00000168488|EE	chr16	28836992	28837059	NOP58|HEK293	67
chr16	28836737	28837737	LINC00910|k562|ENSG00000168488|EE	chr16	28836720	28836782	U2AF1|HepG2	45
chr16	28836737	28837737	LINC00910|k562|ENSG00000168488|EE	chr16	28836879	28836910	DDX55|K562	31
chr16	28836737	28837737	LINC00910|k562|ENSG00000168488|EE	chr16	28836963	28836977	RBM22|HepG2	14
chr16	28836737	28837737	LINC00910|k562|ENSG00000168488|EE	chr16	28836963	28837017	DDX55|K562	54
chr16	28836737	28837737	LINC00910|k562|ENSG00000168488|EE	chr16	28837025	28837049	HNRNPK|HepG2	24
chr16	28836737	28837737	LINC00910|k562|ENSG00000168488|EE	chr16	28836964	28837025	FAM120A|K562	61
chr16	28836737	28837737	LINC00910|k562|ENSG00000168488|EE	chr16	28837101	28837132	METAP2|K562	31
chr16	28836737	28837737	LINC00910|k562|ENSG00000168488|EE	chr16	28836751	28836776	DDX55|K562	25
chr16	28836737	28837737	LINC00910|k562|ENSG00000168488|EE	chr16	28836755	28836766	LARP7|K562	11
chr16	28836737	28837737	LINC00910|k562|ENSG00000168488|EE	chr16	28837136	28837153	SRSF7|K562	17
chr16	28836737	28837737	LINC00910|k562|ENSG00000168488|EE	chr16	28836757	28836798	GTF2F1|HepG2	41
chr16	28836737	28837737	LINC00910|k562|ENSG00000168488|EE	chr16	28836927	28836954	RPS5|K562	27
chr16	28836737	28837737	LINC00910|k562|ENSG00000168488|EE	chr16	28836751	28836783	TRA2A|K562	32
chr16	28836737	28837737	LINC00910|k562|ENSG00000168488|EE	chr16	28836850	28836868	TBRG4|K562	18
chr16	28836737	28837737	LINC00910|k562|ENSG00000168488|EE	chr16	28836740	28836777	SAFB2|K562	37
chr16	28836737	28837737	LINC00910|k562|ENSG00000168488|EE	chr16	28836923	28836975	IGF2BP2|K562	52
chr16	28836737	28837737	LINC00910|k562|ENSG00000168488|EE	chr16	28837071	28837112	DDX55|K562	41
chr16	28836737	28837737	LINC00910|k562|ENSG00000168488|EE	chr16	28836951	28837006	AUH|HepG2	55
chr16	28836737	28837737	LINC00910|k562|ENSG00000168488|EE	chr16	28836729	28836778	UCHL5|HepG2	41
chr16	28836737	28837737	LINC00910|k562|ENSG00000168488|EE	chr16	28836833	28836897	IGF2BP1|HepG2	64
chr16	28836737	28837737	LINC00910|k562|ENSG00000168488|EE	chr16	28837071	28837116	TNRC6A|K562	45
chr16	28836737	28837737	LINC00910|k562|ENSG00000168488|EE	chr16	28836717	28836792	METAP2|K562	55
chr16	28836737	28837737	LINC00910|k562|ENSG00000168488|EE	chr16	28837069	28837114	KHDRBS1|K562	45
chr16	28836737	28837737	LINC00910|k562|ENSG00000168488|EE	chr16	28837178	28837222	TIAL1|K562	44
chr16	28836737	28837737	LINC00910|k562|ENSG00000168488|EE	chr16	28836963	28837029	DDX59|HepG2	66
chr16	28836737	28837737	LINC00910|k562|ENSG00000168488|EE	chr16	28836928	28836961	U2AF2|K562	33
chr16	28836737	28837737	LINC00910|k562|ENSG00000168488|EE	chr16	28837116	28837158	RBFOX2|K562	42
chr16	28836737	28837737	LINC00910|k562|ENSG00000168488|EE	chr16	28837022	28837045	DDX55|HepG2	23
chr16	28836737	28837737	LINC00910|k562|ENSG00000168488|EE	chr16	28836921	28836957	HNRNPU|K562	36
chr16	28836737	28837737	LINC00910|k562|ENSG00000168488|EE	chr16	28836735	28836800	IGF2BP1|HepG2	63
chr16	28836737	28837737	LINC00910|k562|ENSG00000168488|EE	chr16	28837006	28837047	SAFB2|K562	41
chr16	28836737	28837737	LINC00910|k562|ENSG00000168488|EE	chr16	28836942	28836977	GTF2F1|K562	35
chr16	28836737	28837737	LINC00910|k562|ENSG00000168488|EE	chr16	28836740	28836800	UCHL5|K562	60
chr16	28836737	28837737	LINC00910|k562|ENSG00000168488|EE	chr16	28837061	28837107	EIF4G1|K562	46
chr16	28836737	28837737	LINC00910|k562|ENSG00000168488|EE	chr16	28837119	28837131	YBX3|K562	12
chr16	28836737	28837737	LINC00910|k562|ENSG00000168488|EE	chr16	28837080	28837091	NSUN2|K562	11
chr16	28836737	28837737	LINC00910|k562|ENSG00000168488|EE	chr16	28837073	28837145	GTF2F1|K562	72
chr16	28836737	28837737	LINC00910|k562|ENSG00000168488|EE	chr16	28836846	28836882	IGF2BP2|K562	36
chr16	28836737	28837737	LINC00910|k562|ENSG00000168488|EE	chr16	28836935	28837052	PCBP2|HepG2	117
chr16	28836737	28837737	LINC00910|k562|ENSG00000168488|EE	chr16	28836992	28837099	FIP1L1|HEK293	107
chr16	28836737	28837737	LINC00910|k562|ENSG00000168488|EE	chr16	28836915	28836948	IGF2BP1|K562	33
chr16	28836737	28837737	LINC00910|k562|ENSG00000168488|EE	chr16	28837118	28837152	FTO|K562	34
chr16	28836737	28837737	LINC00910|k562|ENSG00000168488|EE	chr16	28837067	28837122	DROSHA|K562	55
chr16	28836737	28837737	LINC00910|k562|ENSG00000168488|EE	chr16	28836927	28837024	RBFOX2|HepG2	97
chr16	28836737	28837737	LINC00910|k562|ENSG00000168488|EE	chr16	28836743	28836793	NCBP2|K562	50
chr16	28836737	28837737	LINC00910|k562|ENSG00000168488|EE	chr16	28836828	28836877	HNRNPM|K562	49
chr16	28836737	28837737	LINC00910|k562|ENSG00000168488|EE	chr16	28836753	28836781	LSM11|HepG2	28
chr16	28836737	28837737	LINC00910|k562|ENSG00000168488|EE	chr16	28837127	28837165	TIA1|K562	38
chr16	28836737	28837737	LINC00910|k562|ENSG00000168488|EE	chr16	28837141	28837158	YBX3|K562	17
chr16	28836737	28837737	LINC00910|k562|ENSG00000168488|EE	chr16	28837076	28837151	NONO|K562	75
chr16	28836737	28837737	LINC00910|k562|ENSG00000168488|EE	chr16	28836931	28837024	RPS5|K562	93
chr16	28836737	28837737	LINC00910|k562|ENSG00000168488|EE	chr16	28836921	28836983	METAP2|K562	62
chr16	28836737	28837737	LINC00910|k562|ENSG00000168488|EE	chr16	28836774	28836801	CSTF2|HepG2	27
chr16	28836737	28837737	LINC00910|k562|ENSG00000168488|EE	chr16	28836724	28836806	IGF2BP1|K562	69
chr16	28836737	28837737	LINC00910|k562|ENSG00000168488|EE	chr16	28836933	28837035	U2AF1|K562	102
chr16	28836737	28837737	LINC00910|k562|ENSG00000168488|EE	chr16	28837074	28837108	YWHAG|K562	34
chr16	28836737	28837737	LINC00910|k562|ENSG00000168488|EE	chr16	28836716	28836772	SUPV3L1|HepG2	35
chr16	28836737	28837737	LINC00910|k562|ENSG00000168488|EE	chr16	28836848	28836895	IGF2BP2|K562	47
chr16	28836737	28837737	LINC00910|k562|ENSG00000168488|EE	chr16	28836847	28836866	CPSF6|K562	19
chr16	28836737	28837737	LINC00910|k562|ENSG00000168488|EE	chr16	28836933	28836966	CSTF2T|HepG2	33
chr16	28836737	28837737	LINC00910|k562|ENSG00000168488|EE	chr16	28837091	28837100	HNRNPL|HepG2	9
chr16	28836737	28837737	LINC00910|k562|ENSG00000168488|EE	chr16	28837075	28837118	CDC40|HepG2	43
chr16	28836737	28837737	LINC00910|k562|ENSG00000168488|EE	chr16	28837078	28837128	PCBP2|HepG2	50
chr16	28836737	28837737	LINC00910|k562|ENSG00000168488|EE	chr16	28837085	28837127	TIA1|K562	42
chr16	28836737	28837737	LINC00910|k562|ENSG00000168488|EE	chr16	28836972	28837019	U2AF1|HepG2	47
chr16	28836737	28837737	LINC00910|k562|ENSG00000168488|EE	chr16	28836946	28836996	TRA2A|K562	50
chr16	28836737	28837737	LINC00910|k562|ENSG00000168488|EE	chr16	28836919	28836951	RBM15|HepG2	32
chr16	28836737	28837737	LINC00910|k562|ENSG00000168488|EE	chr16	28836762	28836782	FTO|K562	20
chr16	28836737	28837737	LINC00910|k562|ENSG00000168488|EE	chr16	28837141	28837163	FAM120A|K562	22
chr16	28836737	28837737	LINC00910|k562|ENSG00000168488|EE	chr16	28837069	28837114	DDX6|K562	45
chr16	28836737	28837737	LINC00910|k562|ENSG00000168488|EE	chr16	28837076	28837101	RBM5|HepG2	25
chr16	28836737	28837737	LINC00910|k562|ENSG00000168488|EE	chr16	28836783	28836804	IGF2BP2|K562	21
chr16	28836737	28837737	LINC00910|k562|ENSG00000168488|EE	chr16	28836917	28836955	EIF3D|HepG2	38
chr16	28836737	28837737	LINC00910|k562|ENSG00000168488|EE	chr16	28836963	28837023	FKBP4|HepG2	60
chr16	28836737	28837737	LINC00910|k562|ENSG00000168488|EE	chr16	28837121	28837151	ILF3|K562	30
chr16	28836737	28837737	LINC00910|k562|ENSG00000168488|EE	chr16	28837069	28837119	DDX55|HepG2	50
chr16	28836737	28837737	LINC00910|k562|ENSG00000168488|EE	chr16	28836744	28836795	DDX42|K562	51
chr16	28836737	28837737	LINC00910|k562|ENSG00000168488|EE	chr16	28836839	28836879	UCHL5|HepG2	40
chr16	28836737	28837737	LINC00910|k562|ENSG00000168488|EE	chr16	28836992	28837053	FASTKD2|K562	61
chr16	28836737	28837737	LINC00910|k562|ENSG00000168488|EE	chr16	28836700	28836771	AKAP8L|K562	34
chr16	28836737	28837737	LINC00910|k562|ENSG00000168488|EE	chr16	28836965	28837021	DDX6|K562	56
chr16	28836737	28837737	LINC00910|k562|ENSG00000168488|EE	chr16	28836781	28836807	PCBP2|HepG2	26
chr16	28836737	28837737	LINC00910|k562|ENSG00000168488|EE	chr16	28836846	28836863	TROVE2|K562	17
chr16	28836737	28837737	LINC00910|k562|ENSG00000168488|EE	chr16	28837125	28837169	HNRNPC|HepG2	44
chr16	28836737	28837737	LINC00910|k562|ENSG00000168488|EE	chr16	28836859	28836883	SLTM|K562	24
chr16	28836737	28837737	LINC00910|k562|ENSG00000168488|EE	chr16	28836836	28836891	LSM11|HepG2	55
chr16	28836737	28837737	LINC00910|k562|ENSG00000168488|EE	chr16	28837077	28837131	HNRNPUL1|K562	54
chr16	28836737	28837737	LINC00910|k562|ENSG00000168488|EE	chr16	28836721	28836794	METAP2|K562	57
chr16	28836737	28837737	LINC00910|k562|ENSG00000168488|EE	chr16	28836708	28836752	SERBP1|K562	15
chr16	28836737	28837737	LINC00910|k562|ENSG00000168488|EE	chr16	28837073	28837119	U2AF2|HepG2	46
chr16	28836737	28837737	LINC00910|k562|ENSG00000168488|EE	chr16	28836968	28837012	CDC40|HepG2	44
chr16	28836737	28837737	LINC00910|k562|ENSG00000168488|EE	chr16	28836914	28836949	HNRNPL|K562	35
chr16	28836737	28837737	LINC00910|k562|ENSG00000168488|EE	chr16	28836707	28836794	PRPF8|K562	57
chr16	28836737	28837737	LINC00910|k562|ENSG00000168488|EE	chr16	28836737	28836763	RPS11|K562	26
chr16	28836737	28837737	LINC00910|k562|ENSG00000168488|EE	chr16	28836928	28836994	HNRNPC|HepG2	66
chr16	28836737	28837737	LINC00910|k562|ENSG00000168488|EE	chr16	28837010	28837047	METAP2|K562	37
chr16	28836737	28837737	LINC00910|k562|ENSG00000168488|EE	chr16	28836942	28837060	U2AF2|HepG2	118
chr16	28836737	28837737	LINC00910|k562|ENSG00000168488|EE	chr16	28837035	28837046	PPIL4|K562	11
chr16	28836737	28837737	LINC00910|k562|ENSG00000168488|EE	chr16	28837133	28837161	SUGP2|HepG2	28
chr16	28836737	28837737	LINC00910|k562|ENSG00000168488|EE	chr16	28837076	28837081	AUH|K562	5
chr16	28836737	28837737	LINC00910|k562|ENSG00000168488|EE	chr16	28837070	28837116	UPF1|K562	46
chr16	28836737	28837737	LINC00910|k562|ENSG00000168488|EE	chr16	28836729	28836760	AGGF1|HepG2	23
chr16	28836737	28837737	LINC00910|k562|ENSG00000168488|EE	chr16	28836992	28837010	AGGF1|K562	18
chr16	28836737	28837737	LINC00910|k562|ENSG00000168488|EE	chr16	28837078	28837110	U2AF2|K562	32
chr16	28836737	28837737	LINC00910|k562|ENSG00000168488|EE	chr16	28837072	28837110	DHX30|K562	38
chr16	28836737	28837737	LINC00910|k562|ENSG00000168488|EE	chr16	28836742	28836808	RBM15|HepG2	66
chr16	28836737	28837737	LINC00910|k562|ENSG00000168488|EE	chr16	28836903	28836957	DDX6|HepG2	54
chr16	28836737	28837737	LINC00910|k562|ENSG00000168488|EE	chr16	28836940	28836986	RPS3|K562	46
chr16	28836737	28837737	LINC00910|k562|ENSG00000168488|EE	chr16	28836974	28837014	XRN2|K562	40
chr16	28836737	28837737	LINC00910|k562|ENSG00000168488|EE	chr16	28836838	28836868	PTBP1|K562	30
chr16	28836737	28837737	LINC00910|k562|ENSG00000168488|EE	chr16	28836691	28836769	BUD13|HepG2	32
chr16	28836737	28837737	LINC00910|k562|ENSG00000168488|EE	chr16	28836903	28836950	LARP4|K562	47
chr16	28836737	28837737	LINC00910|k562|ENSG00000168488|EE	chr16	28837075	28837105	SAFB2|K562	30
chr16	28836737	28837737	LINC00910|k562|ENSG00000168488|EE	chr16	28836850	28836878	METAP2|K562	28
chr16	28836737	28837737	LINC00910|k562|ENSG00000168488|EE	chr16	28836847	28836867	NKRF|HepG2	20
chr16	28836737	28837737	LINC00910|k562|ENSG00000168488|EE	chr16	28836775	28836815	EXOSC5|K562	40
chr16	28836737	28837737	LINC00910|k562|ENSG00000168488|EE	chr16	28837031	28837049	QKI|HepG2	18
chr16	28836737	28837737	LINC00910|k562|ENSG00000168488|EE	chr16	28836974	28837013	XRN2|K562	39
chr16	28836737	28837737	LINC00910|k562|ENSG00000168488|EE	chr16	28836847	28836865	YBX3|K562	18
chr16	28836737	28837737	LINC00910|k562|ENSG00000168488|EE	chr16	28836833	28836889	U2AF1|HepG2	56
chr16	28836737	28837737	LINC00910|k562|ENSG00000168488|EE	chr16	28836907	28836958	MTPAP|K562	51
chr16	28836737	28837737	LINC00910|k562|ENSG00000168488|EE	chr16	28836949	28837011	RPS3|HepG2	62
chr16	28836737	28837737	LINC00910|k562|ENSG00000168488|EE	chr16	28836923	28836939	UCHL5|HepG2	16
chr16	28836737	28837737	LINC00910|k562|ENSG00000168488|EE	chr16	28836752	28836798	AARS|K562	46
chr16	28836737	28837737	LINC00910|k562|ENSG00000168488|EE	chr16	28836741	28836793	PCBP2|HepG2	52
chr16	28836737	28837737	LINC00910|k562|ENSG00000168488|EE	chr16	28836915	28837027	TIA1|K562	112
chr16	28836737	28837737	LINC00910|k562|ENSG00000168488|EE	chr16	28836835	28836890	FXR2|K562	55
chr16	28836737	28837737	LINC00910|k562|ENSG00000168488|EE	chr16	28836775	28836808	GRWD1|HepG2	33
chr16	28836737	28837737	LINC00910|k562|ENSG00000168488|EE	chr16	28836918	28837028	U2AF2|HepG2	110
chr16	28836737	28837737	LINC00910|k562|ENSG00000168488|EE	chr16	28836836	28836880	SLBP|K562	44
chr16	28836737	28837737	LINC00910|k562|ENSG00000168488|EE	chr16	28836962	28837044	PCBP2|HepG2	82
chr16	28836737	28837737	LINC00910|k562|ENSG00000168488|EE	chr16	28837002	28837023	IGF2BP3|HepG2	21
chr16	28836737	28837737	LINC00910|k562|ENSG00000168488|EE	chr16	28837076	28837138	CDC40|HepG2	62
chr16	28836737	28837737	LINC00910|k562|ENSG00000168488|EE	chr16	28836721	28836795	CSTF2|HepG2	58
chr16	28836737	28837737	LINC00910|k562|ENSG00000168488|EE	chr16	28837080	28837098	TROVE2|HepG2	18
chr16	28836737	28837737	LINC00910|k562|ENSG00000168488|EE	chr16	28836957	28837023	LSM11|K562	66
chr16	28836737	28837737	LINC00910|k562|ENSG00000168488|EE	chr16	28836716	28836761	DHX30|K562	24
chr16	28836737	28837737	LINC00910|k562|ENSG00000168488|EE	chr16	28837076	28837110	TAF15|K562	34
chr16	28836737	28837737	LINC00910|k562|ENSG00000168488|EE	chr16	28836876	28836897	RPS11|K562	21
chr16	28836737	28837737	LINC00910|k562|ENSG00000168488|EE	chr16	28836751	28836807	NOL12|HepG2	56
chr16	28836737	28837737	LINC00910|k562|ENSG00000168488|EE	chr16	28836852	28836875	CSTF2T|K562	23
chr16	28836737	28837737	LINC00910|k562|ENSG00000168488|EE	chr16	28836966	28837051	LARP4|HepG2	85
chr16	28836737	28837737	LINC00910|k562|ENSG00000168488|EE	chr16	28837102	28837144	CSTF2|HepG2	42
chr16	28836737	28837737	LINC00910|k562|ENSG00000168488|EE	chr16	28836961	28837021	U2AF2|K562	60
chr16	28836737	28837737	LINC00910|k562|ENSG00000168488|EE	chr16	28837082	28837126	AKAP8L|K562	44
chr16	28836737	28837737	LINC00910|k562|ENSG00000168488|EE	chr16	28836776	28836819	U2AF1|HepG2	43
chr16	28836737	28837737	LINC00910|k562|ENSG00000168488|EE	chr16	28836713	28836786	RBM5|HepG2	49
chr16	28836737	28837737	LINC00910|k562|ENSG00000168488|EE	chr16	28836960	28837016	SMNDC1|K562	56
chr16	28836737	28837737	LINC00910|k562|ENSG00000168488|EE	chr16	28836730	28836807	FAM120A|HepG2	70
chr16	28836737	28837737	LINC00910|k562|ENSG00000168488|EE	chr16	28837071	28837115	CSTF2T|K562	44
chr16	28836737	28837737	LINC00910|k562|ENSG00000168488|EE	chr16	28837118	28837151	LARP4|HepG2	33
chr16	28836737	28837737	LINC00910|k562|ENSG00000168488|EE	chr16	28837135	28837175	HNRNPA1|HepG2	40
chr16	28836737	28837737	LINC00910|k562|ENSG00000168488|EE	chr16	28836830	28836891	SRSF1|HepG2	61
chr16	28836737	28837737	LINC00910|k562|ENSG00000168488|EE	chr16	28836735	28836798	U2AF2|K562	61
chr16	28836737	28837737	LINC00910|k562|ENSG00000168488|EE	chr16	28836858	28836883	IGF2BP3|HepG2	25
chr16	28836737	28837737	LINC00910|k562|ENSG00000168488|EE	chr16	28836744	28836832	SRSF9|HepG2	88
chr16	28836737	28837737	LINC00910|k562|ENSG00000168488|EE	chr16	28836944	28836958	CSTF2|HepG2	14
chr16	28836737	28837737	LINC00910|k562|ENSG00000168488|EE	chr16	28837078	28837163	EWSR1|K562	85
chr16	28836737	28837737	LINC00910|k562|ENSG00000168488|EE	chr16	28837073	28837120	HNRNPL|K562	47
chr16	28836737	28837737	LINC00910|k562|ENSG00000168488|EE	chr16	28837075	28837085	TIA1|K562	10
chr16	28836737	28837737	LINC00910|k562|ENSG00000168488|EE	chr16	28837086	28837095	FXR2|K562	9
chr16	28836737	28837737	LINC00910|k562|ENSG00000168488|EE	chr16	28836904	28836943	PUS1|K562	39
chr16	28836737	28837737	LINC00910|k562|ENSG00000168488|EE	chr16	28836981	28837035	HNRNPK|K562	54
chr16	28836737	28837737	LINC00910|k562|ENSG00000168488|EE	chr16	28837077	28837118	U2AF1|HepG2	41
chr16	28836737	28837737	LINC00910|k562|ENSG00000168488|EE	chr16	28836833	28836868	IGF2BP1|K562	35
chr16	28836737	28837737	LINC00910|k562|ENSG00000168488|EE	chr16	28836844	28836880	U2AF1|K562	36
chr16	28836737	28837737	LINC00910|k562|ENSG00000168488|EE	chr16	28836975	28837059	KHDRBS1|K562	84
chr16	28836737	28837737	LINC00910|k562|ENSG00000168488|EE	chr16	28836747	28836779	SF3B4|HepG2	32
chr16	28836737	28837737	LINC00910|k562|ENSG00000168488|EE	chr16	28836735	28836772	YWHAG|K562	35
chr16	28836737	28837737	LINC00910|k562|ENSG00000168488|EE	chr16	28836730	28836773	TBRG4|K562	36
chr16	28836737	28837737	LINC00910|k562|ENSG00000168488|EE	chr16	28836711	28836811	ILF3|K562	74
chr16	28836737	28837737	LINC00910|k562|ENSG00000168488|EE	chr16	28836742	28836798	RPS3|K562	56
chr16	28836737	28837737	LINC00910|k562|ENSG00000168488|EE	chr16	28837132	28837147	AGGF1|K562	15
chr16	28836737	28837737	LINC00910|k562|ENSG00000168488|EE	chr16	28836932	28836957	DDX3X|HepG2	25
chr16	28836737	28837737	LINC00910|k562|ENSG00000168488|EE	chr16	28836981	28837005	UCHL5|HepG2	24
chr16	28836737	28837737	LINC00910|k562|ENSG00000168488|EE	chr16	28836917	28836972	U2AF1|HepG2	55
chr16	28836737	28837737	LINC00910|k562|ENSG00000168488|EE	chr16	28836776	28836821	ILF3|HepG2	45
chr16	28836737	28837737	LINC00910|k562|ENSG00000168488|EE	chr16	28836949	28836957	HLTF|K562	8
chr16	28836737	28837737	LINC00910|k562|ENSG00000168488|EE	chr16	28836967	28837031	PPIL4|K562	64
chr16	28836737	28837737	LINC00910|k562|ENSG00000168488|EE	chr16	28837112	28837151	TBRG4|HepG2	39
chr16	28836737	28837737	LINC00910|k562|ENSG00000168488|EE	chr16	28836849	28836874	GRSF1|HepG2	25
chr16	28836737	28837737	LINC00910|k562|ENSG00000168488|EE	chr16	28837066	28837111	DKC1|HepG2	45
chr16	28836737	28837737	LINC00910|k562|ENSG00000168488|EE	chr16	28837069	28837118	LARP4|HepG2	49
chr16	28836737	28837737	LINC00910|k562|ENSG00000168488|EE	chr16	28836949	28837022	AKAP8L|K562	73
chr16	28836737	28837737	LINC00910|k562|ENSG00000168488|EE	chr16	28837082	28837103	NONO|K562	21
chr16	28836737	28837737	LINC00910|k562|ENSG00000168488|EE	chr16	28836950	28837023	DDX55|HepG2	73
chr16	28836737	28837737	LINC00910|k562|ENSG00000168488|EE	chr16	28837175	28837226	EIF4G1|K562	51
chr16	28836737	28837737	LINC00910|k562|ENSG00000168488|EE	chr16	28836780	28836818	RBM15|K562	38
chr16	28836737	28837737	LINC00910|k562|ENSG00000168488|EE	chr16	28837129	28837160	U2AF2|K562	31
chr16	28836737	28837737	LINC00910|k562|ENSG00000168488|EE	chr16	28836750	28836782	XRN2|HepG2	32
chr16	28836737	28837737	LINC00910|k562|ENSG00000168488|EE	chr16	28836983	28837018	NONO|K562	35
chr16	28836737	28837737	LINC00910|k562|ENSG00000168488|EE	chr16	28836846	28836868	DDX59|HepG2	22
chr16	28836737	28837737	LINC00910|k562|ENSG00000168488|EE	chr16	28836675	28836740	TROVE2|HepG2	3
chr16	28836737	28837737	LINC00910|k562|ENSG00000168488|EE	chr16	28836935	28836946	FXR2|K562	11
chr16	28836737	28837737	LINC00910|k562|ENSG00000168488|EE	chr16	28836727	28836765	DHX30|HepG2	28
chr16	28836737	28837737	LINC00910|k562|ENSG00000168488|EE	chr16	28836938	28836941	TAF15|K562	3
chr16	28836737	28837737	LINC00910|k562|ENSG00000168488|EE	chr16	28836709	28836769	PTBP1|K562	32
chr16	28836737	28837737	LINC00910|k562|ENSG00000168488|EE	chr16	28837082	28837096	RPS3|HepG2	14
chr16	28836737	28837737	LINC00910|k562|ENSG00000168488|EE	chr16	28836917	28837021	AKAP8L|K562	104
chr16	28836737	28837737	LINC00910|k562|ENSG00000168488|EE	chr16	28837068	28837124	KHDRBS1|K562	56
chr16	28836737	28837737	LINC00910|k562|ENSG00000168488|EE	chr16	28836959	28837017	GTF2F1|K562	58
chr16	28836737	28837737	LINC00910|k562|ENSG00000168488|EE	chr16	28837118	28837167	U2AF1|HepG2	49
chr16	28836737	28837737	LINC00910|k562|ENSG00000168488|EE	chr16	28836842	28836877	UPF1|K562	35
chr16	28836737	28837737	LINC00910|k562|ENSG00000168488|EE	chr16	28836737	28836782	IGF2BP3|HepG2	45
chr16	28836737	28837737	LINC00910|k562|ENSG00000168488|EE	chr16	28836809	28836811	YBX3|K562	2
chr16	28836737	28837737	LINC00910|k562|ENSG00000168488|EE	chr16	28837072	28837113	IGF2BP1|K562	41
chr16	28836737	28837737	LINC00910|k562|ENSG00000168488|EE	chr16	28836748	28836778	HNRNPK|K562	30
chr16	28836737	28837737	LINC00910|k562|ENSG00000168488|EE	chr16	28836908	28836933	HNRNPUL1|HepG2	25
chr16	28836737	28837737	LINC00910|k562|ENSG00000168488|EE	chr16	28836959	28837018	RBM15|K562	59
chr16	28836737	28837737	LINC00910|k562|ENSG00000168488|EE	chr16	28837030	28837050	CDC40|HepG2	20
chr16	28836737	28837737	LINC00910|k562|ENSG00000168488|EE	chr16	28836729	28836810	TIA1|K562	73
chr16	28836737	28837737	LINC00910|k562|ENSG00000168488|EE	chr16	28837109	28837152	GRWD1|HepG2	43
chr16	28836737	28837737	LINC00910|k562|ENSG00000168488|EE	chr16	28836960	28837001	DGCR8|HepG2	41
chr16	28836737	28837737	LINC00910|k562|ENSG00000168488|EE	chr16	28837103	28837139	RBM22|K562	36
chr16	28836737	28837737	LINC00910|k562|ENSG00000168488|EE	chr16	28836920	28836971	DDX42|K562	51
chr16	28836737	28837737	LINC00910|k562|ENSG00000168488|EE	chr16	28836934	28837015	TROVE2|K562	81
chr16	28836737	28837737	LINC00910|k562|ENSG00000168488|EE	chr16	28837090	28837156	HNRNPUL1|HepG2	66
chr16	28836737	28837737	LINC00910|k562|ENSG00000168488|EE	chr16	28837100	28837139	SND1|K562	39
chr16	28836737	28837737	LINC00910|k562|ENSG00000168488|EE	chr16	28837077	28837118	SFPQ|HepG2	41
chr16	28836737	28837737	LINC00910|k562|ENSG00000168488|EE	chr16	28836737	28836816	FXR2|K562	79
chr16	28836737	28837737	LINC00910|k562|ENSG00000168488|EE	chr16	28836859	28836879	RBM15|K562	20
chr16	28836737	28837737	LINC00910|k562|ENSG00000168488|EE	chr16	28836704	28836749	FASTKD2|HepG2	12
chr16	28836737	28837737	LINC00910|k562|ENSG00000168488|EE	chr16	28837075	28837113	DDX6|HepG2	38
chr16	28836737	28837737	LINC00910|k562|ENSG00000168488|EE	chr16	28836981	28837047	TIA1|HepG2	66
chr16	28836737	28837737	LINC00910|k562|ENSG00000168488|EE	chr16	28837128	28837148	NONO|K562	20
chr16	28836737	28837737	LINC00910|k562|ENSG00000168488|EE	chr16	28837073	28837121	U2AF2|HepG2	48
chr16	28836737	28837737	LINC00910|k562|ENSG00000168488|EE	chr16	28836938	28836994	BCCIP|HepG2	56
chr16	28836737	28837737	LINC00910|k562|ENSG00000168488|EE	chr16	28837128	28837165	LARP4|K562	37
chr16	28836737	28837737	LINC00910|k562|ENSG00000168488|EE	chr16	28837092	28837150	TAF15|K562	58
chr16	28836737	28837737	LINC00910|k562|ENSG00000168488|EE	chr16	28836724	28836776	SND1|K562	39
chr16	28836737	28837737	LINC00910|k562|ENSG00000168488|EE	chr16	28836838	28836876	GRWD1|HepG2	38
chr16	28836737	28837737	LINC00910|k562|ENSG00000168488|EE	chr16	28837116	28837173	TAF15|HepG2	57
chr16	28836737	28837737	LINC00910|k562|ENSG00000168488|EE	chr16	28836992	28837199	TIAL1|HeLa	207
chr16	28836737	28837737	LINC00910|k562|ENSG00000168488|EE	chr16	28836720	28836796	DROSHA|K562	59
chr16	28836737	28837737	LINC00910|k562|ENSG00000168488|EE	chr16	28836972	28836991	HNRNPL|HepG2	19
chr16	28836737	28837737	LINC00910|k562|ENSG00000168488|EE	chr16	28837134	28837150	HNRNPU|K562	16
chr16	28836737	28837737	LINC00910|k562|ENSG00000168488|EE	chr16	28837065	28837149	DDX6|K562	84
chr16	28836737	28837737	LINC00910|k562|ENSG00000168488|EE	chr16	28836852	28836904	HNRNPK|K562	52
chr16	28836737	28837737	LINC00910|k562|ENSG00000168488|EE	chr16	28836715	28836801	LARP4|HepG2	64
chr16	28836737	28837737	LINC00910|k562|ENSG00000168488|EE	chr16	28837090	28837100	SRSF7|K562	10
chr16	28836737	28837737	LINC00910|k562|ENSG00000168488|EE	chr16	28836966	28837019	CSTF2T|HepG2	53
chr16	28836737	28837737	LINC00910|k562|ENSG00000168488|EE	chr16	28836959	28836981	NCBP2|K562	22
chr16	28836737	28837737	LINC00910|k562|ENSG00000168488|EE	chr16	28836842	28836856	TIA1|HepG2	14
chr16	28836737	28837737	LINC00910|k562|ENSG00000168488|EE	chr16	28836857	28836887	PTBP1|HepG2	30
chr16	28836737	28837737	LINC00910|k562|ENSG00000168488|EE	chr16	28837086	28837105	PRPF8|K562	19
chr16	28836737	28837737	LINC00910|k562|ENSG00000168488|EE	chr16	28836912	28836959	NKRF|HepG2	47
chr16	28836737	28837737	LINC00910|k562|ENSG00000168488|EE	chr16	28836959	28837026	NKRF|HepG2	67
chr16	28836737	28837737	LINC00910|k562|ENSG00000168488|EE	chr16	28836924	28837014	GRSF1|HepG2	90
chr16	28836737	28837737	LINC00910|k562|ENSG00000168488|EE	chr16	28836659	28836776	SMNDC1|HepG2	39
chr16	28836737	28837737	LINC00910|k562|ENSG00000168488|EE	chr16	28837070	28837118	FTO|K562	48
chr16	28836737	28837737	LINC00910|k562|ENSG00000168488|EE	chr16	28836844	28836880	GRWD1|HepG2	36
chr16	28836737	28837737	LINC00910|k562|ENSG00000168488|EE	chr16	28837140	28837151	RBM15|K562	11
chr16	28836737	28837737	LINC00910|k562|ENSG00000168488|EE	chr16	28836960	28837014	SLTM|K562	54
chr16	28836737	28837737	LINC00910|k562|ENSG00000168488|EE	chr16	28836679	28836792	HNRNPUL1|HepG2	55
chr16	28836737	28837737	LINC00910|k562|ENSG00000168488|EE	chr16	28836746	28836846	SRSF7|HepG2	100
chr16	28836737	28837737	LINC00910|k562|ENSG00000168488|EE	chr16	28837052	28837091	NPM1|K562	39
chr16	28836737	28837737	LINC00910|k562|ENSG00000168488|EE	chr16	28837095	28837114	LSM11|HepG2	19
chr16	28836737	28837737	LINC00910|k562|ENSG00000168488|EE	chr16	28836725	28836764	HNRNPL|K562	27
chr16	28836737	28837737	LINC00910|k562|ENSG00000168488|EE	chr16	28836995	28837021	HNRNPU|HepG2	26
chr16	28836737	28837737	LINC00910|k562|ENSG00000168488|EE	chr16	28836738	28836779	DGCR8|HEK293T	41
chr16	28836737	28837737	LINC00910|k562|ENSG00000168488|EE	chr16	28836854	28836891	SND1|HepG2	37
chr16	28836737	28837737	LINC00910|k562|ENSG00000168488|EE	chr16	28836966	28837037	UPF1|K562	71
chr16	28836737	28837737	LINC00910|k562|ENSG00000168488|EE	chr16	28836957	28837022	TROVE2|K562	65
chr16	28836737	28837737	LINC00910|k562|ENSG00000168488|EE	chr16	28836788	28836811	UCHL5|K562	23
chr16	28836737	28837737	LINC00910|k562|ENSG00000168488|EE	chr16	28837081	28837114	PTBP1|K562	33
chr16	28836737	28837737	LINC00910|k562|ENSG00000168488|EE	chr16	28836932	28837014	RBFOX2|HepG2	82
chr16	28836737	28837737	LINC00910|k562|ENSG00000168488|EE	chr16	28836714	28836776	U2AF1|HepG2	39
chr16	28836737	28837737	LINC00910|k562|ENSG00000168488|EE	chr16	28836704	28836792	BUD13|K562	55
chr16	28836737	28837737	LINC00910|k562|ENSG00000168488|EE	chr16	28837074	28837114	LARP4|K562	40
chr16	28836737	28837737	LINC00910|k562|ENSG00000168488|EE	chr16	28837099	28837117	UPF1|K562	18
chr16	28836737	28837737	LINC00910|k562|ENSG00000168488|EE	chr16	28836746	28836777	RPS3|HepG2	31
chr16	28836737	28837737	LINC00910|k562|ENSG00000168488|EE	chr16	28836754	28836797	SLTM|K562	43
chr16	28836737	28837737	LINC00910|k562|ENSG00000168488|EE	chr16	28837132	28837166	SBDS|K562	34
chr16	28836737	28837737	LINC00910|k562|ENSG00000168488|EE	chr16	28836918	28836977	TIA1|K562	59
chr16	28836737	28837737	LINC00910|k562|ENSG00000168488|EE	chr16	28836723	28836818	CSTF2T|K562	81
chr16	28836737	28837737	LINC00910|k562|ENSG00000168488|EE	chr16	28836944	28837024	XRN2|HepG2	80
chr16	28836737	28837737	LINC00910|k562|ENSG00000168488|EE	chr16	28837029	28837043	U2AF2|K562	14
chr16	28836737	28837737	LINC00910|k562|ENSG00000168488|EE	chr16	28836968	28837021	SUPV3L1|HepG2	53
chr16	28836737	28837737	LINC00910|k562|ENSG00000168488|EE	chr16	28837119	28837158	RBM15|K562	39
chr16	28836737	28837737	LINC00910|k562|ENSG00000168488|EE	chr16	28836992	28837079	TIA1|HeLa	87
chr16	28836737	28837737	LINC00910|k562|ENSG00000168488|EE	chr16	28836916	28836965	DDX6|K562	49
chr16	28836737	28837737	LINC00910|k562|ENSG00000168488|EE	chr16	28836719	28836783	DGCR8|K562	46
chr16	28836737	28837737	LINC00910|k562|ENSG00000168488|EE	chr16	28836833	28836848	IGF2BP2|K562	15
chr16	28836737	28837737	LINC00910|k562|ENSG00000168488|EE	chr16	28837113	28837142	HNRNPK|K562	29
chr16	28836737	28837737	LINC00910|k562|ENSG00000168488|EE	chr16	28837131	28837162	HNRNPUL1|K562	31
chr16	28836737	28837737	LINC00910|k562|ENSG00000168488|EE	chr16	28836741	28836783	EIF4G2|K562	42
chr19	1395084	1396084	LINC00910|k562|ENSG00000115286|EE	chr19	1395237	1395267	POLR2G|HepG2	30
chr19	1395084	1396084	LINC00910|k562|ENSG00000115286|EE	chr19	1395226	1395265	CSTF2T|K562	39
chr19	1395084	1396084	LINC00910|k562|ENSG00000115286|EE	chr19	1395390	1395392	YBX3|K562	2
chr19	1395084	1396084	LINC00910|k562|ENSG00000115286|EE	chr19	1395970	1396006	NKRF|HepG2	36
chr19	1395084	1396084	LINC00910|k562|ENSG00000115286|EE	chr19	1394941	1395116	HNRNPK|K562	32
chr19	1395084	1396084	LINC00910|k562|ENSG00000115286|EE	chr19	1395322	1395343	DDX6|HepG2	21
chr19	1395084	1396084	LINC00910|k562|ENSG00000115286|EE	chr19	1395392	1395437	ZNF622|K562	45
chr19	1395084	1396084	LINC00910|k562|ENSG00000115286|EE	chr19	1395446	1395487	PPIG|HepG2	41
chr19	1395084	1396084	LINC00910|k562|ENSG00000115286|EE	chr19	1395240	1395263	XPO5|HepG2	23
chr19	1395084	1396084	LINC00910|k562|ENSG00000115286|EE	chr19	1395166	1395264	RBFOX2|HepG2	98
chr19	1395084	1396084	LINC00910|k562|ENSG00000115286|EE	chr19	1395051	1395170	FASTKD2|K562	86
chr19	1395084	1396084	LINC00910|k562|ENSG00000115286|EE	chr19	1395088	1395120	RPS3|K562	32
chr19	1395084	1396084	LINC00910|k562|ENSG00000115286|EE	chr19	1395369	1395502	SRSF1|HepG2	133
chr19	1395084	1396084	LINC00910|k562|ENSG00000115286|EE	chr19	1395099	1395186	UPF1|K562	87
chr19	1395084	1396084	LINC00910|k562|ENSG00000115286|EE	chr19	1395199	1395235	DDX42|K562	36
chr19	1395084	1396084	LINC00910|k562|ENSG00000115286|EE	chr19	1395466	1395502	YBX3|K562	36
chr19	1395084	1396084	LINC00910|k562|ENSG00000115286|EE	chr19	1395573	1395601	FAM120A|HepG2	28
chr19	1395084	1396084	LINC00910|k562|ENSG00000115286|EE	chr19	1395245	1395295	CSTF2|HepG2	50
chr19	1395084	1396084	LINC00910|k562|ENSG00000115286|EE	chr19	1395961	1395991	BUD13|HepG2	30
chr19	1395084	1396084	LINC00910|k562|ENSG00000115286|EE	chr19	1395517	1395549	DGCR8|K562	32
chr19	1395084	1396084	LINC00910|k562|ENSG00000115286|EE	chr19	1395358	1395400	PRPF8|HepG2	42
chr19	1395084	1396084	LINC00910|k562|ENSG00000115286|EE	chr19	1395374	1395416	EIF4G2|K562	42
chr19	1395084	1396084	LINC00910|k562|ENSG00000115286|EE	chr19	1396054	1396116	PPIG|HepG2	30
chr19	1395084	1396084	LINC00910|k562|ENSG00000115286|EE	chr19	1396045	1396100	U2AF1|HepG2	39
chr19	1395084	1396084	LINC00910|k562|ENSG00000115286|EE	chr19	1395136	1395163	GTF2F1|K562	27
chr19	1395084	1396084	LINC00910|k562|ENSG00000115286|EE	chr19	1396081	1396124	BCCIP|HepG2	3
chr19	1395084	1396084	LINC00910|k562|ENSG00000115286|EE	chr19	1395524	1395538	DDX42|K562	14
chr19	1395084	1396084	LINC00910|k562|ENSG00000115286|EE	chr19	1395502	1395557	IGF2BP3|HepG2	55
chr19	1395084	1396084	LINC00910|k562|ENSG00000115286|EE	chr19	1395233	1395255	HNRNPA1|K562	22
chr19	1395084	1396084	LINC00910|k562|ENSG00000115286|EE	chr19	1395081	1395122	TARDBP|K562	38
chr19	1395084	1396084	LINC00910|k562|ENSG00000115286|EE	chr19	1395079	1395101	YTHDF2|HeLa	17
chr19	1395084	1396084	LINC00910|k562|ENSG00000115286|EE	chr19	1395975	1395999	LARP4|HepG2	24
chr19	1395084	1396084	LINC00910|k562|ENSG00000115286|EE	chr19	1396060	1396131	SRSF7|HepG2	24
chr19	1395084	1396084	LINC00910|k562|ENSG00000115286|EE	chr19	1395971	1396019	DDX59|HepG2	48
chr19	1395084	1396084	LINC00910|k562|ENSG00000115286|EE	chr19	1395103	1395246	DROSHA|K562	143
chr19	1395084	1396084	LINC00910|k562|ENSG00000115286|EE	chr19	1395212	1395239	TAF15|HepG2	27
chr19	1395084	1396084	LINC00910|k562|ENSG00000115286|EE	chr19	1395170	1395239	NOLC1|K562	69
chr19	1395084	1396084	LINC00910|k562|ENSG00000115286|EE	chr19	1395520	1395561	NUDT21|HEK293	41
chr19	1395084	1396084	LINC00910|k562|ENSG00000115286|EE	chr19	1395204	1395252	PRPF8|K562	48
chr19	1395084	1396084	LINC00910|k562|ENSG00000115286|EE	chr19	1395061	1395099	HNRNPM|K562	15
chr19	1395084	1396084	LINC00910|k562|ENSG00000115286|EE	chr19	1395148	1395178	IGF2BP1|HepG2	30
chr19	1395084	1396084	LINC00910|k562|ENSG00000115286|EE	chr19	1395173	1395227	NONO|K562	54
chr19	1395084	1396084	LINC00910|k562|ENSG00000115286|EE	chr19	1395950	1396027	HNRNPK|HepG2	77
chr19	1395084	1396084	LINC00910|k562|ENSG00000115286|EE	chr19	1395520	1395541	CPSF6|HEK293	21
chr19	1395084	1396084	LINC00910|k562|ENSG00000115286|EE	chr19	1395494	1395551	SUB1|HepG2	57
chr19	1395084	1396084	LINC00910|k562|ENSG00000115286|EE	chr19	1395241	1395248	TBRG4|HepG2	7
chr19	1395084	1396084	LINC00910|k562|ENSG00000115286|EE	chr19	1395738	1395778	GRWD1|HepG2	40
chr19	1395084	1396084	LINC00910|k562|ENSG00000115286|EE	chr19	1395602	1395628	METAP2|K562	26
chr19	1395084	1396084	LINC00910|k562|ENSG00000115286|EE	chr19	1395125	1395165	FASTKD2|HepG2	40
chr19	1395084	1396084	LINC00910|k562|ENSG00000115286|EE	chr19	1395219	1395246	DHX30|K562	27
chr19	1395084	1396084	LINC00910|k562|ENSG00000115286|EE	chr19	1395388	1395436	DDX55|K562	48
chr19	1395084	1396084	LINC00910|k562|ENSG00000115286|EE	chr19	1395250	1395296	FASTKD2|HepG2	46
chr19	1395084	1396084	LINC00910|k562|ENSG00000115286|EE	chr19	1395398	1395504	UCHL5|HepG2	106
chr19	1395084	1396084	LINC00910|k562|ENSG00000115286|EE	chr19	1396032	1396134	UCHL5|HepG2	52
chr19	1395084	1396084	LINC00910|k562|ENSG00000115286|EE	chr19	1396063	1396110	AGGF1|HepG2	21
chr19	1395084	1396084	LINC00910|k562|ENSG00000115286|EE	chr19	1396014	1396082	NOL12|HepG2	68
chr19	1395084	1396084	LINC00910|k562|ENSG00000115286|EE	chr19	1395130	1395211	BUD13|K562	81
chr19	1395084	1396084	LINC00910|k562|ENSG00000115286|EE	chr19	1395499	1395527	PPIG|HepG2	28
chr19	1395084	1396084	LINC00910|k562|ENSG00000115286|EE	chr19	1396037	1396094	GRWD1|HepG2	47
chr19	1395084	1396084	LINC00910|k562|ENSG00000115286|EE	chr19	1395485	1395548	TIA1|K562	63
chr19	1395084	1396084	LINC00910|k562|ENSG00000115286|EE	chr19	1395361	1395401	CDC40|HepG2	40
chr19	1395084	1396084	LINC00910|k562|ENSG00000115286|EE	chr19	1396039	1396108	BUD13|HepG2	45
chr19	1395084	1396084	LINC00910|k562|ENSG00000115286|EE	chr19	1395434	1395505	PPIG|HepG2	71
chr19	1395084	1396084	LINC00910|k562|ENSG00000115286|EE	chr19	1395554	1395582	SF3B4|HepG2	28
chr19	1395084	1396084	LINC00910|k562|ENSG00000115286|EE	chr19	1395345	1395411	TIA1|K562	66
chr19	1395084	1396084	LINC00910|k562|ENSG00000115286|EE	chr19	1395126	1395187	IGF2BP3|HepG2	61
chr19	1395084	1396084	LINC00910|k562|ENSG00000115286|EE	chr19	1395163	1395202	GTF2F1|K562	39
chr19	1395084	1396084	LINC00910|k562|ENSG00000115286|EE	chr19	1395126	1395175	PUM2|K562	49
chr19	1395084	1396084	LINC00910|k562|ENSG00000115286|EE	chr19	1396021	1396131	PPIG|HepG2	63
chr19	1395084	1396084	LINC00910|k562|ENSG00000115286|EE	chr19	1396037	1396123	CSTF2T|HepG2	47
chr19	1395084	1396084	LINC00910|k562|ENSG00000115286|EE	chr19	1395782	1395803	FKBP4|HepG2	21
chr19	1395084	1396084	LINC00910|k562|ENSG00000115286|EE	chr19	1395060	1395090	BCCIP|HepG2	6
chr19	1395084	1396084	LINC00910|k562|ENSG00000115286|EE	chr19	1395509	1395526	HNRNPUL1|K562	17
chr19	1395084	1396084	LINC00910|k562|ENSG00000115286|EE	chr19	1395292	1395351	NOLC1|K562	59
chr19	1395084	1396084	LINC00910|k562|ENSG00000115286|EE	chr19	1395402	1395404	FTO|K562	2
chr19	1395084	1396084	LINC00910|k562|ENSG00000115286|EE	chr19	1395945	1396007	HNRNPK|HepG2	62
chr19	1395084	1396084	LINC00910|k562|ENSG00000115286|EE	chr19	1395584	1395614	NKRF|HepG2	30
chr19	1395084	1396084	LINC00910|k562|ENSG00000115286|EE	chr19	1396065	1396100	SF3A3|HepG2	19
chr19	1395084	1396084	LINC00910|k562|ENSG00000115286|EE	chr19	1395022	1395190	NOLC1|K562	106
chr19	1395084	1396084	LINC00910|k562|ENSG00000115286|EE	chr19	1395563	1395585	DDX3X|HepG2	22
chr19	1395084	1396084	LINC00910|k562|ENSG00000115286|EE	chr19	1395517	1395568	FXR1|K562	51
chr19	1395084	1396084	LINC00910|k562|ENSG00000115286|EE	chr19	1395486	1395529	SERBP1|K562	43
chr19	1395084	1396084	LINC00910|k562|ENSG00000115286|EE	chr19	1395091	1395131	CSTF2T|HepG2	40
chr19	1395084	1396084	LINC00910|k562|ENSG00000115286|EE	chr19	1395130	1395202	METAP2|K562	72
chr19	1395084	1396084	LINC00910|k562|ENSG00000115286|EE	chr19	1395672	1395721	UCHL5|K562	49
chr19	1395084	1396084	LINC00910|k562|ENSG00000115286|EE	chr19	1395137	1395156	GRWD1|HepG2	19
chr19	1395084	1396084	LINC00910|k562|ENSG00000115286|EE	chr19	1395064	1395096	EXOSC5|K562	12
chr19	1395084	1396084	LINC00910|k562|ENSG00000115286|EE	chr19	1395467	1395538	NOLC1|K562	71
chr19	1395084	1396084	LINC00910|k562|ENSG00000115286|EE	chr19	1395277	1395288	XRN2|HepG2	11
chr19	1395084	1396084	LINC00910|k562|ENSG00000115286|EE	chr19	1395372	1395397	HNRNPA1|HepG2	25
chr19	1395084	1396084	LINC00910|k562|ENSG00000115286|EE	chr19	1396056	1396104	DGCR8|HepG2	28
chr19	1395084	1396084	LINC00910|k562|ENSG00000115286|EE	chr19	1395174	1395210	RBM15|HepG2	36
chr19	1395084	1396084	LINC00910|k562|ENSG00000115286|EE	chr19	1395177	1395244	LSM11|HepG2	67
chr19	1395084	1396084	LINC00910|k562|ENSG00000115286|EE	chr19	1395123	1395207	CSTF2|HepG2	84
chr19	1395084	1396084	LINC00910|k562|ENSG00000115286|EE	chr19	1395996	1396057	NCBP2|HepG2	61
chr19	1395084	1396084	LINC00910|k562|ENSG00000115286|EE	chr19	1395140	1395152	BCCIP|HepG2	12
chr19	1395084	1396084	LINC00910|k562|ENSG00000115286|EE	chr19	1395975	1396002	SF3A3|HepG2	27
chr19	1395084	1396084	LINC00910|k562|ENSG00000115286|EE	chr19	1395974	1396035	PRPF8|K562	61
chr19	1395084	1396084	LINC00910|k562|ENSG00000115286|EE	chr19	1395486	1395551	RPS3|K562	65
chr19	1395084	1396084	LINC00910|k562|ENSG00000115286|EE	chr19	1395402	1395410	PPIG|HepG2	8
chr19	1395084	1396084	LINC00910|k562|ENSG00000115286|EE	chr19	1395736	1395810	LSM11|HepG2	74
chr19	1395084	1396084	LINC00910|k562|ENSG00000115286|EE	chr19	1395390	1395398	LIN28B|K562	8
chr19	1395084	1396084	LINC00910|k562|ENSG00000115286|EE	chr19	1395443	1395466	SF3B4|HepG2	23
chr19	1395084	1396084	LINC00910|k562|ENSG00000115286|EE	chr19	1396045	1396085	MTPAP|K562	39
chr19	1395084	1396084	LINC00910|k562|ENSG00000115286|EE	chr19	1395735	1395763	UCHL5|HepG2	28
chr19	1395084	1396084	LINC00910|k562|ENSG00000115286|EE	chr19	1395494	1395554	FASTKD2|K562	60
chr19	1395084	1396084	LINC00910|k562|ENSG00000115286|EE	chr19	1395991	1396109	BUD13|HepG2	93
chr19	1395084	1396084	LINC00910|k562|ENSG00000115286|EE	chr19	1395098	1395258	AKAP8L|K562	160
chr19	1395084	1396084	LINC00910|k562|ENSG00000115286|EE	chr19	1395330	1395367	AARS|K562	37
chr19	1395084	1396084	LINC00910|k562|ENSG00000115286|EE	chr19	1395970	1395981	PTBP1|HepG2	11
chr19	1395084	1396084	LINC00910|k562|ENSG00000115286|EE	chr19	1396058	1396104	RBM15|HepG2	26
chr19	1395084	1396084	LINC00910|k562|ENSG00000115286|EE	chr19	1395361	1395431	SRSF9|HepG2	70
chr19	1395084	1396084	LINC00910|k562|ENSG00000115286|EE	chr19	1395383	1395475	RPS3|K562	92
chr19	1395084	1396084	LINC00910|k562|ENSG00000115286|EE	chr19	1395172	1395202	TIA1|K562	30
chr19	1395084	1396084	LINC00910|k562|ENSG00000115286|EE	chr19	1395482	1395521	BCCIP|HepG2	39
chr19	1395084	1396084	LINC00910|k562|ENSG00000115286|EE	chr19	1395390	1395486	RPS3|K562	96
chr19	1395084	1396084	LINC00910|k562|ENSG00000115286|EE	chr19	1395945	1395992	RBFOX2|HepG2	47
chr19	1395084	1396084	LINC00910|k562|ENSG00000115286|EE	chr19	1395772	1395809	HNRNPA1|HepG2	37
chr19	1395084	1396084	LINC00910|k562|ENSG00000115286|EE	chr19	1395214	1395251	EIF3D|HepG2	37
chr19	1395084	1396084	LINC00910|k562|ENSG00000115286|EE	chr19	1395507	1395544	AUH|HepG2	37
chr19	1395084	1396084	LINC00910|k562|ENSG00000115286|EE	chr19	1395113	1395198	FAM120A|HepG2	85
chr19	1395084	1396084	LINC00910|k562|ENSG00000115286|EE	chr19	1395356	1395359	GTF2F1|HepG2	3
chr19	1395084	1396084	LINC00910|k562|ENSG00000115286|EE	chr19	1395101	1395202	TIA1|K562	101
chr19	1395084	1396084	LINC00910|k562|ENSG00000115286|EE	chr19	1395784	1395829	TROVE2|HepG2	45
chr19	1395084	1396084	LINC00910|k562|ENSG00000115286|EE	chr19	1395385	1395427	DDX55|HepG2	42
chr19	1395084	1396084	LINC00910|k562|ENSG00000115286|EE	chr19	1395526	1395555	BUD13|HepG2	29
chr19	1395084	1396084	LINC00910|k562|ENSG00000115286|EE	chr19	1396044	1396063	TAF15|HepG2	19
chr19	1395084	1396084	LINC00910|k562|ENSG00000115286|EE	chr19	1395570	1395587	NCBP2|HepG2	17
chr19	1395084	1396084	LINC00910|k562|ENSG00000115286|EE	chr19	1396040	1396102	XRN2|HepG2	44
chr19	1395084	1396084	LINC00910|k562|ENSG00000115286|EE	chr19	1395389	1395437	METAP2|K562	48
chr19	1395084	1396084	LINC00910|k562|ENSG00000115286|EE	chr19	1396033	1396109	DDX59|HepG2	51
chr19	1395084	1396084	LINC00910|k562|ENSG00000115286|EE	chr19	1395979	1396019	AGGF1|HepG2	40
chr19	1395084	1396084	LINC00910|k562|ENSG00000115286|EE	chr19	1395418	1395434	U2AF1|HepG2	16
chr19	1395084	1396084	LINC00910|k562|ENSG00000115286|EE	chr19	1395527	1395542	LSM11|K562	15
chr19	1395084	1396084	LINC00910|k562|ENSG00000115286|EE	chr19	1395160	1395237	EFTUD2|K562	77
chr19	1395084	1396084	LINC00910|k562|ENSG00000115286|EE	chr19	1395403	1395437	SRSF7|HepG2	34
chr19	1395084	1396084	LINC00910|k562|ENSG00000115286|EE	chr19	1395390	1395426	FXR1|K562	36
chr19	1395084	1396084	LINC00910|k562|ENSG00000115286|EE	chr19	1395385	1395552	METAP2|K562	167
chr19	1395084	1396084	LINC00910|k562|ENSG00000115286|EE	chr19	1395130	1395224	PRPF8|HepG2	94
chr19	1395084	1396084	LINC00910|k562|ENSG00000115286|EE	chr19	1395768	1395789	PCBP2|HepG2	21
chr19	1395084	1396084	LINC00910|k562|ENSG00000115286|EE	chr19	1395135	1395161	DGCR8|K562	26
chr19	1395084	1396084	LINC00910|k562|ENSG00000115286|EE	chr19	1395499	1395537	SLTM|K562	38
chr19	1395084	1396084	LINC00910|k562|ENSG00000115286|EE	chr19	1395410	1395436	RPS5|K562	26
chr19	1395084	1396084	LINC00910|k562|ENSG00000115286|EE	chr19	1395421	1395462	LARP4|K562	41
chr19	1395084	1396084	LINC00910|k562|ENSG00000115286|EE	chr19	1395201	1395221	UCHL5|HepG2	20
chr19	1395084	1396084	LINC00910|k562|ENSG00000115286|EE	chr19	1395392	1395457	BUD13|K562	65
chr19	1395084	1396084	LINC00910|k562|ENSG00000115286|EE	chr19	1395089	1395221	CSTF2T|HepG2	132
chr19	1395084	1396084	LINC00910|k562|ENSG00000115286|EE	chr19	1395405	1395407	IGF2BP3|HepG2	2
chr19	1395084	1396084	LINC00910|k562|ENSG00000115286|EE	chr19	1395943	1395976	AUH|HepG2	33
chr19	1395084	1396084	LINC00910|k562|ENSG00000115286|EE	chr19	1395106	1395186	TBRG4|K562	80
chr19	1395084	1396084	LINC00910|k562|ENSG00000115286|EE	chr19	1395443	1395464	RPS11|K562	21
chr19	1395084	1396084	LINC00910|k562|ENSG00000115286|EE	chr19	1395090	1395139	HNRNPK|HepG2	49
chr19	1395084	1396084	LINC00910|k562|ENSG00000115286|EE	chr19	1395506	1395531	NCBP2|K562	25
chr19	1395084	1396084	LINC00910|k562|ENSG00000115286|EE	chr19	1395389	1395415	FMR1|K562	26
chr19	1395084	1396084	LINC00910|k562|ENSG00000115286|EE	chr19	1395092	1395120	KHSRP|K562	28
chr19	1395084	1396084	LINC00910|k562|ENSG00000115286|EE	chr19	1395242	1395269	DDX42|K562	27
chr19	1395084	1396084	LINC00910|k562|ENSG00000115286|EE	chr19	1396037	1396111	LSM11|HepG2	47
chr19	1395084	1396084	LINC00910|k562|ENSG00000115286|EE	chr19	1395331	1395388	SF3B4|HepG2	57
chr19	1395084	1396084	LINC00910|k562|ENSG00000115286|EE	chr19	1395660	1395681	EIF3H|HepG2	21
chr19	1395084	1396084	LINC00910|k562|ENSG00000115286|EE	chr19	1396049	1396117	RBFOX2|HepG2	35
chr19	1395084	1396084	LINC00910|k562|ENSG00000115286|EE	chr19	1396051	1396114	FAM120A|HepG2	33
chr19	1395084	1396084	LINC00910|k562|ENSG00000115286|EE	chr19	1395967	1396019	CSTF2T|HepG2	52
chr19	1395084	1396084	LINC00910|k562|ENSG00000115286|EE	chr19	1395212	1395227	FXR1|K562	15
chr19	1395084	1396084	LINC00910|k562|ENSG00000115286|EE	chr19	1395215	1395219	DGCR8|HepG2	4
chr19	1395084	1396084	LINC00910|k562|ENSG00000115286|EE	chr19	1395894	1395898	TIA1|HepG2	4
chr19	1395084	1396084	LINC00910|k562|ENSG00000115286|EE	chr19	1395459	1395477	QKI|K562	18
chr19	1395084	1396084	LINC00910|k562|ENSG00000115286|EE	chr19	1395387	1395549	IGF2BP2|K562	162
chr19	1395084	1396084	LINC00910|k562|ENSG00000115286|EE	chr19	1396027	1396107	SLTM|HepG2	57
chr19	1395084	1396084	LINC00910|k562|ENSG00000115286|EE	chr19	1395472	1395548	GEMIN5|K562	76
chr19	1395084	1396084	LINC00910|k562|ENSG00000115286|EE	chr19	1395687	1395715	AGGF1|HepG2	28
chr19	1395084	1396084	LINC00910|k562|ENSG00000115286|EE	chr19	1395154	1395226	DDX55|HepG2	72
chr19	1395084	1396084	LINC00910|k562|ENSG00000115286|EE	chr19	1395712	1395782	GRWD1|HepG2	70
chr19	1395084	1396084	LINC00910|k562|ENSG00000115286|EE	chr19	1395561	1395642	CSTF2T|HepG2	81
chr19	1395084	1396084	LINC00910|k562|ENSG00000115286|EE	chr19	1395985	1396020	DDX3X|HepG2	35
chr19	1395084	1396084	LINC00910|k562|ENSG00000115286|EE	chr19	1395350	1395404	PRPF8|HepG2	54
chr19	1395084	1396084	LINC00910|k562|ENSG00000115286|EE	chr19	1395080	1395121	HNRNPM|K562	37
chr19	1395084	1396084	LINC00910|k562|ENSG00000115286|EE	chr19	1395138	1395190	AARS|K562	52
chr19	1395084	1396084	LINC00910|k562|ENSG00000115286|EE	chr19	1395968	1396001	HNRNPU|K562	33
chr19	1395084	1396084	LINC00910|k562|ENSG00000115286|EE	chr19	1395398	1395431	BUD13|HepG2	33
chr19	1395084	1396084	LINC00910|k562|ENSG00000115286|EE	chr19	1395103	1395214	NONO|K562	111
chr19	1395084	1396084	LINC00910|k562|ENSG00000115286|EE	chr19	1395395	1395426	FXR2|K562	31
chr19	1395084	1396084	LINC00910|k562|ENSG00000115286|EE	chr19	1395115	1395294	RBM15|K562	179
chr19	1395084	1396084	LINC00910|k562|ENSG00000115286|EE	chr19	1395464	1395483	SFPQ|HepG2	19
chr19	1395084	1396084	LINC00910|k562|ENSG00000115286|EE	chr19	1395099	1395166	SRSF1|K562	67
chr19	1395084	1396084	LINC00910|k562|ENSG00000115286|EE	chr19	1396054	1396114	NKRF|HepG2	30
chr19	1395084	1396084	LINC00910|k562|ENSG00000115286|EE	chr19	1395072	1395141	RBFOX2|K562	57
chr19	1395084	1396084	LINC00910|k562|ENSG00000115286|EE	chr19	1395149	1395208	XRN2|HepG2	59
chr19	1395084	1396084	LINC00910|k562|ENSG00000115286|EE	chr19	1395126	1395220	DGCR8|HepG2	94
chr19	1395084	1396084	LINC00910|k562|ENSG00000115286|EE	chr19	1395111	1395148	DDX59|HepG2	37
chr19	1395084	1396084	LINC00910|k562|ENSG00000115286|EE	chr19	1395263	1395303	DDX55|HepG2	40
chr19	1395084	1396084	LINC00910|k562|ENSG00000115286|EE	chr19	1395936	1396016	DGCR8|HepG2	80
chr19	1395084	1396084	LINC00910|k562|ENSG00000115286|EE	chr19	1395248	1395272	TBRG4|HepG2	24
chr19	1395084	1396084	LINC00910|k562|ENSG00000115286|EE	chr19	1395359	1395439	XRCC6|K562	80
chr19	1395084	1396084	LINC00910|k562|ENSG00000115286|EE	chr19	1395572	1395601	CSTF2T|K562	29
chr19	1395084	1396084	LINC00910|k562|ENSG00000115286|EE	chr19	1396009	1396044	RBFOX2|K562	35
chr19	1395084	1396084	LINC00910|k562|ENSG00000115286|EE	chr19	1395233	1395255	UPF1|K562	22
chr19	1395084	1396084	LINC00910|k562|ENSG00000115286|EE	chr19	1395533	1395562	GRWD1|HepG2	29
chr19	1395084	1396084	LINC00910|k562|ENSG00000115286|EE	chr19	1395390	1395400	LARP4|K562	10
chr19	1395084	1396084	LINC00910|k562|ENSG00000115286|EE	chr19	1396069	1396103	TROVE2|HepG2	15
chr19	1395084	1396084	LINC00910|k562|ENSG00000115286|EE	chr19	1395388	1395426	IGF2BP1|K562	38
chr19	1395084	1396084	LINC00910|k562|ENSG00000115286|EE	chr19	1395587	1395607	LSM11|HepG2	20
chr19	1395084	1396084	LINC00910|k562|ENSG00000115286|EE	chr19	1395069	1395121	PTBP1|HepG2	37
chr19	1395084	1396084	LINC00910|k562|ENSG00000115286|EE	chr19	1395359	1395372	BUD13|HepG2	13
chr19	1395084	1396084	LINC00910|k562|ENSG00000115286|EE	chr19	1395377	1395396	U2AF1|HepG2	19
chr19	1395084	1396084	LINC00910|k562|ENSG00000115286|EE	chr19	1395442	1395486	LIN28B|K562	44
chr19	1395084	1396084	LINC00910|k562|ENSG00000115286|EE	chr19	1394960	1395103	DROSHA|K562	19
chr19	1395084	1396084	LINC00910|k562|ENSG00000115286|EE	chr19	1395363	1395403	EFTUD2|HepG2	40
chr19	1395084	1396084	LINC00910|k562|ENSG00000115286|EE	chr19	1395136	1395223	UCHL5|HepG2	87
chr19	1395084	1396084	LINC00910|k562|ENSG00000115286|EE	chr19	1395693	1395819	CSTF2T|HepG2	126
chr19	1395084	1396084	LINC00910|k562|ENSG00000115286|EE	chr19	1395144	1395200	CSTF2T|HepG2	56
chr19	1395084	1396084	LINC00910|k562|ENSG00000115286|EE	chr19	1395534	1395550	FAM120A|HepG2	16
chr19	1395084	1396084	LINC00910|k562|ENSG00000115286|EE	chr19	1395581	1395596	PCBP2|HepG2	15
chr19	1395084	1396084	LINC00910|k562|ENSG00000115286|EE	chr19	1396047	1396087	SLTM|K562	37
chr19	1395084	1396084	LINC00910|k562|ENSG00000115286|EE	chr19	1395227	1395256	HNRNPUL1|HepG2	29
chr19	1395084	1396084	LINC00910|k562|ENSG00000115286|EE	chr19	1395088	1395126	HNRNPA1|K562	38
chr19	1395084	1396084	LINC00910|k562|ENSG00000115286|EE	chr19	1395926	1395970	DDX55|HepG2	44
chr19	1395084	1396084	LINC00910|k562|ENSG00000115286|EE	chr19	1395913	1395941	DKC1|HepG2	28
chr19	1395084	1396084	LINC00910|k562|ENSG00000115286|EE	chr19	1395424	1395431	AGGF1|HepG2	7
chr19	1395084	1396084	LINC00910|k562|ENSG00000115286|EE	chr19	1395506	1395546	RBFOX2|K562	40
chr19	1395084	1396084	LINC00910|k562|ENSG00000115286|EE	chr19	1395487	1395553	UCHL5|K562	66
chr19	1395084	1396084	LINC00910|k562|ENSG00000115286|EE	chr19	1396049	1396098	GRSF1|HepG2	35
chr19	1395084	1396084	LINC00910|k562|ENSG00000115286|EE	chr19	1395307	1395351	DDX55|K562	44
chr19	1395084	1396084	LINC00910|k562|ENSG00000115286|EE	chr19	1395197	1395214	HNRNPK|HepG2	17
chr19	1395084	1396084	LINC00910|k562|ENSG00000115286|EE	chr19	1395088	1395173	NOLC1|HepG2	85
chr19	1395084	1396084	LINC00910|k562|ENSG00000115286|EE	chr19	1395979	1396013	TROVE2|HepG2	34
chr19	1395084	1396084	LINC00910|k562|ENSG00000115286|EE	chr19	1395089	1395101	DGCR8|HepG2	12
chr19	1395084	1396084	LINC00910|k562|ENSG00000115286|EE	chr19	1395492	1395535	GEMIN5|K562	43
chr19	1395084	1396084	LINC00910|k562|ENSG00000115286|EE	chr19	1395211	1395247	DGCR8|HepG2	36
chr19	1395084	1396084	LINC00910|k562|ENSG00000115286|EE	chr19	1395461	1395520	SND1|HepG2	59
chr19	1395084	1396084	LINC00910|k562|ENSG00000115286|EE	chr19	1395357	1395378	NKRF|HepG2	21
chr19	1395084	1396084	LINC00910|k562|ENSG00000115286|EE	chr19	1396055	1396108	PCBP2|HepG2	29
chr19	1395084	1396084	LINC00910|k562|ENSG00000115286|EE	chr19	1395472	1395501	RPS3|HepG2	29
chr19	1395084	1396084	LINC00910|k562|ENSG00000115286|EE	chr19	1395187	1395211	ZRANB2|K562	24
chr19	1395084	1396084	LINC00910|k562|ENSG00000115286|EE	chr19	1395457	1395548	RPS3|HepG2	91
chr19	1395084	1396084	LINC00910|k562|ENSG00000115286|EE	chr19	1395507	1395522	SRSF1|HepG2	15
chr19	1395084	1396084	LINC00910|k562|ENSG00000115286|EE	chr19	1395490	1395521	U2AF1|HepG2	31
chr19	1395084	1396084	LINC00910|k562|ENSG00000115286|EE	chr19	1395717	1395806	CSTF2|HepG2	89
chr19	1395084	1396084	LINC00910|k562|ENSG00000115286|EE	chr19	1395579	1395609	RBM5|HepG2	30
chr19	1395084	1396084	LINC00910|k562|ENSG00000115286|EE	chr19	1395468	1395516	ZNF622|K562	48
chr19	1395084	1396084	LINC00910|k562|ENSG00000115286|EE	chr19	1396033	1396111	IGF2BP1|HepG2	51
chr19	1395084	1396084	LINC00910|k562|ENSG00000115286|EE	chr19	1395273	1395305	NOL12|HepG2	32
chr19	1395084	1396084	LINC00910|k562|ENSG00000115286|EE	chr19	1395521	1395535	LSM11|HepG2	14
chr19	1395084	1396084	LINC00910|k562|ENSG00000115286|EE	chr19	1395500	1395548	XRCC6|K562	48
chr19	1395084	1396084	LINC00910|k562|ENSG00000115286|EE	chr19	1396066	1396111	XRN2|HepG2	18
chr19	1395084	1396084	LINC00910|k562|ENSG00000115286|EE	chr19	1395508	1395541	FAM120A|HepG2	33
chr19	1395084	1396084	LINC00910|k562|ENSG00000115286|EE	chr19	1395404	1395519	SRSF1|K562	115
chr19	1395084	1396084	LINC00910|k562|ENSG00000115286|EE	chr19	1395505	1395538	TIA1|K562	33
chr19	1395084	1396084	LINC00910|k562|ENSG00000115286|EE	chr19	1395537	1395578	RBM27|K562	41
chr19	1395084	1396084	LINC00910|k562|ENSG00000115286|EE	chr19	1395747	1395777	DGCR8|HepG2	30
chr19	1395084	1396084	LINC00910|k562|ENSG00000115286|EE	chr19	1395398	1395417	UCHL5|K562	19
chr19	1395084	1396084	LINC00910|k562|ENSG00000115286|EE	chr19	1395708	1395752	BUD13|HepG2	44
chr19	1395084	1396084	LINC00910|k562|ENSG00000115286|EE	chr19	1395305	1395334	LSM11|HepG2	29
chr19	1395084	1396084	LINC00910|k562|ENSG00000115286|EE	chr19	1395104	1395176	RBFOX2|HepG2	72
chr19	1395084	1396084	LINC00910|k562|ENSG00000115286|EE	chr19	1395999	1396104	PCBP2|HepG2	85
chr19	1395084	1396084	LINC00910|k562|ENSG00000115286|EE	chr19	1395970	1395999	IGF2BP3|HepG2	29
chr19	1395084	1396084	LINC00910|k562|ENSG00000115286|EE	chr19	1395103	1395133	CPSF6|K562	30
chr19	1395084	1396084	LINC00910|k562|ENSG00000115286|EE	chr19	1395681	1395709	SF3A3|HepG2	28
chr19	1395084	1396084	LINC00910|k562|ENSG00000115286|EE	chr19	1395432	1395500	LARP4|HepG2	68
chr19	1395084	1396084	LINC00910|k562|ENSG00000115286|EE	chr19	1395160	1395199	PCBP2|HepG2	39
chr19	1395084	1396084	LINC00910|k562|ENSG00000115286|EE	chr19	1395398	1395553	MTPAP|K562	155
chr19	1395084	1396084	LINC00910|k562|ENSG00000115286|EE	chr19	1396004	1396042	POLR2G|HepG2	38
chr19	1395084	1396084	LINC00910|k562|ENSG00000115286|EE	chr19	1396064	1396113	DDX3X|HepG2	20
chr19	1395084	1396084	LINC00910|k562|ENSG00000115286|EE	chr19	1395526	1395597	SND1|HepG2	71
chr19	1395084	1396084	LINC00910|k562|ENSG00000115286|EE	chr19	1395184	1395199	RBM27|K562	15
chr19	1395084	1396084	LINC00910|k562|ENSG00000115286|EE	chr19	1396041	1396095	ILF3|HepG2	43
chr19	1395084	1396084	LINC00910|k562|ENSG00000115286|EE	chr19	1395434	1395460	PUM2|K562	26
chr19	1395084	1396084	LINC00910|k562|ENSG00000115286|EE	chr19	1395491	1395544	IGF2BP1|HepG2	53
chr19	1395084	1396084	LINC00910|k562|ENSG00000115286|EE	chr19	1395406	1395436	GRWD1|HepG2	30
chr19	1395084	1396084	LINC00910|k562|ENSG00000115286|EE	chr19	1396030	1396101	EWSR1|K562	54
chr19	1395084	1396084	LINC00910|k562|ENSG00000115286|EE	chr19	1396061	1396100	RBM15|HepG2	23
chr19	1395084	1396084	LINC00910|k562|ENSG00000115286|EE	chr19	1395386	1395434	FXR2|K562	48
chr19	1395084	1396084	LINC00910|k562|ENSG00000115286|EE	chr19	1396016	1396115	RBM22|HepG2	68
chr19	1395084	1396084	LINC00910|k562|ENSG00000115286|EE	chr19	1395393	1395414	TRA2A|K562	21
chr19	1395084	1396084	LINC00910|k562|ENSG00000115286|EE	chr19	1395178	1395186	LARP4|K562	8
chr19	1395084	1396084	LINC00910|k562|ENSG00000115286|EE	chr19	1395314	1395350	EWSR1|K562	36
chr19	1395084	1396084	LINC00910|k562|ENSG00000115286|EE	chr19	1395209	1395256	EWSR1|K562	47
chr19	1395084	1396084	LINC00910|k562|ENSG00000115286|EE	chr19	1395180	1395208	GTF2F1|HepG2	28
chr19	1395084	1396084	LINC00910|k562|ENSG00000115286|EE	chr19	1395125	1395181	SUPV3L1|HepG2	56
chr19	1395084	1396084	LINC00910|k562|ENSG00000115286|EE	chr19	1395439	1395477	TRA2A|K562	38
chr19	1395084	1396084	LINC00910|k562|ENSG00000115286|EE	chr19	1396063	1396106	TROVE2|HepG2	21
chr19	1395084	1396084	LINC00910|k562|ENSG00000115286|EE	chr19	1395181	1395221	ILF3|K562	40
chr19	1395084	1396084	LINC00910|k562|ENSG00000115286|EE	chr19	1395119	1395197	EWSR1|K562	78
chr19	1395084	1396084	LINC00910|k562|ENSG00000115286|EE	chr19	1395663	1395738	HNRNPK|HepG2	75
chr19	1395084	1396084	LINC00910|k562|ENSG00000115286|EE	chr19	1395125	1395199	DHX30|K562	74
chr19	1395084	1396084	LINC00910|k562|ENSG00000115286|EE	chr19	1395687	1395771	RBM15|HepG2	84
chr19	1395084	1396084	LINC00910|k562|ENSG00000115286|EE	chr19	1396065	1396105	SUPV3L1|HepG2	19
chr19	1395084	1396084	LINC00910|k562|ENSG00000115286|EE	chr19	1395167	1395240	XRN2|K562	73
chr19	1395084	1396084	LINC00910|k562|ENSG00000115286|EE	chr19	1395085	1395120	SLTM|K562	35
chr19	1395084	1396084	LINC00910|k562|ENSG00000115286|EE	chr19	1395102	1395153	RBM27|K562	51
chr19	1395084	1396084	LINC00910|k562|ENSG00000115286|EE	chr19	1395487	1395527	FXR2|K562	40
chr19	1395084	1396084	LINC00910|k562|ENSG00000115286|EE	chr19	1395390	1395424	RPS3|HepG2	34
chr19	1395084	1396084	LINC00910|k562|ENSG00000115286|EE	chr19	1395250	1395294	U2AF1|HepG2	44
chr19	1395084	1396084	LINC00910|k562|ENSG00000115286|EE	chr19	1395740	1395750	LARP4|K562	10
chr19	1395084	1396084	LINC00910|k562|ENSG00000115286|EE	chr19	1395934	1395970	GTF2F1|HepG2	36
chr19	1395084	1396084	LINC00910|k562|ENSG00000115286|EE	chr19	1395484	1395537	RBM15|K562	53
chr19	1395084	1396084	LINC00910|k562|ENSG00000115286|EE	chr19	1396039	1396114	GTF2F1|HepG2	45
chr19	1395084	1396084	LINC00910|k562|ENSG00000115286|EE	chr19	1395498	1395521	CSTF2T|HepG2	23
chr19	1395084	1396084	LINC00910|k562|ENSG00000115286|EE	chr19	1395461	1395508	SRSF9|HepG2	47
chr19	1395084	1396084	LINC00910|k562|ENSG00000115286|EE	chr19	1395103	1395186	SMNDC1|K562	83
chr19	1395084	1396084	LINC00910|k562|ENSG00000115286|EE	chr19	1395404	1395418	EXOSC5|K562	14
chr19	1395084	1396084	LINC00910|k562|ENSG00000115286|EE	chr19	1395406	1395498	HLTF|K562	92
chr19	1395084	1396084	LINC00910|k562|ENSG00000115286|EE	chr19	1395182	1395207	NCBP2|K562	25
chr19	1395084	1396084	LINC00910|k562|ENSG00000115286|EE	chr19	1395382	1395433	PPIG|HepG2	51
chr19	1395084	1396084	LINC00910|k562|ENSG00000115286|EE	chr19	1395750	1395795	HNRNPU|K562	45
chr19	1395084	1396084	LINC00910|k562|ENSG00000115286|EE	chr19	1395029	1395089	DDX24|K562	5
chr19	1395084	1396084	LINC00910|k562|ENSG00000115286|EE	chr19	1395906	1395931	NONO|K562	25
chr19	1395084	1396084	LINC00910|k562|ENSG00000115286|EE	chr19	1396015	1396052	MTPAP|K562	37
chr19	1395084	1396084	LINC00910|k562|ENSG00000115286|EE	chr19	1395795	1395815	EIF3D|HepG2	20
chr19	1395084	1396084	LINC00910|k562|ENSG00000115286|EE	chr19	1395578	1395605	HNRNPL|K562	27
chr19	1395084	1396084	LINC00910|k562|ENSG00000115286|EE	chr19	1395911	1395946	XRN2|K562	35
chr19	1395084	1396084	LINC00910|k562|ENSG00000115286|EE	chr19	1396046	1396081	ZNF622|K562	35
chr19	1395084	1396084	LINC00910|k562|ENSG00000115286|EE	chr19	1395402	1395488	DDX6|K562	86
chr19	1395084	1396084	LINC00910|k562|ENSG00000115286|EE	chr19	1395245	1395274	DGCR8|K562	29
chr19	1395084	1396084	LINC00910|k562|ENSG00000115286|EE	chr19	1395510	1395550	FMR1|K562	40
chr19	1395084	1396084	LINC00910|k562|ENSG00000115286|EE	chr19	1395111	1395171	PRPF8|K562	60
chr19	1395084	1396084	LINC00910|k562|ENSG00000115286|EE	chr19	1395528	1395559	PCBP2|HepG2	31
chr19	1395084	1396084	LINC00910|k562|ENSG00000115286|EE	chr19	1395151	1395182	GEMIN5|K562	31
chr19	1395084	1396084	LINC00910|k562|ENSG00000115286|EE	chr19	1395537	1395556	DGCR8|HepG2	19
chr19	1395084	1396084	LINC00910|k562|ENSG00000115286|EE	chr19	1395386	1395457	UCHL5|K562	71
chr19	1395084	1396084	LINC00910|k562|ENSG00000115286|EE	chr19	1395394	1395434	DDX3X|K562	40
chr19	1395084	1396084	LINC00910|k562|ENSG00000115286|EE	chr19	1395979	1396009	NOLC1|HepG2	30
chr19	1395084	1396084	LINC00910|k562|ENSG00000115286|EE	chr19	1394980	1395227	RPS5|K562	143
chr19	1395084	1396084	LINC00910|k562|ENSG00000115286|EE	chr19	1395492	1395525	DDX3X|HepG2	33
chr19	1395084	1396084	LINC00910|k562|ENSG00000115286|EE	chr19	1395263	1395286	DDX59|HepG2	23
chr19	1395084	1396084	LINC00910|k562|ENSG00000115286|EE	chr19	1395449	1395487	METAP2|K562	38
chr19	1395084	1396084	LINC00910|k562|ENSG00000115286|EE	chr19	1395923	1395940	CSTF2T|K562	17
chr19	1395084	1396084	LINC00910|k562|ENSG00000115286|EE	chr19	1395207	1395231	HNRNPK|K562	24
chr19	1395084	1396084	LINC00910|k562|ENSG00000115286|EE	chr19	1396066	1396141	SRSF7|HepG2	18
chr19	1395084	1396084	LINC00910|k562|ENSG00000115286|EE	chr19	1395726	1395759	EIF3D|HepG2	33
chr19	1395084	1396084	LINC00910|k562|ENSG00000115286|EE	chr19	1395631	1395670	FMR1|K562	39
chr19	1395084	1396084	LINC00910|k562|ENSG00000115286|EE	chr19	1395087	1395250	BUD13|K562	163
chr19	1395084	1396084	LINC00910|k562|ENSG00000115286|EE	chr19	1395250	1395281	PRPF8|HepG2	31
chr19	1395084	1396084	LINC00910|k562|ENSG00000115286|EE	chr19	1395490	1395541	IGF2BP1|K562	51
chr19	1395084	1396084	LINC00910|k562|ENSG00000115286|EE	chr19	1395334	1395371	TIA1|K562	37
chr19	1395084	1396084	LINC00910|k562|ENSG00000115286|EE	chr19	1395111	1395162	IGF2BP1|K562	51
chr19	1395084	1396084	LINC00910|k562|ENSG00000115286|EE	chr19	1395500	1395539	FXR2|K562	39
chr19	1395084	1396084	LINC00910|k562|ENSG00000115286|EE	chr19	1395351	1395396	SF3A3|HepG2	45
chr19	1395084	1396084	LINC00910|k562|ENSG00000115286|EE	chr19	1395369	1395412	POLR2G|HepG2	43
chr19	1395084	1396084	LINC00910|k562|ENSG00000115286|EE	chr19	1395138	1395240	AKAP8L|K562	102
chr19	1395084	1396084	LINC00910|k562|ENSG00000115286|EE	chr19	1395118	1395188	SF3B4|K562	70
chr19	1395084	1396084	LINC00910|k562|ENSG00000115286|EE	chr19	1395084	1395111	LARP4|K562	27
chr19	1395084	1396084	LINC00910|k562|ENSG00000115286|EE	chr19	1395141	1395234	MTPAP|K562	93
chr19	1395084	1396084	LINC00910|k562|ENSG00000115286|EE	chr19	1395412	1395457	U2AF1|HepG2	45
chr19	1395084	1396084	LINC00910|k562|ENSG00000115286|EE	chr19	1395057	1395181	PPIL4|K562	97
chr19	1395084	1396084	LINC00910|k562|ENSG00000115286|EE	chr19	1395143	1395158	U2AF2|HepG2	15
chr19	1395084	1396084	LINC00910|k562|ENSG00000115286|EE	chr19	1395251	1395272	TIA1|K562	21
chr19	1395084	1396084	LINC00910|k562|ENSG00000115286|EE	chr19	1395175	1395207	HLTF|K562	32
chr19	1395084	1396084	LINC00910|k562|ENSG00000115286|EE	chr19	1395315	1395366	RBM15|K562	51
chr19	1395084	1396084	LINC00910|k562|ENSG00000115286|EE	chr19	1396034	1396080	FAM120A|K562	46
chr19	1395084	1396084	LINC00910|k562|ENSG00000115286|EE	chr19	1395390	1395427	LARP7|K562	37
chr19	1395084	1396084	LINC00910|k562|ENSG00000115286|EE	chr19	1395741	1395793	CSTF2T|HepG2	52
chr19	1395084	1396084	LINC00910|k562|ENSG00000115286|EE	chr19	1395122	1395232	UCHL5|K562	110
chr19	1395084	1396084	LINC00910|k562|ENSG00000115286|EE	chr19	1395972	1396008	FAM120A|HepG2	36
chr19	1395084	1396084	LINC00910|k562|ENSG00000115286|EE	chr19	1395253	1395304	CSTF2|HepG2	51
chr19	1395084	1396084	LINC00910|k562|ENSG00000115286|EE	chr19	1395519	1395546	SND1|K562	27
chr19	1395084	1396084	LINC00910|k562|ENSG00000115286|EE	chr19	1395119	1395201	XRN2|K562	82
chr19	1395084	1396084	LINC00910|k562|ENSG00000115286|EE	chr19	1395266	1395276	RBM5|HepG2	10
chr19	1395084	1396084	LINC00910|k562|ENSG00000115286|EE	chr19	1395369	1395445	SUB1|HepG2	76
chr19	1395084	1396084	LINC00910|k562|ENSG00000115286|EE	chr19	1395550	1395583	SRSF1|HepG2	33
chr19	1395084	1396084	LINC00910|k562|ENSG00000115286|EE	chr19	1395710	1395753	UCHL5|HepG2	43
chr19	1395084	1396084	LINC00910|k562|ENSG00000115286|EE	chr19	1395171	1395199	TROVE2|K562	28
chr19	1395084	1396084	LINC00910|k562|ENSG00000115286|EE	chr19	1395091	1395139	EXOSC5|K562	48
chr19	1395084	1396084	LINC00910|k562|ENSG00000115286|EE	chr19	1395750	1395783	LARP4|K562	33
chr19	1395084	1396084	LINC00910|k562|ENSG00000115286|EE	chr19	1395162	1395206	FASTKD2|K562	44
chr19	1395084	1396084	LINC00910|k562|ENSG00000115286|EE	chr19	1395159	1395198	KHDRBS1|K562	39
chr19	1395084	1396084	LINC00910|k562|ENSG00000115286|EE	chr19	1396054	1396109	CDC40|HepG2	30
chr19	1395084	1396084	LINC00910|k562|ENSG00000115286|EE	chr19	1395496	1395538	PRPF8|HepG2	42
chr19	1395084	1396084	LINC00910|k562|ENSG00000115286|EE	chr19	1395513	1395522	IGF2BP3|HepG2	9
chr19	1395084	1396084	LINC00910|k562|ENSG00000115286|EE	chr19	1395365	1395381	SAFB2|K562	16
chr19	1395084	1396084	LINC00910|k562|ENSG00000115286|EE	chr19	1395971	1396020	CSTF2T|K562	49
chr19	1395084	1396084	LINC00910|k562|ENSG00000115286|EE	chr19	1395028	1395175	FAM120A|K562	91
chr19	1395084	1396084	LINC00910|k562|ENSG00000115286|EE	chr19	1395444	1395565	LARP4|HepG2	121
chr19	1395084	1396084	LINC00910|k562|ENSG00000115286|EE	chr19	1395267	1395307	CDC40|HepG2	40
chr19	1395084	1396084	LINC00910|k562|ENSG00000115286|EE	chr19	1396050	1396117	SRSF9|HepG2	34
chr19	1395084	1396084	LINC00910|k562|ENSG00000115286|EE	chr19	1395254	1395300	CSTF2T|K562	46
chr19	1395084	1396084	LINC00910|k562|ENSG00000115286|EE	chr19	1396062	1396109	HNRNPA1|HepG2	22
chr19	1395084	1396084	LINC00910|k562|ENSG00000115286|EE	chr19	1395634	1395652	POLR2G|HepG2	18
chr19	1395084	1396084	LINC00910|k562|ENSG00000115286|EE	chr19	1395486	1395559	FMR1|K562	73
chr19	1395084	1396084	LINC00910|k562|ENSG00000115286|EE	chr19	1395153	1395198	BCCIP|HepG2	45
chr19	1395084	1396084	LINC00910|k562|ENSG00000115286|EE	chr19	1395790	1395820	DKC1|HepG2	30
chr19	1395084	1396084	LINC00910|k562|ENSG00000115286|EE	chr19	1396038	1396108	AGGF1|HepG2	46
chr19	1395084	1396084	LINC00910|k562|ENSG00000115286|EE	chr19	1395517	1395560	PCBP2|HepG2	43
chr19	1395084	1396084	LINC00910|k562|ENSG00000115286|EE	chr19	1395952	1396017	RBM15|HepG2	65
chr19	1395084	1396084	LINC00910|k562|ENSG00000115286|EE	chr19	1396021	1396091	UCHL5|K562	63
chr19	1395084	1396084	LINC00910|k562|ENSG00000115286|EE	chr19	1395146	1395189	HNRNPM|K562	43
chr19	1395084	1396084	LINC00910|k562|ENSG00000115286|EE	chr19	1395362	1395387	LSM11|HepG2	25
chr19	1395084	1396084	LINC00910|k562|ENSG00000115286|EE	chr19	1396029	1396076	NOLC1|HepG2	47
chr19	1395084	1396084	LINC00910|k562|ENSG00000115286|EE	chr19	1395163	1395214	SRSF1|HepG2	51
chr19	1395084	1396084	LINC00910|k562|ENSG00000115286|EE	chr19	1395390	1395413	CSTF2T|HepG2	23
chr19	1395084	1396084	LINC00910|k562|ENSG00000115286|EE	chr19	1396035	1396111	GTF2F1|HepG2	49
chr19	1395084	1396084	LINC00910|k562|ENSG00000115286|EE	chr19	1395201	1395237	EFTUD2|HepG2	36
chr19	1395084	1396084	LINC00910|k562|ENSG00000115286|EE	chr19	1395227	1395294	RBM22|HepG2	67
chr19	1395084	1396084	LINC00910|k562|ENSG00000115286|EE	chr19	1395389	1395419	SND1|HepG2	30
chr19	1395084	1396084	LINC00910|k562|ENSG00000115286|EE	chr19	1395129	1395163	DDX6|K562	34
chr19	1395084	1396084	LINC00910|k562|ENSG00000115286|EE	chr19	1395765	1395778	GTF2F1|HepG2	13
chr19	1395084	1396084	LINC00910|k562|ENSG00000115286|EE	chr19	1395379	1395436	ZNF622|K562	57
chr19	1395084	1396084	LINC00910|k562|ENSG00000115286|EE	chr19	1395503	1395553	EXOSC5|K562	50
chr19	1395084	1396084	LINC00910|k562|ENSG00000115286|EE	chr19	1395311	1395336	FAM120A|HepG2	25
chr19	1395084	1396084	LINC00910|k562|ENSG00000115286|EE	chr19	1395043	1395090	SRSF7|K562	6
chr19	1395084	1396084	LINC00910|k562|ENSG00000115286|EE	chr19	1395496	1395531	XRN2|HepG2	35
chr19	1395084	1396084	LINC00910|k562|ENSG00000115286|EE	chr19	1395126	1395194	SMNDC1|K562	68
chr19	1395084	1396084	LINC00910|k562|ENSG00000115286|EE	chr19	1395673	1395697	BUD13|HepG2	24
chr19	1395084	1396084	LINC00910|k562|ENSG00000115286|EE	chr19	1395341	1395382	RBM22|HepG2	41
chr19	1395084	1396084	LINC00910|k562|ENSG00000115286|EE	chr19	1395498	1395525	SRSF1|HepG2	27
chr19	1395084	1396084	LINC00910|k562|ENSG00000115286|EE	chr19	1395389	1395489	SRSF7|K562	100
chr19	1395084	1396084	LINC00910|k562|ENSG00000115286|EE	chr19	1395498	1395558	DDX55|K562	60
chr19	1395084	1396084	LINC00910|k562|ENSG00000115286|EE	chr19	1395655	1395733	TAF15|HepG2	78
chr19	1395084	1396084	LINC00910|k562|ENSG00000115286|EE	chr19	1395503	1395546	DDX55|HepG2	43
chr19	1395084	1396084	LINC00910|k562|ENSG00000115286|EE	chr19	1395809	1395833	NONO|K562	24
chr19	1395084	1396084	LINC00910|k562|ENSG00000115286|EE	chr19	1396040	1396072	SMNDC1|HepG2	32
chr19	1395084	1396084	LINC00910|k562|ENSG00000115286|EE	chr19	1396063	1396103	NOLC1|K562	21
chr19	1395084	1396084	LINC00910|k562|ENSG00000115286|EE	chr19	1396050	1396115	CSTF2T|K562	34
chr19	1395084	1396084	LINC00910|k562|ENSG00000115286|EE	chr19	1395342	1395356	NCBP2|HepG2	14
chr19	1395084	1396084	LINC00910|k562|ENSG00000115286|EE	chr19	1395296	1395392	SF3B4|HepG2	96
chr19	1395084	1396084	LINC00910|k562|ENSG00000115286|EE	chr19	1395092	1395126	TIA1|HepG2	34
chr19	1395084	1396084	LINC00910|k562|ENSG00000115286|EE	chr19	1395477	1395545	IGF2BP2|K562	68
chr19	1395084	1396084	LINC00910|k562|ENSG00000115286|EE	chr19	1395417	1395500	U2AF1|K562	83
chr19	1395084	1396084	LINC00910|k562|ENSG00000115286|EE	chr19	1395527	1395551	SUPV3L1|HepG2	24
chr19	1395084	1396084	LINC00910|k562|ENSG00000115286|EE	chr19	1396025	1396059	FASTKD2|HepG2	34
chr19	1395084	1396084	LINC00910|k562|ENSG00000115286|EE	chr19	1395062	1395103	TBRG4|K562	19
chr19	1395084	1396084	LINC00910|k562|ENSG00000115286|EE	chr19	1395394	1395447	LSM11|K562	53
chr19	1395084	1396084	LINC00910|k562|ENSG00000115286|EE	chr19	1395143	1395186	SND1|K562	43
chr19	1395084	1396084	LINC00910|k562|ENSG00000115286|EE	chr19	1395510	1395547	YWHAG|K562	37
chr19	1395084	1396084	LINC00910|k562|ENSG00000115286|EE	chr19	1396076	1396112	SUPV3L1|HepG2	8
chr19	1395084	1396084	LINC00910|k562|ENSG00000115286|EE	chr19	1395184	1395252	RBM15|K562	68
chr19	1395084	1396084	LINC00910|k562|ENSG00000115286|EE	chr19	1396055	1396122	SLTM|HepG2	29
chr19	1395084	1396084	LINC00910|k562|ENSG00000115286|EE	chr19	1395493	1395539	IGF2BP3|HepG2	46
chr19	1395084	1396084	LINC00910|k562|ENSG00000115286|EE	chr19	1395959	1396006	U2AF1|HepG2	47
chr19	1395084	1396084	LINC00910|k562|ENSG00000115286|EE	chr19	1395217	1395256	XRN2|HepG2	39
chr19	1395084	1396084	LINC00910|k562|ENSG00000115286|EE	chr19	1395122	1395130	TAF15|K562	8
chr19	1395084	1396084	LINC00910|k562|ENSG00000115286|EE	chr19	1395248	1395293	EIF3H|HepG2	45
chr19	1395084	1396084	LINC00910|k562|ENSG00000115286|EE	chr19	1395497	1395559	RBFOX2|K562	62
chr19	1395084	1396084	LINC00910|k562|ENSG00000115286|EE	chr19	1396058	1396089	IGF2BP3|HepG2	26
chr19	1395084	1396084	LINC00910|k562|ENSG00000115286|EE	chr19	1395240	1395293	CSTF2T|HepG2	53
chr19	1395084	1396084	LINC00910|k562|ENSG00000115286|EE	chr19	1395144	1395186	FTO|K562	42
chr19	1395084	1396084	LINC00910|k562|ENSG00000115286|EE	chr19	1395494	1395539	PPIL4|K562	45
chr19	1395084	1396084	LINC00910|k562|ENSG00000115286|EE	chr19	1395344	1395367	NONO|K562	23
chr19	1395084	1396084	LINC00910|k562|ENSG00000115286|EE	chr19	1395136	1395197	IGF2BP1|HepG2	61
chr19	1395084	1396084	LINC00910|k562|ENSG00000115286|EE	chr19	1395963	1396019	XRN2|HepG2	56
chr19	1395084	1396084	LINC00910|k562|ENSG00000115286|EE	chr19	1395761	1395817	PPIG|HepG2	56
chr19	1395084	1396084	LINC00910|k562|ENSG00000115286|EE	chr19	1395910	1395951	XRN2|HepG2	41
chr19	1395084	1396084	LINC00910|k562|ENSG00000115286|EE	chr19	1395387	1395486	SND1|K562	99
chr19	1395084	1396084	LINC00910|k562|ENSG00000115286|EE	chr19	1395513	1395548	PTBP1|HepG2	35
chr19	1395084	1396084	LINC00910|k562|ENSG00000115286|EE	chr19	1395227	1395279	NONO|K562	52
chr19	1395084	1396084	LINC00910|k562|ENSG00000115286|EE	chr19	1395388	1395419	FXR1|K562	31
chr19	1395084	1396084	LINC00910|k562|ENSG00000115286|EE	chr19	1395088	1395090	RPS11|K562	2
chr19	1395084	1396084	LINC00910|k562|ENSG00000115286|EE	chr19	1395327	1395372	TIA1|HepG2	45
chr19	1395084	1396084	LINC00910|k562|ENSG00000115286|EE	chr19	1395388	1395455	SRSF1|HepG2	67
chr19	1395084	1396084	LINC00910|k562|ENSG00000115286|EE	chr19	1395129	1395165	IGF2BP1|K562	36
chr19	1395084	1396084	LINC00910|k562|ENSG00000115286|EE	chr19	1396051	1396123	RBM5|HepG2	33
chr19	1395084	1396084	LINC00910|k562|ENSG00000115286|EE	chr19	1395436	1395462	LARP7|K562	26
chr19	1395084	1396084	LINC00910|k562|ENSG00000115286|EE	chr19	1395172	1395225	XRN2|HepG2	53
chr19	1395084	1396084	LINC00910|k562|ENSG00000115286|EE	chr19	1395154	1395214	U2AF2|K562	60
chr19	1395084	1396084	LINC00910|k562|ENSG00000115286|EE	chr19	1395169	1395223	DROSHA|K562	54
chr19	1395084	1396084	LINC00910|k562|ENSG00000115286|EE	chr19	1395107	1395123	ZRANB2|K562	16
chr19	1395084	1396084	LINC00910|k562|ENSG00000115286|EE	chr19	1395448	1395483	SERBP1|K562	35
chr19	1395084	1396084	LINC00910|k562|ENSG00000115286|EE	chr19	1395757	1395784	DDX55|HepG2	27
chr19	1395084	1396084	LINC00910|k562|ENSG00000115286|EE	chr19	1395307	1395408	SF3B4|K562	101
chr19	1395084	1396084	LINC00910|k562|ENSG00000115286|EE	chr19	1395393	1395438	BUD13|K562	45
chr19	1395084	1396084	LINC00910|k562|ENSG00000115286|EE	chr19	1395383	1395424	SND1|K562	41
chr19	1395084	1396084	LINC00910|k562|ENSG00000115286|EE	chr19	1395133	1395180	HNRNPU|K562	47
chr19	1395084	1396084	LINC00910|k562|ENSG00000115286|EE	chr19	1395137	1395222	PPIG|HepG2	85
chr19	1395084	1396084	LINC00910|k562|ENSG00000115286|EE	chr19	1395091	1395140	YWHAG|K562	49
chr19	1395084	1396084	LINC00910|k562|ENSG00000115286|EE	chr19	1394998	1395199	UPF1|K562	115
chr19	1395084	1396084	LINC00910|k562|ENSG00000115286|EE	chr19	1395222	1395258	TARDBP|K562	36
chr19	1395084	1396084	LINC00910|k562|ENSG00000115286|EE	chr19	1395190	1395262	NOLC1|K562	72
chr19	1395084	1396084	LINC00910|k562|ENSG00000115286|EE	chr19	1395121	1395229	NKRF|HepG2	108
chr19	1395084	1396084	LINC00910|k562|ENSG00000115286|EE	chr19	1395079	1395122	GPKOW|K562	38
chr19	1395084	1396084	LINC00910|k562|ENSG00000115286|EE	chr19	1395484	1395545	RBM27|K562	61
chr19	1395084	1396084	LINC00910|k562|ENSG00000115286|EE	chr19	1395436	1395464	SRSF7|K562	28
chr19	1395084	1396084	LINC00910|k562|ENSG00000115286|EE	chr19	1395154	1395181	YWHAG|K562	27
chr19	1395084	1396084	LINC00910|k562|ENSG00000115286|EE	chr19	1395501	1395548	TRA2A|K562	47
chr19	1395084	1396084	LINC00910|k562|ENSG00000115286|EE	chr19	1396037	1396070	EFTUD2|HepG2	33
chr19	1395084	1396084	LINC00910|k562|ENSG00000115286|EE	chr19	1395220	1395252	TIA1|K562	32
chr19	1395084	1396084	LINC00910|k562|ENSG00000115286|EE	chr19	1395171	1395203	HNRNPU|K562	32
chr19	1395084	1396084	LINC00910|k562|ENSG00000115286|EE	chr19	1395255	1395282	BUD13|HepG2	27
chr19	1395084	1396084	LINC00910|k562|ENSG00000115286|EE	chr19	1395147	1395189	TROVE2|K562	42
chr19	1395084	1396084	LINC00910|k562|ENSG00000115286|EE	chr19	1395077	1395110	HNRNPM|HepG2	26
chr19	1395084	1396084	LINC00910|k562|ENSG00000115286|EE	chr19	1395222	1395245	LARP4|HepG2	23
chr19	1395084	1396084	LINC00910|k562|ENSG00000115286|EE	chr19	1395502	1395533	BCCIP|HepG2	31
chr19	1395084	1396084	LINC00910|k562|ENSG00000115286|EE	chr19	1395972	1396010	LARP4|HepG2	38
chr19	1395084	1396084	LINC00910|k562|ENSG00000115286|EE	chr19	1395359	1395421	NCBP2|HepG2	62
chr19	1395084	1396084	LINC00910|k562|ENSG00000115286|EE	chr19	1395910	1395934	RBM15|HepG2	24
chr19	1395084	1396084	LINC00910|k562|ENSG00000115286|EE	chr19	1395103	1395166	ILF3|HepG2	63
chr19	1395084	1396084	LINC00910|k562|ENSG00000115286|EE	chr19	1395521	1395558	CSTF2T|HepG2	37
chr19	1395084	1396084	LINC00910|k562|ENSG00000115286|EE	chr19	1395315	1395322	DDX6|HepG2	7
chr19	1395084	1396084	LINC00910|k562|ENSG00000115286|EE	chr19	1395260	1395291	RBFOX2|HepG2	31
chr19	1395084	1396084	LINC00910|k562|ENSG00000115286|EE	chr19	1395141	1395268	RBFOX2|K562	127
chr19	1395084	1396084	LINC00910|k562|ENSG00000115286|EE	chr19	1395131	1395201	BCCIP|HepG2	70
chr19	1395084	1396084	LINC00910|k562|ENSG00000115286|EE	chr19	1395223	1395252	PRPF8|HepG2	29
chr19	1395084	1396084	LINC00910|k562|ENSG00000115286|EE	chr19	1395242	1395266	UPF1|K562	24
chr19	1395084	1396084	LINC00910|k562|ENSG00000115286|EE	chr19	1395303	1395363	SF3B4|K562	60
chr19	1395084	1396084	LINC00910|k562|ENSG00000115286|EE	chr19	1395467	1395551	GRWD1|HepG2	84
chr19	1395084	1396084	LINC00910|k562|ENSG00000115286|EE	chr19	1395521	1395545	SLTM|HepG2	24
chr19	1395084	1396084	LINC00910|k562|ENSG00000115286|EE	chr19	1395465	1395487	LIN28B|K562	22
chr19	1395084	1396084	LINC00910|k562|ENSG00000115286|EE	chr19	1396023	1396109	AKAP8L|K562	61
chr19	1395084	1396084	LINC00910|k562|ENSG00000115286|EE	chr19	1395464	1395517	SF3B4|HepG2	53
chr19	1395084	1396084	LINC00910|k562|ENSG00000115286|EE	chr19	1395465	1395554	YBX3|K562	89
chr19	1395084	1396084	LINC00910|k562|ENSG00000115286|EE	chr19	1395698	1395735	TROVE2|HepG2	37
chr19	1395084	1396084	LINC00910|k562|ENSG00000115286|EE	chr19	1395452	1395544	ZNF622|K562	92
chr19	1395084	1396084	LINC00910|k562|ENSG00000115286|EE	chr19	1396071	1396098	DKC1|HepG2	13
chr19	1395084	1396084	LINC00910|k562|ENSG00000115286|EE	chr19	1395498	1395582	RBFOX2|HepG2	84
chr19	1395084	1396084	LINC00910|k562|ENSG00000115286|EE	chr19	1395163	1395201	AUH|K562	38
chr19	1395084	1396084	LINC00910|k562|ENSG00000115286|EE	chr19	1395473	1395535	DDX55|HepG2	62
chr19	1395084	1396084	LINC00910|k562|ENSG00000115286|EE	chr19	1395131	1395151	PPIG|HepG2	20
chr19	1395084	1396084	LINC00910|k562|ENSG00000115286|EE	chr19	1395493	1395540	TROVE2|K562	47
chr19	1395084	1396084	LINC00910|k562|ENSG00000115286|EE	chr19	1394983	1395150	EWSR1|K562	66
chr19	1395084	1396084	LINC00910|k562|ENSG00000115286|EE	chr19	1395441	1395466	YBX3|K562	25
chr19	1395084	1396084	LINC00910|k562|ENSG00000115286|EE	chr19	1395109	1395242	DDX24|K562	133
chr19	1395084	1396084	LINC00910|k562|ENSG00000115286|EE	chr19	1395474	1395486	TBRG4|K562	12
chr19	1395084	1396084	LINC00910|k562|ENSG00000115286|EE	chr19	1395275	1395283	IGF2BP3|HepG2	8
chr19	1395084	1396084	LINC00910|k562|ENSG00000115286|EE	chr19	1395392	1395414	YBX3|K562	22
chr19	1395084	1396084	LINC00910|k562|ENSG00000115286|EE	chr19	1395987	1396009	FASTKD2|HepG2	22
chr19	1395084	1396084	LINC00910|k562|ENSG00000115286|EE	chr19	1395493	1395535	SRSF1|HepG2	42
chr19	1395084	1396084	LINC00910|k562|ENSG00000115286|EE	chr19	1395269	1395277	ZRANB2|K562	8
chr19	1395084	1396084	LINC00910|k562|ENSG00000115286|EE	chr19	1395212	1395231	CSTF2T|HepG2	19
chr19	1395084	1396084	LINC00910|k562|ENSG00000115286|EE	chr19	1395210	1395248	PUM2|K562	38
chr19	1395084	1396084	LINC00910|k562|ENSG00000115286|EE	chr19	1396074	1396121	FASTKD2|HepG2	10
chr19	1395084	1396084	LINC00910|k562|ENSG00000115286|EE	chr19	1395260	1395274	GTF2F1|HepG2	14
chr19	1395084	1396084	LINC00910|k562|ENSG00000115286|EE	chr19	1395498	1395530	HNRNPL|HepG2	32
chr19	1395084	1396084	LINC00910|k562|ENSG00000115286|EE	chr19	1395742	1395762	BUD13|HepG2	20
chr19	1395084	1396084	LINC00910|k562|ENSG00000115286|EE	chr19	1395966	1396036	AUH|HepG2	70
chr19	1395084	1396084	LINC00910|k562|ENSG00000115286|EE	chr19	1395134	1395206	SF3B4|K562	72
chr19	1395084	1396084	LINC00910|k562|ENSG00000115286|EE	chr19	1395419	1395533	IGF2BP1|K562	114
chr19	1395084	1396084	LINC00910|k562|ENSG00000115286|EE	chr19	1394999	1395099	UPF1|K562	15
chr19	1395084	1396084	LINC00910|k562|ENSG00000115286|EE	chr19	1395248	1395282	PPIG|HepG2	34
chr19	1395084	1396084	LINC00910|k562|ENSG00000115286|EE	chr19	1395027	1395134	RBFOX2|HepG2	50
chr19	1395084	1396084	LINC00910|k562|ENSG00000115286|EE	chr19	1395162	1395207	FXR2|K562	45
chr19	1395084	1396084	LINC00910|k562|ENSG00000115286|EE	chr19	1395538	1395559	PUM2|K562	21
chr19	1395084	1396084	LINC00910|k562|ENSG00000115286|EE	chr19	1395154	1395207	PTBP1|K562	53
chr19	1395084	1396084	LINC00910|k562|ENSG00000115286|EE	chr19	1395445	1395498	RBM27|K562	53
chr19	1395084	1396084	LINC00910|k562|ENSG00000115286|EE	chr19	1395376	1395412	SRSF1|HepG2	36
chr19	1395084	1396084	LINC00910|k562|ENSG00000115286|EE	chr19	1395425	1395489	TROVE2|K562	64
chr19	1395084	1396084	LINC00910|k562|ENSG00000115286|EE	chr19	1395751	1395795	RBM15|HepG2	44
chr19	1395084	1396084	LINC00910|k562|ENSG00000115286|EE	chr19	1395221	1395271	AARS|K562	50
chr19	1395084	1396084	LINC00910|k562|ENSG00000115286|EE	chr19	1396078	1396139	FKBP4|HepG2	6
chr19	1395084	1396084	LINC00910|k562|ENSG00000115286|EE	chr19	1395147	1395196	QKI|K562	49
chr19	1395084	1396084	LINC00910|k562|ENSG00000115286|EE	chr19	1395138	1395167	TAF15|K562	29
chr19	1395084	1396084	LINC00910|k562|ENSG00000115286|EE	chr19	1395380	1395402	SF3A3|HepG2	22
chr19	1395084	1396084	LINC00910|k562|ENSG00000115286|EE	chr19	1395088	1395162	DROSHA|K562	74
chr19	1395084	1396084	LINC00910|k562|ENSG00000115286|EE	chr19	1395501	1395554	DDX55|K562	53
chr19	1395084	1396084	LINC00910|k562|ENSG00000115286|EE	chr19	1396041	1396088	LARP4|HepG2	43
chr19	1395084	1396084	LINC00910|k562|ENSG00000115286|EE	chr19	1395743	1395769	TAF15|HepG2	26
chr19	1395084	1396084	LINC00910|k562|ENSG00000115286|EE	chr19	1396024	1396116	CSTF2T|K562	60
chr19	1395084	1396084	LINC00910|k562|ENSG00000115286|EE	chr19	1395151	1395205	SF3B1|K562	54
chr19	1395084	1396084	LINC00910|k562|ENSG00000115286|EE	chr19	1396048	1396123	DDX3X|HepG2	36
chr19	1395084	1396084	LINC00910|k562|ENSG00000115286|EE	chr19	1395162	1395192	SND1|K562	30
chr19	1395084	1396084	LINC00910|k562|ENSG00000115286|EE	chr19	1395127	1395184	RBM5|HepG2	57
chr19	1395084	1396084	LINC00910|k562|ENSG00000115286|EE	chr19	1395492	1395573	LARP4|K562	81
chr19	1395084	1396084	LINC00910|k562|ENSG00000115286|EE	chr19	1395970	1396021	DDX59|HepG2	51
chr19	1395084	1396084	LINC00910|k562|ENSG00000115286|EE	chr19	1395525	1395566	DDX3X|K562	41
chr19	1395084	1396084	LINC00910|k562|ENSG00000115286|EE	chr19	1395107	1395236	HNRNPK|K562	129
chr19	1395084	1396084	LINC00910|k562|ENSG00000115286|EE	chr19	1395428	1395488	DDX6|K562	60
chr19	1395084	1396084	LINC00910|k562|ENSG00000115286|EE	chr19	1395392	1395441	YBX3|K562	49
chr19	1395084	1396084	LINC00910|k562|ENSG00000115286|EE	chr19	1395329	1395363	DDX3X|HepG2	34
chr19	1395084	1396084	LINC00910|k562|ENSG00000115286|EE	chr19	1395161	1395196	EXOSC5|K562	35
chr19	1395084	1396084	LINC00910|k562|ENSG00000115286|EE	chr19	1395245	1395293	EWSR1|K562	48
chr19	1395084	1396084	LINC00910|k562|ENSG00000115286|EE	chr19	1395421	1395496	HLTF|K562	75
chr19	1395084	1396084	LINC00910|k562|ENSG00000115286|EE	chr19	1395522	1395557	EIF3D|HepG2	35
chr19	1395084	1396084	LINC00910|k562|ENSG00000115286|EE	chr19	1395265	1395303	NKRF|HepG2	38
chr19	1395084	1396084	LINC00910|k562|ENSG00000115286|EE	chr19	1395159	1395204	ZRANB2|K562	45
chr19	1395084	1396084	LINC00910|k562|ENSG00000115286|EE	chr19	1395081	1395204	LSM11|K562	120
chr19	1395084	1396084	LINC00910|k562|ENSG00000115286|EE	chr19	1395294	1395380	RBM15|K562	86
chr19	1395084	1396084	LINC00910|k562|ENSG00000115286|EE	chr19	1395488	1395556	DDX6|K562	68
chr19	1395084	1396084	LINC00910|k562|ENSG00000115286|EE	chr19	1396074	1396105	SRSF7|K562	10
chr19	1395084	1396084	LINC00910|k562|ENSG00000115286|EE	chr19	1395091	1395248	SLTM|K562	157
chr19	1395084	1396084	LINC00910|k562|ENSG00000115286|EE	chr19	1396052	1396113	PTBP1|HepG2	32
chr19	1395084	1396084	LINC00910|k562|ENSG00000115286|EE	chr19	1395124	1395191	EIF4G2|K562	67
chr19	1395084	1396084	LINC00910|k562|ENSG00000115286|EE	chr19	1395396	1395416	PRPF8|K562	20
chr19	1395084	1396084	LINC00910|k562|ENSG00000115286|EE	chr19	1395706	1395756	FASTKD2|HepG2	50
chr19	1395084	1396084	LINC00910|k562|ENSG00000115286|EE	chr19	1395137	1395154	EIF3D|HepG2	17
chr19	1395084	1396084	LINC00910|k562|ENSG00000115286|EE	chr19	1395050	1395094	DHX30|K562	10
chr19	1395084	1396084	LINC00910|k562|ENSG00000115286|EE	chr19	1396031	1396118	CSTF2T|HepG2	53
chr19	1395084	1396084	LINC00910|k562|ENSG00000115286|EE	chr19	1395153	1395201	SF3B4|HepG2	48
chr19	1395084	1396084	LINC00910|k562|ENSG00000115286|EE	chr19	1395534	1395549	EIF4G2|K562	15
chr19	1395084	1396084	LINC00910|k562|ENSG00000115286|EE	chr19	1396058	1396106	FASTKD2|HepG2	26
chr19	1395084	1396084	LINC00910|k562|ENSG00000115286|EE	chr19	1395089	1395126	FASTKD2|HepG2	37
chr19	1395084	1396084	LINC00910|k562|ENSG00000115286|EE	chr19	1395501	1395558	TRA2A|HepG2	57
chr19	1395084	1396084	LINC00910|k562|ENSG00000115286|EE	chr19	1395350	1395403	RBM22|HepG2	53
chr19	1395084	1396084	LINC00910|k562|ENSG00000115286|EE	chr19	1395137	1395213	XRCC6|K562	76
chr19	1395084	1396084	LINC00910|k562|ENSG00000115286|EE	chr19	1395218	1395257	FASTKD2|HepG2	39
chr19	1395084	1396084	LINC00910|k562|ENSG00000115286|EE	chr19	1395390	1395461	SND1|HepG2	71
chr19	1395084	1396084	LINC00910|k562|ENSG00000115286|EE	chr19	1395220	1395253	HNRNPA1|HepG2	33
chr19	1395084	1396084	LINC00910|k562|ENSG00000115286|EE	chr19	1396066	1396125	SRSF1|HepG2	18
chr19	1395084	1396084	LINC00910|k562|ENSG00000115286|EE	chr19	1395989	1396015	ILF3|HepG2	26
chr19	1395084	1396084	LINC00910|k562|ENSG00000115286|EE	chr19	1395159	1395209	CDC40|HepG2	50
chr19	1395084	1396084	LINC00910|k562|ENSG00000115286|EE	chr19	1395109	1395242	MTPAP|K562	133
chr19	1395084	1396084	LINC00910|k562|ENSG00000115286|EE	chr19	1395069	1395102	NKRF|HepG2	18
chr19	1395084	1396084	LINC00910|k562|ENSG00000115286|EE	chr19	1395134	1395220	RBFOX2|HepG2	86
chr19	1395084	1396084	LINC00910|k562|ENSG00000115286|EE	chr19	1395490	1395547	METAP2|K562	57
chr19	1395084	1396084	LINC00910|k562|ENSG00000115286|EE	chr19	1395393	1395427	RPS3|HepG2	34
chr19	1395084	1396084	LINC00910|k562|ENSG00000115286|EE	chr19	1395363	1395419	SF3B4|K562	56
chr19	1395084	1396084	LINC00910|k562|ENSG00000115286|EE	chr19	1395388	1395426	UCHL5|HepG2	38
chr19	1395084	1396084	LINC00910|k562|ENSG00000115286|EE	chr19	1395108	1395150	HLTF|K562	42
chr19	1395084	1396084	LINC00910|k562|ENSG00000115286|EE	chr19	1396046	1396127	RBFOX2|HepG2	38
chr19	1395084	1396084	LINC00910|k562|ENSG00000115286|EE	chr19	1395518	1395555	XRCC6|K562	37
chr19	1395084	1396084	LINC00910|k562|ENSG00000115286|EE	chr19	1395166	1395207	DDX6|HepG2	41
chr19	1395084	1396084	LINC00910|k562|ENSG00000115286|EE	chr19	1396045	1396110	LSM11|HepG2	39
chr19	1395084	1396084	LINC00910|k562|ENSG00000115286|EE	chr19	1396032	1396062	TBRG4|HepG2	30
chr19	1395084	1396084	LINC00910|k562|ENSG00000115286|EE	chr19	1395523	1395585	CSTF2T|K562	62
chr19	1395084	1396084	LINC00910|k562|ENSG00000115286|EE	chr19	1395360	1395385	LSM11|HepG2	25
chr19	1395084	1396084	LINC00910|k562|ENSG00000115286|EE	chr19	1395102	1395165	CSTF2T|K562	63
chr19	1395084	1396084	LINC00910|k562|ENSG00000115286|EE	chr19	1395421	1395491	RPS5|K562	70
chr19	1395084	1396084	LINC00910|k562|ENSG00000115286|EE	chr19	1395520	1395563	CPSF6|K562	43
chr19	1395084	1396084	LINC00910|k562|ENSG00000115286|EE	chr19	1395482	1395495	DDX3X|K562	13
chr19	1395084	1396084	LINC00910|k562|ENSG00000115286|EE	chr19	1395380	1395428	RBM15|K562	48
chr19	1395084	1396084	LINC00910|k562|ENSG00000115286|EE	chr19	1395093	1395210	CSTF2T|K562	117
chr19	1395084	1396084	LINC00910|k562|ENSG00000115286|EE	chr19	1395800	1395835	UCHL5|HepG2	35
chr19	1395084	1396084	LINC00910|k562|ENSG00000115286|EE	chr19	1395787	1395824	U2AF1|HepG2	37
chr19	1395084	1396084	LINC00910|k562|ENSG00000115286|EE	chr19	1396066	1396112	HNRNPU|HepG2	18
chr19	1395084	1396084	LINC00910|k562|ENSG00000115286|EE	chr19	1395092	1395167	XRN2|K562	75
chr19	1395084	1396084	LINC00910|k562|ENSG00000115286|EE	chr19	1395965	1396080	EIF3D|HepG2	115
chr19	1395084	1396084	LINC00910|k562|ENSG00000115286|EE	chr19	1396024	1396141	UCHL5|HepG2	60
chr19	1395084	1396084	LINC00910|k562|ENSG00000115286|EE	chr19	1396052	1396088	LARP4|HepG2	32
chr19	1395084	1396084	LINC00910|k562|ENSG00000115286|EE	chr19	1396070	1396114	RBM22|HepG2	14
chr19	1395084	1396084	LINC00910|k562|ENSG00000115286|EE	chr19	1395391	1395432	LARP4|HepG2	41
chr19	1395084	1396084	LINC00910|k562|ENSG00000115286|EE	chr19	1395503	1395529	SRSF9|HepG2	26
chr19	1395084	1396084	LINC00910|k562|ENSG00000115286|EE	chr19	1396035	1396064	NONO|K562	29
chr19	1395084	1396084	LINC00910|k562|ENSG00000115286|EE	chr19	1395711	1395745	DDX6|HepG2	34
chr19	1395084	1396084	LINC00910|k562|ENSG00000115286|EE	chr19	1395082	1395141	MTPAP|K562	57
chr19	1395084	1396084	LINC00910|k562|ENSG00000115286|EE	chr19	1395971	1396014	GRWD1|HepG2	43
chr19	1395084	1396084	LINC00910|k562|ENSG00000115286|EE	chr19	1395515	1395544	SRSF7|HepG2	29
chr19	1395084	1396084	LINC00910|k562|ENSG00000115286|EE	chr19	1395506	1395540	DROSHA|K562	34
chr19	1395084	1396084	LINC00910|k562|ENSG00000115286|EE	chr19	1396043	1396113	HNRNPU|HepG2	41
chr19	1395084	1396084	LINC00910|k562|ENSG00000115286|EE	chr19	1395502	1395506	NKRF|HepG2	4
chr19	1395084	1396084	LINC00910|k562|ENSG00000115286|EE	chr19	1395092	1395168	KHDRBS1|K562	76
chr19	1395084	1396084	LINC00910|k562|ENSG00000115286|EE	chr19	1395278	1395308	AGGF1|HepG2	30
chr19	1395084	1396084	LINC00910|k562|ENSG00000115286|EE	chr19	1395656	1395700	MTPAP|K562	44
chr19	1395084	1396084	LINC00910|k562|ENSG00000115286|EE	chr19	1395096	1395176	CPSF6|K562	80
chr19	1395084	1396084	LINC00910|k562|ENSG00000115286|EE	chr19	1395973	1396010	SUGP2|HepG2	37
chr19	1395084	1396084	LINC00910|k562|ENSG00000115286|EE	chr19	1395387	1395428	DDX6|K562	41
chr19	1395084	1396084	LINC00910|k562|ENSG00000115286|EE	chr19	1395275	1395306	SMNDC1|HepG2	31
chr19	1395084	1396084	LINC00910|k562|ENSG00000115286|EE	chr19	1395462	1395538	MTPAP|K562	76
chr19	1395084	1396084	LINC00910|k562|ENSG00000115286|EE	chr19	1396062	1396106	POLR2G|HepG2	22
chr19	1395084	1396084	LINC00910|k562|ENSG00000115286|EE	chr19	1395064	1395097	SUPV3L1|HepG2	13
chr19	1395084	1396084	LINC00910|k562|ENSG00000115286|EE	chr19	1395156	1395200	PTBP1|HepG2	44
chr19	1395084	1396084	LINC00910|k562|ENSG00000115286|EE	chr19	1395246	1395275	PCBP2|HepG2	29
chr19	1395084	1396084	LINC00910|k562|ENSG00000115286|EE	chr19	1395377	1395423	SRSF7|K562	46
chr19	1395084	1396084	LINC00910|k562|ENSG00000115286|EE	chr19	1396051	1396106	SMNDC1|K562	33
chr19	1395084	1396084	LINC00910|k562|ENSG00000115286|EE	chr19	1395089	1395115	ILF3|HepG2	26
chr19	1395084	1396084	LINC00910|k562|ENSG00000115286|EE	chr19	1395794	1395804	HNRNPU|HepG2	10
chr19	1395084	1396084	LINC00910|k562|ENSG00000115286|EE	chr19	1395393	1395425	DDX3X|K562	32
chr19	1395084	1396084	LINC00910|k562|ENSG00000115286|EE	chr19	1395158	1395186	PRPF8|HepG2	28
chr19	1395084	1396084	LINC00910|k562|ENSG00000115286|EE	chr19	1395986	1395998	XRN2|HepG2	12
chr19	1395084	1396084	LINC00910|k562|ENSG00000115286|EE	chr19	1395366	1395425	BUD13|HepG2	59
chr19	1395084	1396084	LINC00910|k562|ENSG00000115286|EE	chr19	1395231	1395277	LSM11|K562	46
chr19	1395084	1396084	LINC00910|k562|ENSG00000115286|EE	chr19	1395481	1395515	FXR1|K562	34
chr19	1395084	1396084	LINC00910|k562|ENSG00000115286|EE	chr19	1395097	1395133	HNRNPU|K562	36
chr19	1395084	1396084	LINC00910|k562|ENSG00000115286|EE	chr19	1396035	1396114	DDX59|HepG2	49
chr19	1395084	1396084	LINC00910|k562|ENSG00000115286|EE	chr19	1396050	1396144	SRSF1|HepG2	34
chr19	1395084	1396084	LINC00910|k562|ENSG00000115286|EE	chr19	1395147	1395206	PRPF8|HepG2	59
chr19	1395084	1396084	LINC00910|k562|ENSG00000115286|EE	chr19	1395981	1396015	LSM11|HepG2	34
chr19	1395084	1396084	LINC00910|k562|ENSG00000115286|EE	chr19	1395362	1395405	TROVE2|HepG2	43
chr19	1395084	1396084	LINC00910|k562|ENSG00000115286|EE	chr19	1395374	1395432	LARP4|HepG2	58
chr19	1395084	1396084	LINC00910|k562|ENSG00000115286|EE	chr19	1395492	1395501	XRN2|HepG2	9
chr19	1395084	1396084	LINC00910|k562|ENSG00000115286|EE	chr19	1395254	1395303	XRCC6|HepG2	49
chr19	1395084	1396084	LINC00910|k562|ENSG00000115286|EE	chr19	1395165	1395211	CSTF2T|K562	46
chr19	1395084	1396084	LINC00910|k562|ENSG00000115286|EE	chr19	1395483	1395541	IGF2BP3|HepG2	58
chr19	1395084	1396084	LINC00910|k562|ENSG00000115286|EE	chr19	1395354	1395400	PRPF8|K562	46
chr19	1395084	1396084	LINC00910|k562|ENSG00000115286|EE	chr19	1395346	1395436	U2AF2|HepG2	90
chr19	1395084	1396084	LINC00910|k562|ENSG00000115286|EE	chr19	1395096	1395149	IGF2BP3|HepG2	53
chr19	1395084	1396084	LINC00910|k562|ENSG00000115286|EE	chr19	1396037	1396096	EIF3H|HepG2	47
chr19	1395084	1396084	LINC00910|k562|ENSG00000115286|EE	chr19	1395974	1396024	UCHL5|HepG2	50
chr19	1395084	1396084	LINC00910|k562|ENSG00000115286|EE	chr19	1395392	1395477	IGF2BP2|K562	85
chr19	1395084	1396084	LINC00910|k562|ENSG00000115286|EE	chr19	1395116	1395156	NONO|K562	40
chr19	1395084	1396084	LINC00910|k562|ENSG00000115286|EE	chr19	1395096	1395177	SAFB2|K562	81
chr19	1395084	1396084	LINC00910|k562|ENSG00000115286|EE	chr19	1395307	1395331	SF3B4|HepG2	24
chr19	1395084	1396084	LINC00910|k562|ENSG00000115286|EE	chr19	1395556	1395561	LARP4|K562	5
chr19	1395084	1396084	LINC00910|k562|ENSG00000115286|EE	chr19	1395904	1395942	DDX6|K562	38
chr19	1395084	1396084	LINC00910|k562|ENSG00000115286|EE	chr19	1395319	1395341	UPF1|K562	22
chr19	1395084	1396084	LINC00910|k562|ENSG00000115286|EE	chr19	1395172	1395255	PRPF8|K562	83
chr19	1395084	1396084	LINC00910|k562|ENSG00000115286|EE	chr19	1395522	1395537	TIA1|K562	15
chr19	1395084	1396084	LINC00910|k562|ENSG00000115286|EE	chr19	1395204	1395240	XRCC6|K562	36
chr19	1395084	1396084	LINC00910|k562|ENSG00000115286|EE	chr19	1395777	1395820	HNRNPA1|HepG2	43
chr19	1395084	1396084	LINC00910|k562|ENSG00000115286|EE	chr19	1395164	1395202	NCBP2|HepG2	38
chr19	1395084	1396084	LINC00910|k562|ENSG00000115286|EE	chr19	1395385	1395498	DDX55|K562	113
chr19	1395084	1396084	LINC00910|k562|ENSG00000115286|EE	chr19	1395235	1395262	RBFOX2|HepG2	27
chr19	1395084	1396084	LINC00910|k562|ENSG00000115286|EE	chr19	1395920	1396031	CSTF2T|HepG2	111
chr19	1395084	1396084	LINC00910|k562|ENSG00000115286|EE	chr19	1396036	1396072	SRSF1|K562	36
chr19	1395084	1396084	LINC00910|k562|ENSG00000115286|EE	chr19	1395366	1395416	SRSF1|HepG2	50
chr19	1395084	1396084	LINC00910|k562|ENSG00000115286|EE	chr19	1395132	1395223	EIF4G2|K562	91
chr19	1395084	1396084	LINC00910|k562|ENSG00000115286|EE	chr19	1395092	1395214	UCHL5|K562	122
chr19	1395084	1396084	LINC00910|k562|ENSG00000115286|EE	chr19	1395123	1395144	DDX6|K562	21
chr19	1395084	1396084	LINC00910|k562|ENSG00000115286|EE	chr19	1395491	1395519	RBM5|HepG2	28
chr19	1395084	1396084	LINC00910|k562|ENSG00000115286|EE	chr19	1395203	1395240	LARP7|K562	37
chr19	1395084	1396084	LINC00910|k562|ENSG00000115286|EE	chr19	1395234	1395278	CSTF2T|HepG2	44
chr19	1395084	1396084	LINC00910|k562|ENSG00000115286|EE	chr19	1395436	1395501	DDX55|K562	65
chr19	1395084	1396084	LINC00910|k562|ENSG00000115286|EE	chr19	1395569	1395605	HNRNPK|K562	36
chr19	1395084	1396084	LINC00910|k562|ENSG00000115286|EE	chr19	1395488	1395555	DDX6|K562	67
chr19	1395084	1396084	LINC00910|k562|ENSG00000115286|EE	chr19	1395077	1395134	KHSRP|K562	50
chr19	1395084	1396084	LINC00910|k562|ENSG00000115286|EE	chr19	1395060	1395148	NOLC1|K562	64
chr19	1395084	1396084	LINC00910|k562|ENSG00000115286|EE	chr19	1395503	1395516	NCBP2|HepG2	13
chr19	1395084	1396084	LINC00910|k562|ENSG00000115286|EE	chr19	1395946	1395981	FKBP4|HepG2	35
chr19	1395084	1396084	LINC00910|k562|ENSG00000115286|EE	chr19	1395064	1395205	LSM11|K562	121
chr19	1395084	1396084	LINC00910|k562|ENSG00000115286|EE	chr19	1395084	1395177	LSM11|HepG2	93
chr19	1395084	1396084	LINC00910|k562|ENSG00000115286|EE	chr19	1395500	1395566	LARP4|HepG2	66
chr19	1395084	1396084	LINC00910|k562|ENSG00000115286|EE	chr19	1395501	1395555	RPS3|HepG2	54
chr19	1395084	1396084	LINC00910|k562|ENSG00000115286|EE	chr19	1396027	1396106	CSTF2|HepG2	57
chr19	1395084	1396084	LINC00910|k562|ENSG00000115286|EE	chr19	1395244	1395250	UCHL5|HepG2	6
chr19	1395084	1396084	LINC00910|k562|ENSG00000115286|EE	chr19	1395504	1395547	DDX24|K562	43
chr19	1395084	1396084	LINC00910|k562|ENSG00000115286|EE	chr19	1396049	1396073	SRSF9|HepG2	24
chr19	1395084	1396084	LINC00910|k562|ENSG00000115286|EE	chr19	1395058	1395161	XRCC6|K562	77
chr19	1395084	1396084	LINC00910|k562|ENSG00000115286|EE	chr19	1395342	1395391	BUD13|HepG2	49
chr19	1395084	1396084	LINC00910|k562|ENSG00000115286|EE	chr19	1395583	1395593	CSTF2|HepG2	10
chr19	1395084	1396084	LINC00910|k562|ENSG00000115286|EE	chr19	1396038	1396105	FAM120A|HepG2	46
chr19	1395084	1396084	LINC00910|k562|ENSG00000115286|EE	chr19	1395091	1395130	PCBP2|HepG2	39
chr19	1395084	1396084	LINC00910|k562|ENSG00000115286|EE	chr19	1395430	1395455	NPM1|K562	25
chr19	1395084	1396084	LINC00910|k562|ENSG00000115286|EE	chr19	1396044	1396115	CSTF2|HepG2	40
chr19	1395084	1396084	LINC00910|k562|ENSG00000115286|EE	chr19	1395780	1395798	IGF2BP3|HepG2	18
chr19	1395084	1396084	LINC00910|k562|ENSG00000115286|EE	chr19	1395116	1395182	RBFOX2|K562	66
chr19	1395084	1396084	LINC00910|k562|ENSG00000115286|EE	chr19	1395394	1395442	GRWD1|HepG2	48
chr19	1395084	1396084	LINC00910|k562|ENSG00000115286|EE	chr19	1395153	1395171	EIF3D|HepG2	18
chr19	1395084	1396084	LINC00910|k562|ENSG00000115286|EE	chr19	1395972	1396014	RBM22|HepG2	42
chr19	1395084	1396084	LINC00910|k562|ENSG00000115286|EE	chr19	1395080	1395170	EFTUD2|HepG2	86
chr19	1395084	1396084	LINC00910|k562|ENSG00000115286|EE	chr19	1395257	1395292	NCBP2|HepG2	35
chr19	1395084	1396084	LINC00910|k562|ENSG00000115286|EE	chr19	1395967	1395992	SRSF7|HepG2	25
chr19	1395084	1396084	LINC00910|k562|ENSG00000115286|EE	chr19	1395414	1395434	YBX3|K562	20
chr19	1395084	1396084	LINC00910|k562|ENSG00000115286|EE	chr19	1395390	1395439	TBRG4|K562	49
chr19	1395084	1396084	LINC00910|k562|ENSG00000115286|EE	chr19	1395402	1395448	FMR1|K562	46
chr19	1395084	1396084	LINC00910|k562|ENSG00000115286|EE	chr19	1395385	1395535	SRSF1|K562	150
chr19	1395084	1396084	LINC00910|k562|ENSG00000115286|EE	chr19	1395356	1395398	SF3A3|HepG2	42
chr19	1395084	1396084	LINC00910|k562|ENSG00000115286|EE	chr19	1395199	1395243	XPO5|HepG2	44
chr19	1395084	1396084	LINC00910|k562|ENSG00000115286|EE	chr19	1395083	1395170	HNRNPUL1|K562	86
chr19	1395084	1396084	LINC00910|k562|ENSG00000115286|EE	chr19	1395332	1395382	AARS|K562	50
chr19	1395084	1396084	LINC00910|k562|ENSG00000115286|EE	chr19	1395368	1395414	GRWD1|HepG2	46
chr19	1395084	1396084	LINC00910|k562|ENSG00000115286|EE	chr19	1395507	1395563	UCHL5|K562	56
chr19	1395084	1396084	LINC00910|k562|ENSG00000115286|EE	chr19	1395493	1395555	GPKOW|K562	62
chr19	1395084	1396084	LINC00910|k562|ENSG00000115286|EE	chr19	1396014	1396088	RBM5|HepG2	70
chr19	1395084	1396084	LINC00910|k562|ENSG00000115286|EE	chr19	1395388	1395433	PPIL4|K562	45
chr19	1395084	1396084	LINC00910|k562|ENSG00000115286|EE	chr19	1395224	1395278	PPIG|HepG2	54
chr19	1395084	1396084	LINC00910|k562|ENSG00000115286|EE	chr19	1396083	1396139	GRWD1|HepG2	1
chr19	1395084	1396084	LINC00910|k562|ENSG00000115286|EE	chr19	1395031	1395094	NKRF|HepG2	10
chr19	1395084	1396084	LINC00910|k562|ENSG00000115286|EE	chr19	1396033	1396077	DROSHA|K562	44
chr19	1395084	1396084	LINC00910|k562|ENSG00000115286|EE	chr19	1396049	1396088	PTBP1|HepG2	35
chr19	1395084	1396084	LINC00910|k562|ENSG00000115286|EE	chr19	1395688	1395761	IGF2BP1|HepG2	73
chr19	1395084	1396084	LINC00910|k562|ENSG00000115286|EE	chr19	1395093	1395126	DDX42|K562	33
chr19	1395084	1396084	LINC00910|k562|ENSG00000115286|EE	chr19	1396044	1396102	PRPF8|HepG2	40
chr19	1395084	1396084	LINC00910|k562|ENSG00000115286|EE	chr19	1395475	1395550	RPS3|K562	75
chr19	1395084	1396084	LINC00910|k562|ENSG00000115286|EE	chr19	1395053	1395141	DDX55|K562	57
chr19	1395084	1396084	LINC00910|k562|ENSG00000115286|EE	chr19	1395160	1395209	SRSF7|K562	49
chr19	1395084	1396084	LINC00910|k562|ENSG00000115286|EE	chr19	1396057	1396106	DGCR8|HepG2	27
chr19	1395084	1396084	LINC00910|k562|ENSG00000115286|EE	chr19	1395138	1395235	LSM11|HepG2	97
chr19	1395084	1396084	LINC00910|k562|ENSG00000115286|EE	chr19	1395174	1395184	PCBP2|HepG2	10
chr19	1395084	1396084	LINC00910|k562|ENSG00000115286|EE	chr19	1395257	1395295	PRPF8|HepG2	38
chr19	1395084	1396084	LINC00910|k562|ENSG00000115286|EE	chr19	1395907	1395927	NCBP2|HepG2	20
chr19	1395084	1396084	LINC00910|k562|ENSG00000115286|EE	chr19	1396007	1396074	TIA1|K562	67
chr19	1395084	1396084	LINC00910|k562|ENSG00000115286|EE	chr19	1395970	1396019	GEMIN5|K562	49
chr19	1395084	1396084	LINC00910|k562|ENSG00000115286|EE	chr19	1395955	1396001	HNRNPA1|HepG2	46
chr19	1395084	1396084	LINC00910|k562|ENSG00000115286|EE	chr19	1396062	1396103	IGF2BP3|HepG2	22
chr19	1395084	1396084	LINC00910|k562|ENSG00000115286|EE	chr19	1395153	1395241	AGO2|HEK293S	88
chr19	1395084	1396084	LINC00910|k562|ENSG00000115286|EE	chr19	1395445	1395465	YBX3|K562	20
chr19	1395084	1396084	LINC00910|k562|ENSG00000115286|EE	chr19	1395440	1395470	IGF2BP1|K562	30
chr19	1395084	1396084	LINC00910|k562|ENSG00000115286|EE	chr19	1395494	1395526	LSM11|HepG2	32
chr19	1395084	1396084	LINC00910|k562|ENSG00000115286|EE	chr19	1396069	1396122	HNRNPUL1|HepG2	15
chr19	1395084	1396084	LINC00910|k562|ENSG00000115286|EE	chr19	1395388	1395425	FKBP4|HepG2	37
chr19	1395084	1396084	LINC00910|k562|ENSG00000115286|EE	chr19	1395653	1395675	PRPF8|HepG2	22
chr19	1395084	1396084	LINC00910|k562|ENSG00000115286|EE	chr19	1395390	1395423	CPSF6|K562	33
chr19	1395084	1396084	LINC00910|k562|ENSG00000115286|EE	chr19	1395179	1395213	XPO5|HepG2	34
chr19	1395084	1396084	LINC00910|k562|ENSG00000115286|EE	chr19	1395445	1395551	SUB1|HepG2	106
chr19	1395084	1396084	LINC00910|k562|ENSG00000115286|EE	chr19	1395378	1395416	DDX24|K562	38
chr19	1395084	1396084	LINC00910|k562|ENSG00000115286|EE	chr19	1396044	1396105	NCBP2|HepG2	40
chr19	1395084	1396084	LINC00910|k562|ENSG00000115286|EE	chr19	1395768	1395792	TIA1|HepG2	24
chr19	1395084	1396084	LINC00910|k562|ENSG00000115286|EE	chr19	1396065	1396091	AUH|HepG2	19
chr19	1395084	1396084	LINC00910|k562|ENSG00000115286|EE	chr19	1395132	1395212	PPIL4|K562	80
chr19	1395084	1396084	LINC00910|k562|ENSG00000115286|EE	chr19	1396020	1396116	NKRF|HepG2	64
chr1	32206261	32207261	LINC00910|k562|ENSG00000160051|EE	chr1	32206670	32206711	TARDBP|K562	41
chr1	32206261	32207261	LINC00910|k562|ENSG00000160051|EE	chr1	32206381	32206407	CSTF2T|K562	26
chr1	32206261	32207261	LINC00910|k562|ENSG00000160051|EE	chr1	32206259	32206282	SF3B4|HepG2	21
chr1	32206261	32207261	LINC00910|k562|ENSG00000160051|EE	chr1	32206308	32206365	U2AF2|K562	57
chr1	32206261	32207261	LINC00910|k562|ENSG00000160051|EE	chr1	32206253	32206307	PPIG|HepG2	46
chr1	32206261	32207261	LINC00910|k562|ENSG00000160051|EE	chr1	32206734	32206762	HLTF|K562	28
chr1	32206261	32207261	LINC00910|k562|ENSG00000160051|EE	chr1	32206705	32206759	ZNF622|K562	54
chr1	32206261	32207261	LINC00910|k562|ENSG00000160051|EE	chr1	32206215	32206272	SRSF1|K562	11
chr1	32206261	32207261	LINC00910|k562|ENSG00000160051|EE	chr1	32206257	32206294	SRSF7|K562	33
chr1	32206261	32207261	LINC00910|k562|ENSG00000160051|EE	chr1	32206613	32206632	GRWD1|HepG2	19
chr1	32206261	32207261	LINC00910|k562|ENSG00000160051|EE	chr1	32206551	32206593	U2AF2|HepG2	42
chr1	32206261	32207261	LINC00910|k562|ENSG00000160051|EE	chr1	32206589	32206626	LSM11|HepG2	37
chr1	32206261	32207261	LINC00910|k562|ENSG00000160051|EE	chr1	32206616	32206650	SLTM|K562	34
chr1	32206261	32207261	LINC00910|k562|ENSG00000160051|EE	chr1	32206222	32206292	SRSF9|HepG2	31
chr1	32206261	32207261	LINC00910|k562|ENSG00000160051|EE	chr1	32206267	32206299	U2AF1|K562	32
chr1	32206261	32207261	LINC00910|k562|ENSG00000160051|EE	chr1	32206377	32206408	HNRNPC|HepG2	31
chr1	32206261	32207261	LINC00910|k562|ENSG00000160051|EE	chr1	32206246	32206294	SRSF7|K562	33
chr1	32206261	32207261	LINC00910|k562|ENSG00000160051|EE	chr1	32206502	32206543	PRPF8|K562	41
chr1	32206261	32207261	LINC00910|k562|ENSG00000160051|EE	chr1	32206614	32206640	BCCIP|HepG2	26
chr1	32206261	32207261	LINC00910|k562|ENSG00000160051|EE	chr1	32206321	32206364	U2AF1|K562	43
chr1	32206261	32207261	LINC00910|k562|ENSG00000160051|EE	chr1	32206705	32206780	TRA2A|K562	75
chr1	32206261	32207261	LINC00910|k562|ENSG00000160051|EE	chr1	32206301	32206347	BUD13|K562	46
chr1	32206261	32207261	LINC00910|k562|ENSG00000160051|EE	chr1	32206407	32206436	RBM5|HepG2	29
chr1	32206261	32207261	LINC00910|k562|ENSG00000160051|EE	chr1	32206604	32206651	NCBP2|HepG2	47
chr1	32206261	32207261	LINC00910|k562|ENSG00000160051|EE	chr1	32206329	32206363	EWSR1|K562	34
chr1	32206261	32207261	LINC00910|k562|ENSG00000160051|EE	chr1	32206524	32206559	HNRNPUL1|K562	35
chr1	32206261	32207261	LINC00910|k562|ENSG00000160051|EE	chr1	32206582	32206643	UCHL5|K562	61
chr1	32206261	32207261	LINC00910|k562|ENSG00000160051|EE	chr1	32206369	32206417	HNRNPA1|HepG2	48
chr1	32206261	32207261	LINC00910|k562|ENSG00000160051|EE	chr1	32206666	32206681	DDX3X|K562	15
chr1	32206261	32207261	LINC00910|k562|ENSG00000160051|EE	chr1	32206308	32206379	SF3B4|HepG2	71
chr1	32206261	32207261	LINC00910|k562|ENSG00000160051|EE	chr1	32206304	32206353	SF3A3|HepG2	49
chr1	32206261	32207261	LINC00910|k562|ENSG00000160051|EE	chr1	32206525	32206576	XRN2|K562	51
chr1	32206261	32207261	LINC00910|k562|ENSG00000160051|EE	chr1	32206813	32206840	NCBP2|K562	27
chr1	32206261	32207261	LINC00910|k562|ENSG00000160051|EE	chr1	32206407	32206437	PRPF8|K562	30
chr1	32206261	32207261	LINC00910|k562|ENSG00000160051|EE	chr1	32206666	32206703	UCHL5|K562	37
chr1	32206261	32207261	LINC00910|k562|ENSG00000160051|EE	chr1	32206306	32206332	PRPF8|K562	26
chr1	32206261	32207261	LINC00910|k562|ENSG00000160051|EE	chr1	32206343	32206378	XRN2|K562	35
chr1	32206261	32207261	LINC00910|k562|ENSG00000160051|EE	chr1	32206307	32206336	SF3B4|K562	29
chr1	32206261	32207261	LINC00910|k562|ENSG00000160051|EE	chr1	32206249	32206283	PRPF8|K562	22
chr1	32206261	32207261	LINC00910|k562|ENSG00000160051|EE	chr1	32206512	32206599	PTBP1|HEK293T	87
chr1	32206261	32207261	LINC00910|k562|ENSG00000160051|EE	chr1	32206595	32206647	SRSF1|K562	52
chr1	32206261	32207261	LINC00910|k562|ENSG00000160051|EE	chr1	32206331	32206375	UCHL5|HepG2	44
chr1	32206261	32207261	LINC00910|k562|ENSG00000160051|EE	chr1	32206545	32206582	BUD13|HepG2	37
chr1	32206261	32207261	LINC00910|k562|ENSG00000160051|EE	chr1	32206755	32206805	PRPF8|HepG2	50
chr1	32206261	32207261	LINC00910|k562|ENSG00000160051|EE	chr1	32206310	32206374	SF3B4|HepG2	64
chr1	32206261	32207261	LINC00910|k562|ENSG00000160051|EE	chr1	32206250	32206293	GRWD1|HepG2	32
chr1	32206261	32207261	LINC00910|k562|ENSG00000160051|EE	chr1	32206290	32206308	PPIG|HepG2	18
chr1	32206261	32207261	LINC00910|k562|ENSG00000160051|EE	chr1	32206266	32206292	RBM15|HepG2	26
chr1	32206261	32207261	LINC00910|k562|ENSG00000160051|EE	chr1	32206775	32206806	HNRNPM|HepG2	31
chr1	32206261	32207261	LINC00910|k562|ENSG00000160051|EE	chr1	32206107	32206268	SRSF1|K562	7
chr1	32206261	32207261	LINC00910|k562|ENSG00000160051|EE	chr1	32206347	32206410	HNRNPU|K562	63
chr1	32206261	32207261	LINC00910|k562|ENSG00000160051|EE	chr1	32206758	32206799	PRPF8|K562	41
chr1	32206261	32207261	LINC00910|k562|ENSG00000160051|EE	chr1	32206372	32206402	HNRNPU|HepG2	30
chr1	32206261	32207261	LINC00910|k562|ENSG00000160051|EE	chr1	32206373	32206417	HNRNPA1|K562	44
chr1	32206261	32207261	LINC00910|k562|ENSG00000160051|EE	chr1	32206247	32206307	SRSF9|HepG2	46
chr1	32206261	32207261	LINC00910|k562|ENSG00000160051|EE	chr1	32206379	32206410	ILF3|K562	31
chr1	32206261	32207261	LINC00910|k562|ENSG00000160051|EE	chr1	32206246	32206324	U2AF2|HepG2	63
chr1	32206261	32207261	LINC00910|k562|ENSG00000160051|EE	chr1	32206272	32206360	U2AF2|HepG2	88
chr1	32206261	32207261	LINC00910|k562|ENSG00000160051|EE	chr1	32206495	32206506	RBFOX2|K562	11
chr1	32206261	32207261	LINC00910|k562|ENSG00000160051|EE	chr1	32206340	32206384	GRWD1|HepG2	44
chr1	32206261	32207261	LINC00910|k562|ENSG00000160051|EE	chr1	32206359	32206405	CDC40|HepG2	46
chr1	32206261	32207261	LINC00910|k562|ENSG00000160051|EE	chr1	32206602	32206674	UCHL5|K562	72
chr1	32206261	32207261	LINC00910|k562|ENSG00000160051|EE	chr1	32206512	32206555	PPIL4|K562	43
chr1	32206261	32207261	LINC00910|k562|ENSG00000160051|EE	chr1	32206458	32206490	U2AF2|HepG2	32
chr1	32206261	32207261	LINC00910|k562|ENSG00000160051|EE	chr1	32206550	32206577	DDX24|K562	27
chr1	32206261	32207261	LINC00910|k562|ENSG00000160051|EE	chr1	32206531	32206562	DDX55|K562	31
chr1	32206261	32207261	LINC00910|k562|ENSG00000160051|EE	chr1	32206255	32206305	EIF3D|HepG2	44
chr1	32206261	32207261	LINC00910|k562|ENSG00000160051|EE	chr1	32206591	32206674	GRWD1|HepG2	83
chr1	32206261	32207261	LINC00910|k562|ENSG00000160051|EE	chr1	32206286	32206334	U2AF2|K562	48
chr1	32206261	32207261	LINC00910|k562|ENSG00000160051|EE	chr1	32206706	32206756	SRSF7|K562	50
chr1	32206261	32207261	LINC00910|k562|ENSG00000160051|EE	chr1	32206395	32206421	HNRNPC|HepG2	26
chr1	32206261	32207261	LINC00910|k562|ENSG00000160051|EE	chr1	32206675	32206721	SUGP2|HepG2	46
chr1	32206261	32207261	LINC00910|k562|ENSG00000160051|EE	chr1	32206334	32206354	PRPF8|HepG2	20
chr1	32206261	32207261	LINC00910|k562|ENSG00000160051|EE	chr1	32206483	32206553	BUD13|K562	70
chr1	32206261	32207261	LINC00910|k562|ENSG00000160051|EE	chr1	32206610	32206620	GPKOW|K562	10
chr1	32206261	32207261	LINC00910|k562|ENSG00000160051|EE	chr1	32206549	32206604	CPSF6|K562	55
chr1	32206261	32207261	LINC00910|k562|ENSG00000160051|EE	chr1	32206383	32206413	EFTUD2|HepG2	30
chr1	32206261	32207261	LINC00910|k562|ENSG00000160051|EE	chr1	32206753	32206780	RBM15|HepG2	27
chr1	32206261	32207261	LINC00910|k562|ENSG00000160051|EE	chr1	32206568	32206628	SAFB2|K562	60
chr1	32206261	32207261	LINC00910|k562|ENSG00000160051|EE	chr1	32206690	32206714	PTBP1|K562	24
chr1	32206261	32207261	LINC00910|k562|ENSG00000160051|EE	chr1	32206330	32206379	BUD13|K562	49
chr1	32206261	32207261	LINC00910|k562|ENSG00000160051|EE	chr1	32206527	32206542	YBX3|K562	15
chr1	32206261	32207261	LINC00910|k562|ENSG00000160051|EE	chr1	32206279	32206335	SUGP2|HepG2	56
chr1	32206261	32207261	LINC00910|k562|ENSG00000160051|EE	chr1	32206504	32206530	BUD13|K562	26
chr1	32206261	32207261	LINC00910|k562|ENSG00000160051|EE	chr1	32206508	32206552	FASTKD2|HepG2	44
chr1	32206261	32207261	LINC00910|k562|ENSG00000160051|EE	chr1	32206342	32206389	SUPV3L1|HepG2	47
chr1	32206261	32207261	LINC00910|k562|ENSG00000160051|EE	chr1	32206368	32206411	ILF3|HepG2	43
chr1	32206261	32207261	LINC00910|k562|ENSG00000160051|EE	chr1	32206462	32206502	HNRNPK|K562	40
chr1	32206261	32207261	LINC00910|k562|ENSG00000160051|EE	chr1	32206641	32206676	LIN28B|K562	35
chr1	32206261	32207261	LINC00910|k562|ENSG00000160051|EE	chr1	32206376	32206409	SUGP2|HepG2	33
chr1	32206261	32207261	LINC00910|k562|ENSG00000160051|EE	chr1	32206394	32206401	RBM15|K562	7
chr1	32206261	32207261	LINC00910|k562|ENSG00000160051|EE	chr1	32206208	32206275	SRSF1|HepG2	14
chr1	32206261	32207261	LINC00910|k562|ENSG00000160051|EE	chr1	32206239	32206297	SRSF1|HepG2	36
chr1	32206261	32207261	LINC00910|k562|ENSG00000160051|EE	chr1	32206291	32206334	PPIG|HepG2	43
chr1	32206261	32207261	LINC00910|k562|ENSG00000160051|EE	chr1	32206709	32206750	MTPAP|K562	41
chr1	32206261	32207261	LINC00910|k562|ENSG00000160051|EE	chr1	32206473	32206507	SF3B4|HepG2	34
chr1	32206261	32207261	LINC00910|k562|ENSG00000160051|EE	chr1	32206308	32206360	PRPF8|HepG2	52
chr1	32206261	32207261	LINC00910|k562|ENSG00000160051|EE	chr1	32206592	32206640	SRSF7|K562	48
chr1	32206261	32207261	LINC00910|k562|ENSG00000160051|EE	chr1	32206708	32206743	DDX24|K562	35
chr1	32206261	32207261	LINC00910|k562|ENSG00000160051|EE	chr1	32206249	32206267	PPIL4|K562	6
chr1	32206261	32207261	LINC00910|k562|ENSG00000160051|EE	chr1	32206237	32206295	SRSF1|HepG2	34
chr1	32206261	32207261	LINC00910|k562|ENSG00000160051|EE	chr1	32206370	32206419	HNRNPA1|K562	49
chr1	32206261	32207261	LINC00910|k562|ENSG00000160051|EE	chr1	32206338	32206367	SF3B4|K562	29
chr1	32206261	32207261	LINC00910|k562|ENSG00000160051|EE	chr1	32206324	32206366	RBM22|HepG2	42
chr1	32206261	32207261	LINC00910|k562|ENSG00000160051|EE	chr1	32206620	32206652	GPKOW|K562	32
chr1	32206261	32207261	LINC00910|k562|ENSG00000160051|EE	chr1	32206244	32206306	GRWD1|HepG2	45
chr1	32206261	32207261	LINC00910|k562|ENSG00000160051|EE	chr1	32206388	32206418	U2AF2|K562	30
chr1	32206261	32207261	LINC00910|k562|ENSG00000160051|EE	chr1	32206620	32206652	RBM22|HepG2	32
chr1	32206261	32207261	LINC00910|k562|ENSG00000160051|EE	chr1	32206288	32206309	EFTUD2|HepG2	21
chr1	32206261	32207261	LINC00910|k562|ENSG00000160051|EE	chr1	32206734	32206807	UCHL5|HepG2	73
chr1	32206261	32207261	LINC00910|k562|ENSG00000160051|EE	chr1	32206726	32206753	PRPF8|K562	27
chr1	32206261	32207261	LINC00910|k562|ENSG00000160051|EE	chr1	32206595	32206626	LSM11|K562	31
chr17	80382570	80383570	LINC00910|k562|ENSG00000173821|EE	chr17	80383000	80383033	RBFOX2|K562	33
chr17	80382570	80383570	LINC00910|k562|ENSG00000173821|EE	chr17	80383022	80383045	YBX3|K562	23
chr17	80382570	80383570	LINC00910|k562|ENSG00000173821|EE	chr17	80383552	80383594	DDX42|K562	18
chr17	80382570	80383570	LINC00910|k562|ENSG00000173821|EE	chr17	80383098	80383145	RBM22|HepG2	47
chr17	80382570	80383570	LINC00910|k562|ENSG00000173821|EE	chr17	80382853	80382880	TAF15|K562	27
chr17	80382570	80383570	LINC00910|k562|ENSG00000173821|EE	chr17	80383033	80383046	SND1|HepG2	13
chr17	80382570	80383570	LINC00910|k562|ENSG00000173821|EE	chr17	80383173	80383225	CSTF2|HepG2	52
chr17	80382570	80383570	LINC00910|k562|ENSG00000173821|EE	chr17	80383048	80383067	FAM120A|K562	19
chr17	80382570	80383570	LINC00910|k562|ENSG00000173821|EE	chr17	80383228	80383270	HNRNPK|K562	42
chr17	80382570	80383570	LINC00910|k562|ENSG00000173821|EE	chr17	80382951	80383057	U2AF2|K562	106
chr17	80382570	80383570	LINC00910|k562|ENSG00000173821|EE	chr17	80382621	80382643	SLTM|HepG2	22
chr17	80382570	80383570	LINC00910|k562|ENSG00000173821|EE	chr17	80382973	80382999	U2AF1|K562	26
chr17	80382570	80383570	LINC00910|k562|ENSG00000173821|EE	chr17	80382735	80382771	HNRNPA1|K562	36
chr17	80382570	80383570	LINC00910|k562|ENSG00000173821|EE	chr17	80383081	80383112	CSTF2|HepG2	31
chr17	80382570	80383570	LINC00910|k562|ENSG00000173821|EE	chr17	80383016	80383067	DDX24|K562	51
chr17	80382570	80383570	LINC00910|k562|ENSG00000173821|EE	chr17	80382967	80383020	EIF4A3|HeLa	53
chr17	80382570	80383570	LINC00910|k562|ENSG00000173821|EE	chr17	80383112	80383149	LARP4|HepG2	37
chr17	80382570	80383570	LINC00910|k562|ENSG00000173821|EE	chr17	80383255	80383294	EFTUD2|HepG2	39
chr17	80382570	80383570	LINC00910|k562|ENSG00000173821|EE	chr17	80383031	80383068	EIF3D|HepG2	37
chr17	80382570	80383570	LINC00910|k562|ENSG00000173821|EE	chr17	80383402	80383457	QKI|HepG2	55
chr17	80382570	80383570	LINC00910|k562|ENSG00000173821|EE	chr17	80382521	80382577	TAF15|K562	7
chr17	80382570	80383570	LINC00910|k562|ENSG00000173821|EE	chr17	80383053	80383103	PRPF8|HepG2	50
chr17	80382570	80383570	LINC00910|k562|ENSG00000173821|EE	chr17	80383101	80383142	SF3B4|HepG2	41
chr17	80382570	80383570	LINC00910|k562|ENSG00000173821|EE	chr17	80383028	80383056	DDX55|HepG2	28
chr17	80382570	80383570	LINC00910|k562|ENSG00000173821|EE	chr17	80382727	80382774	LARP4|K562	47
chr17	80382570	80383570	LINC00910|k562|ENSG00000173821|EE	chr17	80383018	80383059	METAP2|K562	41
chr17	80382570	80383570	LINC00910|k562|ENSG00000173821|EE	chr17	80382661	80382690	HNRNPM|K562	29
chr17	80382570	80383570	LINC00910|k562|ENSG00000173821|EE	chr17	80382984	80383025	U2AF2|HepG2	41
chr17	80382570	80383570	LINC00910|k562|ENSG00000173821|EE	chr17	80383023	80383066	FXR1|K562	43
chr17	80382570	80383570	LINC00910|k562|ENSG00000173821|EE	chr17	80383008	80383063	SRSF7|HepG2	55
chr17	80382570	80383570	LINC00910|k562|ENSG00000173821|EE	chr17	80382917	80382958	TIA1|HepG2	41
chr17	80382570	80383570	LINC00910|k562|ENSG00000173821|EE	chr17	80382915	80382988	SF3B4|HepG2	73
chr17	80382570	80383570	LINC00910|k562|ENSG00000173821|EE	chr17	80383013	80383070	DDX6|K562	57
chr17	80382570	80383570	LINC00910|k562|ENSG00000173821|EE	chr17	80382997	80383072	SRSF7|K562	75
chr17	80382570	80383570	LINC00910|k562|ENSG00000173821|EE	chr17	80383191	80383213	TROVE2|HepG2	22
chr17	80382570	80383570	LINC00910|k562|ENSG00000173821|EE	chr17	80383129	80383139	EIF3H|HepG2	10
chr17	80382570	80383570	LINC00910|k562|ENSG00000173821|EE	chr17	80382984	80383005	KHSRP|K562	21
chr17	80382570	80383570	LINC00910|k562|ENSG00000173821|EE	chr17	80382676	80382694	HNRNPA1|K562	18
chr17	80382570	80383570	LINC00910|k562|ENSG00000173821|EE	chr17	80382557	80382592	AARS|K562	22
chr17	80382570	80383570	LINC00910|k562|ENSG00000173821|EE	chr17	80382529	80382572	DDX6|K562	2
chr17	80382570	80383570	LINC00910|k562|ENSG00000173821|EE	chr17	80382996	80383029	PTBP1|HepG2	33
chr17	80382570	80383570	LINC00910|k562|ENSG00000173821|EE	chr17	80382654	80382689	AKAP8L|K562	35
chr17	80382570	80383570	LINC00910|k562|ENSG00000173821|EE	chr17	80382540	80382574	U2AF2|HepG2	4
chr17	80382570	80383570	LINC00910|k562|ENSG00000173821|EE	chr17	80382938	80382980	CDC40|HepG2	42
chr17	80382570	80383570	LINC00910|k562|ENSG00000173821|EE	chr17	80383163	80383245	RBM22|HepG2	82
chr17	80382570	80383570	LINC00910|k562|ENSG00000173821|EE	chr17	80382661	80382690	SRSF1|HepG2	29
chr17	80382570	80383570	LINC00910|k562|ENSG00000173821|EE	chr17	80382536	80382574	HNRNPK|K562	4
chr17	80382570	80383570	LINC00910|k562|ENSG00000173821|EE	chr17	80383037	80383058	EIF3D|HepG2	21
chr17	80382570	80383570	LINC00910|k562|ENSG00000173821|EE	chr17	80382652	80382688	TIA1|K562	36
chr17	80382570	80383570	LINC00910|k562|ENSG00000173821|EE	chr17	80382650	80382656	NSUN2|K562	6
chr17	80382570	80383570	LINC00910|k562|ENSG00000173821|EE	chr17	80382972	80383007	TRA2A|HepG2	35
chr17	80382570	80383570	LINC00910|k562|ENSG00000173821|EE	chr17	80383153	80383194	CSTF2|HepG2	41
chr17	80382570	80383570	LINC00910|k562|ENSG00000173821|EE	chr17	80383276	80383308	DDX42|K562	32
chr17	80382570	80383570	LINC00910|k562|ENSG00000173821|EE	chr17	80383553	80383598	HNRNPA1|K562	17
chr17	80382570	80383570	LINC00910|k562|ENSG00000173821|EE	chr17	80382631	80382660	RBM5|HepG2	29
chr17	80382570	80383570	LINC00910|k562|ENSG00000173821|EE	chr17	80382543	80382571	RBM22|HepG2	1
chr17	80382570	80383570	LINC00910|k562|ENSG00000173821|EE	chr17	80382921	80382952	TIA1|HepG2	31
chr17	80382570	80383570	LINC00910|k562|ENSG00000173821|EE	chr17	80383013	80383053	LARP4|K562	40
chr17	80382570	80383570	LINC00910|k562|ENSG00000173821|EE	chr17	80382546	80382576	CSTF2T|HepG2	6
chr17	80382570	80383570	LINC00910|k562|ENSG00000173821|EE	chr17	80382656	80382677	NSUN2|K562	21
chr17	80382570	80383570	LINC00910|k562|ENSG00000173821|EE	chr17	80383041	80383071	HLTF|K562	30
chr17	80382570	80383570	LINC00910|k562|ENSG00000173821|EE	chr17	80383098	80383139	DROSHA|K562	41
chr17	80382570	80383570	LINC00910|k562|ENSG00000173821|EE	chr17	80383206	80383242	HNRNPK|HepG2	36
chr17	80382570	80383570	LINC00910|k562|ENSG00000173821|EE	chr17	80382605	80382669	HNRNPU|HepG2	64
chr17	80382570	80383570	LINC00910|k562|ENSG00000173821|EE	chr17	80383047	80383071	UPF1|K562	24
chr17	80382570	80383570	LINC00910|k562|ENSG00000173821|EE	chr17	80383274	80383287	CSTF2|HepG2	13
chr17	80382570	80383570	LINC00910|k562|ENSG00000173821|EE	chr17	80382514	80382658	TIA1|K562	88
chr17	80382570	80383570	LINC00910|k562|ENSG00000173821|EE	chr17	80382601	80382652	HNRNPUL1|HepG2	51
chr17	80382570	80383570	LINC00910|k562|ENSG00000173821|EE	chr17	80383037	80383070	ZNF622|K562	33
chr17	80382570	80383570	LINC00910|k562|ENSG00000173821|EE	chr17	80382525	80382584	U2AF1|K562	14
chr17	80382570	80383570	LINC00910|k562|ENSG00000173821|EE	chr17	80383082	80383108	SRSF1|K562	26
chr17	80382570	80383570	LINC00910|k562|ENSG00000173821|EE	chr17	80382526	80382571	HNRNPL|HepG2	1
chr17	80382570	80383570	LINC00910|k562|ENSG00000173821|EE	chr17	80383007	80383077	PRPF8|K562	70
chr17	80382570	80383570	LINC00910|k562|ENSG00000173821|EE	chr17	80382788	80382890	HNRNPA1|HepG2	102
chr17	80382570	80383570	LINC00910|k562|ENSG00000173821|EE	chr17	80383105	80383138	U2AF2|K562	33
chr17	80382570	80383570	LINC00910|k562|ENSG00000173821|EE	chr17	80382912	80382949	KHSRP|K562	37
chr17	80382570	80383570	LINC00910|k562|ENSG00000173821|EE	chr17	80382999	80383064	DDX24|K562	65
chr17	80382570	80383570	LINC00910|k562|ENSG00000173821|EE	chr17	80383082	80383157	EFTUD2|HepG2	75
chr17	80382570	80383570	LINC00910|k562|ENSG00000173821|EE	chr17	80382912	80382955	KHSRP|K562	43
chr17	80382570	80383570	LINC00910|k562|ENSG00000173821|EE	chr17	80382798	80382833	UPF1|K562	35
chr17	80382570	80383570	LINC00910|k562|ENSG00000173821|EE	chr17	80382521	80382573	PRPF8|K562	3
chr17	80382570	80383570	LINC00910|k562|ENSG00000173821|EE	chr17	80383056	80383069	RBFOX2|K562	13
chr17	80382570	80383570	LINC00910|k562|ENSG00000173821|EE	chr17	80382933	80383005	SF3B4|K562	72
chr17	80382570	80383570	LINC00910|k562|ENSG00000173821|EE	chr17	80382518	80382574	TAF15|HepG2	4
chr17	80382570	80383570	LINC00910|k562|ENSG00000173821|EE	chr17	80382592	80382613	CDC40|HepG2	21
chr17	80382570	80383570	LINC00910|k562|ENSG00000173821|EE	chr17	80383084	80383128	RBM22|HepG2	44
chr17	80382570	80383570	LINC00910|k562|ENSG00000173821|EE	chr17	80383092	80383142	RBM22|K562	50
chr17	80382570	80383570	LINC00910|k562|ENSG00000173821|EE	chr17	80382550	80382581	CSTF2|HepG2	11
chr17	80382570	80383570	LINC00910|k562|ENSG00000173821|EE	chr17	80382659	80382696	DDX42|K562	37
chr17	80382570	80383570	LINC00910|k562|ENSG00000173821|EE	chr17	80383478	80383516	HNRNPL|K562	38
chr17	80382570	80383570	LINC00910|k562|ENSG00000173821|EE	chr17	80383098	80383121	LSM11|K562	23
chr17	80382570	80383570	LINC00910|k562|ENSG00000173821|EE	chr17	80383001	80383043	RBM15|HepG2	42
chr17	80382570	80383570	LINC00910|k562|ENSG00000173821|EE	chr17	80382533	80382576	SAFB2|K562	6
chr17	80382570	80383570	LINC00910|k562|ENSG00000173821|EE	chr17	80382524	80382592	HNRNPU|K562	22
chr17	80382570	80383570	LINC00910|k562|ENSG00000173821|EE	chr17	80383457	80383590	HNRNPL|K562	113
chr17	80382570	80383570	LINC00910|k562|ENSG00000173821|EE	chr17	80382664	80382690	CSTF2|HepG2	26
chr17	80382570	80383570	LINC00910|k562|ENSG00000173821|EE	chr17	80383029	80383079	EFTUD2|HepG2	50
chr17	80382570	80383570	LINC00910|k562|ENSG00000173821|EE	chr17	80383030	80383067	SRSF1|K562	37
chr17	80382570	80383570	LINC00910|k562|ENSG00000173821|EE	chr17	80383103	80383137	NKRF|HepG2	34
chr17	80382570	80383570	LINC00910|k562|ENSG00000173821|EE	chr17	80383189	80383224	CSTF2T|HepG2	35
chr17	80382570	80383570	LINC00910|k562|ENSG00000173821|EE	chr17	80383012	80383049	AKAP8L|K562	37
chr17	80382570	80383570	LINC00910|k562|ENSG00000173821|EE	chr17	80382593	80382631	ILF3|K562	38
chr17	80382570	80383570	LINC00910|k562|ENSG00000173821|EE	chr17	80382732	80382765	SMNDC1|K562	33
chr17	80382570	80383570	LINC00910|k562|ENSG00000173821|EE	chr17	80383009	80383061	DDX6|K562	52
chr17	80382570	80383570	LINC00910|k562|ENSG00000173821|EE	chr17	80382919	80382990	SF3B4|HepG2	71
chr17	80382570	80383570	LINC00910|k562|ENSG00000173821|EE	chr17	80382750	80382776	TROVE2|HepG2	26
chr17	80382570	80383570	LINC00910|k562|ENSG00000173821|EE	chr17	80383002	80383015	AKAP8L|K562	13
chr17	80382570	80383570	LINC00910|k562|ENSG00000173821|EE	chr17	80382650	80382690	U2AF1|K562	40
chr17	80382570	80383570	LINC00910|k562|ENSG00000173821|EE	chr17	80382815	80382845	KHSRP|K562	30
chr17	80382570	80383570	LINC00910|k562|ENSG00000173821|EE	chr17	80382653	80382685	NOLC1|K562	32
chr17	80382570	80383570	LINC00910|k562|ENSG00000173821|EE	chr17	80382521	80382585	HNRNPL|K562	15
chr17	80382570	80383570	LINC00910|k562|ENSG00000173821|EE	chr17	80383004	80383023	SND1|K562	19
chr17	80382570	80383570	LINC00910|k562|ENSG00000173821|EE	chr17	80383005	80383023	EFTUD2|K562	18
chr17	80382570	80383570	LINC00910|k562|ENSG00000173821|EE	chr17	80383007	80383053	SAFB2|K562	46
chr17	80382570	80383570	LINC00910|k562|ENSG00000173821|EE	chr17	80382521	80382606	PRPF8|K562	36
chr17	80382570	80383570	LINC00910|k562|ENSG00000173821|EE	chr17	80382981	80383026	U2AF2|HepG2	45
chr17	80382570	80383570	LINC00910|k562|ENSG00000173821|EE	chr17	80382645	80382689	HNRNPM|HepG2	44
chr17	80382570	80383570	LINC00910|k562|ENSG00000173821|EE	chr17	80382519	80382588	SAFB2|K562	18
chr17	80382570	80383570	LINC00910|k562|ENSG00000173821|EE	chr17	80383021	80383069	SAFB2|K562	48
chr17	80382570	80383570	LINC00910|k562|ENSG00000173821|EE	chr17	80383014	80383050	AGGF1|K562	36
chr17	80382570	80383570	LINC00910|k562|ENSG00000173821|EE	chr17	80383010	80383029	ZNF622|K562	19
chr17	80382570	80383570	LINC00910|k562|ENSG00000173821|EE	chr17	80382537	80382572	HNRNPA1|K562	2
chr17	80382570	80383570	LINC00910|k562|ENSG00000173821|EE	chr17	80383075	80383119	SRSF9|HepG2	44
chr17	80382570	80383570	LINC00910|k562|ENSG00000173821|EE	chr17	80383158	80383230	SRSF9|HepG2	72
chr17	80382570	80383570	LINC00910|k562|ENSG00000173821|EE	chr17	80383180	80383271	SLTM|HepG2	91
chr17	80382570	80383570	LINC00910|k562|ENSG00000173821|EE	chr17	80383074	80383109	PPIL4|K562	35
chr17	80382570	80383570	LINC00910|k562|ENSG00000173821|EE	chr17	80383080	80383111	DDX55|HepG2	31
chr17	80382570	80383570	LINC00910|k562|ENSG00000173821|EE	chr17	80383013	80383055	SRSF7|K562	42
chr17	80382570	80383570	LINC00910|k562|ENSG00000173821|EE	chr17	80382511	80382584	HNRNPC|HepG2	14
chr17	80382570	80383570	LINC00910|k562|ENSG00000173821|EE	chr17	80382767	80382835	HNRNPU|K562	68
chr17	80382570	80383570	LINC00910|k562|ENSG00000173821|EE	chr17	80382979	80382994	CSTF2|HepG2	15
chr17	80382570	80383570	LINC00910|k562|ENSG00000173821|EE	chr17	80383484	80383526	HNRNPL|HepG2	42
chr17	80382570	80383570	LINC00910|k562|ENSG00000173821|EE	chr17	80383019	80383058	CSTF2|HepG2	39
chr17	80382570	80383570	LINC00910|k562|ENSG00000173821|EE	chr17	80383196	80383252	HNRNPK|HepG2	56
chr17	80382570	80383570	LINC00910|k562|ENSG00000173821|EE	chr17	80382788	80382808	PPIL4|K562	20
chr17	80382570	80383570	LINC00910|k562|ENSG00000173821|EE	chr17	80382994	80383029	NKRF|HepG2	35
chr17	80382570	80383570	LINC00910|k562|ENSG00000173821|EE	chr17	80382647	80382691	SLTM|HepG2	44
chr17	80382570	80383570	LINC00910|k562|ENSG00000173821|EE	chr17	80382520	80382577	SUPV3L1|HepG2	7
chr17	80382570	80383570	LINC00910|k562|ENSG00000173821|EE	chr17	80383071	80383118	SRSF1|HepG2	47
chr17	80382570	80383570	LINC00910|k562|ENSG00000173821|EE	chr17	80382747	80382782	TAF15|HepG2	35
chr17	80382570	80383570	LINC00910|k562|ENSG00000173821|EE	chr17	80383474	80383502	TAF15|HepG2	28
chr17	80382570	80383570	LINC00910|k562|ENSG00000173821|EE	chr17	80383262	80383311	SRSF9|HepG2	49
chr17	80382570	80383570	LINC00910|k562|ENSG00000173821|EE	chr17	80383550	80383573	HNRNPL|K562	20
chr17	80382570	80383570	LINC00910|k562|ENSG00000173821|EE	chr17	80382937	80382989	SF3B4|K562	52
chr17	80382570	80383570	LINC00910|k562|ENSG00000173821|EE	chr17	80383098	80383148	RBM22|K562	50
chr17	80382570	80383570	LINC00910|k562|ENSG00000173821|EE	chr17	80383139	80383173	EIF3H|HepG2	34
chr17	80382570	80383570	LINC00910|k562|ENSG00000173821|EE	chr17	80383041	80383066	UPF1|K562	25
chr17	80382570	80383570	LINC00910|k562|ENSG00000173821|EE	chr17	80382525	80382576	HNRNPUL1|HepG2	6
chr17	80382570	80383570	LINC00910|k562|ENSG00000173821|EE	chr17	80382511	80382581	HNRNPUL1|K562	11
chr17	80382570	80383570	LINC00910|k562|ENSG00000173821|EE	chr17	80383102	80383121	U2AF1|K562	19
chr17	80382570	80383570	LINC00910|k562|ENSG00000173821|EE	chr17	80382531	80382573	ILF3|K562	3
chr17	80382570	80383570	LINC00910|k562|ENSG00000173821|EE	chr17	80382987	80383004	ZNF622|K562	17
chr17	80382570	80383570	LINC00910|k562|ENSG00000173821|EE	chr17	80383017	80383078	SRSF1|K562	61
chr17	80382570	80383570	LINC00910|k562|ENSG00000173821|EE	chr17	80383079	80383108	GRWD1|HepG2	29
chr17	80382570	80383570	LINC00910|k562|ENSG00000173821|EE	chr17	80382745	80382808	FTO|K562	63
chr17	80382570	80383570	LINC00910|k562|ENSG00000173821|EE	chr17	80383226	80383245	PCBP2|HepG2	19
chr17	80382570	80383570	LINC00910|k562|ENSG00000173821|EE	chr17	80383107	80383140	CSTF2T|HepG2	33
chr17	80382570	80383570	LINC00910|k562|ENSG00000173821|EE	chr17	80382738	80382774	KHDRBS1|K562	36
chr17	80382570	80383570	LINC00910|k562|ENSG00000173821|EE	chr17	80382509	80382614	HNRNPL|K562	44
chr17	80382570	80383570	LINC00910|k562|ENSG00000173821|EE	chr17	80383025	80383061	RBM5|HepG2	36
chr17	80382570	80383570	LINC00910|k562|ENSG00000173821|EE	chr17	80383035	80383053	UCHL5|HepG2	18
chr17	80382570	80383570	LINC00910|k562|ENSG00000173821|EE	chr17	80382914	80382955	TIA1|K562	41
chr17	80382570	80383570	LINC00910|k562|ENSG00000173821|EE	chr17	80382737	80382761	DDX55|K562	24
chr17	80382570	80383570	LINC00910|k562|ENSG00000173821|EE	chr17	80382926	80382962	TROVE2|K562	36
chr17	80382570	80383570	LINC00910|k562|ENSG00000173821|EE	chr17	80382992	80383016	GTF2F1|HepG2	24
chr17	80382570	80383570	LINC00910|k562|ENSG00000173821|EE	chr17	80383276	80383312	SRSF9|HepG2	36
chr17	80382570	80383570	LINC00910|k562|ENSG00000173821|EE	chr17	80383269	80383273	U2AF2|K562	4
chr17	80382570	80383570	LINC00910|k562|ENSG00000173821|EE	chr17	80382523	80382574	SF3B4|K562	4
chr17	80382570	80383570	LINC00910|k562|ENSG00000173821|EE	chr17	80382660	80382691	HNRNPUL1|HepG2	31
chr17	80382570	80383570	LINC00910|k562|ENSG00000173821|EE	chr17	80382858	80382890	HNRNPA1|K562	32
chr17	80382570	80383570	LINC00910|k562|ENSG00000173821|EE	chr17	80383015	80383047	TNRC6A|K562	32
chr17	80382570	80383570	LINC00910|k562|ENSG00000173821|EE	chr17	80382927	80382965	TIA1|K562	38
chr17	80382570	80383570	LINC00910|k562|ENSG00000173821|EE	chr17	80383070	80383080	DDX55|HepG2	10
chr17	80382570	80383570	LINC00910|k562|ENSG00000173821|EE	chr17	80383020	80383054	PPIG|HepG2	34
chr17	80382570	80383570	LINC00910|k562|ENSG00000173821|EE	chr17	80383027	80383058	AUH|HepG2	31
chr17	80382570	80383570	LINC00910|k562|ENSG00000173821|EE	chr17	80383036	80383060	FAM120A|K562	24
chr17	80382570	80383570	LINC00910|k562|ENSG00000173821|EE	chr17	80383230	80383267	XRCC6|HepG2	37
chr17	80382570	80383570	LINC00910|k562|ENSG00000173821|EE	chr17	80383019	80383077	DROSHA|K562	58
chr17	80382570	80383570	LINC00910|k562|ENSG00000173821|EE	chr17	80383351	80383466	QKI|HepG2	115
chr17	80382570	80383570	LINC00910|k562|ENSG00000173821|EE	chr17	80383048	80383107	EFTUD2|K562	59
chr17	80382570	80383570	LINC00910|k562|ENSG00000173821|EE	chr17	80383079	80383110	SLTM|K562	31
chr17	80382570	80383570	LINC00910|k562|ENSG00000173821|EE	chr17	80383253	80383289	U2AF1|K562	36
chr17	80382570	80383570	LINC00910|k562|ENSG00000173821|EE	chr17	80382970	80383053	U2AF2|K562	83
chr17	80382570	80383570	LINC00910|k562|ENSG00000173821|EE	chr17	80383012	80383051	HLTF|K562	39
chr17	80382570	80383570	LINC00910|k562|ENSG00000173821|EE	chr17	80383227	80383253	HNRNPK|K562	26
chr17	80382570	80383570	LINC00910|k562|ENSG00000173821|EE	chr17	80383012	80383037	SUB1|HepG2	25
chr17	80382570	80383570	LINC00910|k562|ENSG00000173821|EE	chr17	80382983	80383017	SF3A3|HepG2	34
chr17	80382570	80383570	LINC00910|k562|ENSG00000173821|EE	chr17	80383067	80383093	FTO|K562	26
chr17	80382570	80383570	LINC00910|k562|ENSG00000173821|EE	chr17	80383015	80383060	DHX30|K562	45
chr17	80382570	80383570	LINC00910|k562|ENSG00000173821|EE	chr17	80383358	80383403	SFPQ|HepG2	45
chr17	80382570	80383570	LINC00910|k562|ENSG00000173821|EE	chr17	80383060	80383065	NCBP2|HepG2	5
chr17	80382570	80383570	LINC00910|k562|ENSG00000173821|EE	chr17	80382790	80382827	AKAP8L|K562	37
chr17	80382570	80383570	LINC00910|k562|ENSG00000173821|EE	chr17	80383032	80383058	YBX3|K562	26
chr17	80382570	80383570	LINC00910|k562|ENSG00000173821|EE	chr17	80383096	80383139	RBM22|HepG2	43
chr17	80382570	80383570	LINC00910|k562|ENSG00000173821|EE	chr17	80382523	80382584	HNRNPU|K562	14
chr17	80382570	80383570	LINC00910|k562|ENSG00000173821|EE	chr17	80383389	80383413	HNRNPL|K562	24
chr21	44331514	44332514	LINC00910|k562|ENSG00000160226|EE	chr21	44331488	44331528	FAM120A|HepG2	14
chr21	44331514	44332514	LINC00910|k562|ENSG00000160226|EE	chr21	44331582	44331603	AKAP8L|K562	21
chr21	44331514	44332514	LINC00910|k562|ENSG00000160226|EE	chr21	44331995	44332024	CDC40|HepG2	29
chr21	44331514	44332514	LINC00910|k562|ENSG00000160226|EE	chr21	44331984	44332017	MTPAP|K562	33
chr21	44331514	44332514	LINC00910|k562|ENSG00000160226|EE	chr21	44331992	44332025	BUD13|K562	33
chr21	44331514	44332514	LINC00910|k562|ENSG00000160226|EE	chr21	44331665	44331719	PPIL4|K562	54
chr21	44331514	44332514	LINC00910|k562|ENSG00000160226|EE	chr21	44331862	44331876	AKAP8L|K562	14
chr21	44331514	44332514	LINC00910|k562|ENSG00000160226|EE	chr21	44331837	44331880	SRSF1|K562	43
chr21	44331514	44332514	LINC00910|k562|ENSG00000160226|EE	chr21	44331825	44331979	EIF3H|HepG2	154
chr21	44331514	44332514	LINC00910|k562|ENSG00000160226|EE	chr21	44331664	44331705	EFTUD2|HepG2	41
chr21	44331514	44332514	LINC00910|k562|ENSG00000160226|EE	chr21	44331584	44331627	RBM5|HepG2	43
chr21	44331514	44332514	LINC00910|k562|ENSG00000160226|EE	chr21	44331971	44332010	U2AF1|HepG2	39
chr21	44331514	44332514	LINC00910|k562|ENSG00000160226|EE	chr21	44331677	44331771	BUD13|K562	94
chr21	44331514	44332514	LINC00910|k562|ENSG00000160226|EE	chr21	44331509	44331542	U2AF1|HepG2	28
chr21	44331514	44332514	LINC00910|k562|ENSG00000160226|EE	chr21	44331580	44331634	BUD13|K562	54
chr21	44331514	44332514	LINC00910|k562|ENSG00000160226|EE	chr21	44331602	44331620	TIA1|K562	18
chr21	44331514	44332514	LINC00910|k562|ENSG00000160226|EE	chr21	44331834	44331890	GRWD1|HepG2	56
chr21	44331514	44332514	LINC00910|k562|ENSG00000160226|EE	chr21	44331520	44331521	U2AF1|HepG2	1
chr21	44331514	44332514	LINC00910|k562|ENSG00000160226|EE	chr21	44331597	44331649	PRPF8|K562	52
chr21	44331514	44332514	LINC00910|k562|ENSG00000160226|EE	chr21	44331587	44331631	HNRNPA1|HepG2	44
chr21	44331514	44332514	LINC00910|k562|ENSG00000160226|EE	chr21	44331843	44331881	PPIG|HepG2	38
chr21	44331514	44332514	LINC00910|k562|ENSG00000160226|EE	chr21	44331821	44331870	EFTUD2|K562	49
chr21	44331514	44332514	LINC00910|k562|ENSG00000160226|EE	chr21	44331842	44331860	NOLC1|K562	18
chr21	44331514	44332514	LINC00910|k562|ENSG00000160226|EE	chr21	44331932	44332014	PPIG|HepG2	82
chr21	44331514	44332514	LINC00910|k562|ENSG00000160226|EE	chr21	44331866	44331871	BUD13|K562	5
chr21	44331514	44332514	LINC00910|k562|ENSG00000160226|EE	chr21	44331608	44331623	NKRF|HepG2	15
chr21	44331514	44332514	LINC00910|k562|ENSG00000160226|EE	chr21	44331733	44331777	AGO2|HEK293S	44
chr21	44331514	44332514	LINC00910|k562|ENSG00000160226|EE	chr21	44331996	44332013	LSM11|HepG2	17
chr21	44331514	44332514	LINC00910|k562|ENSG00000160226|EE	chr21	44332146	44332178	SRSF1|HepG2	32
chr21	44331514	44332514	LINC00910|k562|ENSG00000160226|EE	chr21	44331888	44331909	DDX3X|HepG2	21
chr21	44331514	44332514	LINC00910|k562|ENSG00000160226|EE	chr21	44331495	44331521	PCBP2|HepG2	7
chr21	44331514	44332514	LINC00910|k562|ENSG00000160226|EE	chr21	44331506	44331544	DDX42|K562	30
chr21	44331514	44332514	LINC00910|k562|ENSG00000160226|EE	chr21	44331607	44331629	RBM15|HepG2	22
chr21	44331514	44332514	LINC00910|k562|ENSG00000160226|EE	chr21	44331502	44331535	HNRNPA1|K562	21
chr21	44331514	44332514	LINC00910|k562|ENSG00000160226|EE	chr21	44331945	44332017	PPIG|HepG2	72
chr21	44331514	44332514	LINC00910|k562|ENSG00000160226|EE	chr21	44331937	44331963	AGGF1|HepG2	26
chr21	44331514	44332514	LINC00910|k562|ENSG00000160226|EE	chr21	44331701	44331720	DHX30|K562	19
chr21	44331514	44332514	LINC00910|k562|ENSG00000160226|EE	chr21	44331458	44331525	DDX24|K562	11
chr21	44331514	44332514	LINC00910|k562|ENSG00000160226|EE	chr21	44331834	44331881	LSM11|HepG2	47
chr21	44331514	44332514	LINC00910|k562|ENSG00000160226|EE	chr21	44331945	44332017	GRWD1|HepG2	72
chr21	44331514	44332514	LINC00910|k562|ENSG00000160226|EE	chr21	44332066	44332149	SF3B4|K562	83
chr21	44331514	44332514	LINC00910|k562|ENSG00000160226|EE	chr21	44331803	44331835	PRPF8|HepG2	32
chr21	44331514	44332514	LINC00910|k562|ENSG00000160226|EE	chr21	44331582	44331592	RPS5|HepG2	10
chr21	44331514	44332514	LINC00910|k562|ENSG00000160226|EE	chr21	44331583	44331618	IGF2BP3|HepG2	35
chr21	44331514	44332514	LINC00910|k562|ENSG00000160226|EE	chr21	44331863	44331873	FXR1|K562	10
chr21	44331514	44332514	LINC00910|k562|ENSG00000160226|EE	chr21	44331591	44331620	FXR2|K562	29
chr21	44331514	44332514	LINC00910|k562|ENSG00000160226|EE	chr21	44331496	44331529	LARP4|K562	15
chr21	44331514	44332514	LINC00910|k562|ENSG00000160226|EE	chr21	44331504	44331523	PRPF8|HepG2	9
chr21	44331514	44332514	LINC00910|k562|ENSG00000160226|EE	chr21	44331600	44331642	GRWD1|HepG2	42
chr21	44331514	44332514	LINC00910|k562|ENSG00000160226|EE	chr21	44331786	44331875	SRSF9|HepG2	89
chr21	44331514	44332514	LINC00910|k562|ENSG00000160226|EE	chr21	44331953	44331995	FASTKD2|HepG2	42
chr21	44331514	44332514	LINC00910|k562|ENSG00000160226|EE	chr21	44331692	44331731	AGGF1|HepG2	39
chr21	44331514	44332514	LINC00910|k562|ENSG00000160226|EE	chr21	44331564	44331611	EIF3H|HepG2	47
chr21	44331514	44332514	LINC00910|k562|ENSG00000160226|EE	chr21	44331804	44331901	BUD13|HepG2	97
chr21	44331514	44332514	LINC00910|k562|ENSG00000160226|EE	chr21	44331842	44331854	GRSF1|HepG2	12
chr21	44331514	44332514	LINC00910|k562|ENSG00000160226|EE	chr21	44331562	44331642	EIF3H|HepG2	80
chr21	44331514	44332514	LINC00910|k562|ENSG00000160226|EE	chr21	44331880	44331932	DDX59|HepG2	52
chr21	44331514	44332514	LINC00910|k562|ENSG00000160226|EE	chr21	44331685	44331754	BUD13|K562	69
chr21	44331514	44332514	LINC00910|k562|ENSG00000160226|EE	chr21	44331732	44331763	RBFOX2|K562	31
chr21	44331514	44332514	LINC00910|k562|ENSG00000160226|EE	chr21	44331495	44331529	NKRF|HepG2	15
chr21	44331514	44332514	LINC00910|k562|ENSG00000160226|EE	chr21	44331973	44332007	SRSF9|HepG2	34
chr21	44331514	44332514	LINC00910|k562|ENSG00000160226|EE	chr21	44331499	44331531	EIF3H|HepG2	17
chr21	44331514	44332514	LINC00910|k562|ENSG00000160226|EE	chr21	44331835	44331890	PPIG|HepG2	55
chr21	44331514	44332514	LINC00910|k562|ENSG00000160226|EE	chr21	44331955	44331995	IGF2BP3|HepG2	40
chr21	44331514	44332514	LINC00910|k562|ENSG00000160226|EE	chr21	44331672	44331693	MTPAP|K562	21
chr21	44331514	44332514	LINC00910|k562|ENSG00000160226|EE	chr21	44331506	44331534	LARP4|HepG2	20
chr21	44331514	44332514	LINC00910|k562|ENSG00000160226|EE	chr21	44331597	44331642	RBFOX2|K562	45
chr21	44331514	44332514	LINC00910|k562|ENSG00000160226|EE	chr21	44331794	44331830	BUD13|HepG2	36
chr21	44331514	44332514	LINC00910|k562|ENSG00000160226|EE	chr21	44331500	44331525	HNRNPM|HepG2	11
chr21	44331514	44332514	LINC00910|k562|ENSG00000160226|EE	chr21	44332045	44332097	SLTM|HepG2	52
chr21	44331514	44332514	LINC00910|k562|ENSG00000160226|EE	chr21	44331797	44331812	SRSF9|HepG2	15
chr21	44331514	44332514	LINC00910|k562|ENSG00000160226|EE	chr21	44331589	44331618	CSTF2T|HepG2	29
chr21	44331514	44332514	LINC00910|k562|ENSG00000160226|EE	chr21	44331684	44331727	AARS|K562	43
chr21	44331514	44332514	LINC00910|k562|ENSG00000160226|EE	chr21	44331593	44331644	FAM120A|HepG2	51
chr21	44331514	44332514	LINC00910|k562|ENSG00000160226|EE	chr21	44331749	44331770	PRPF8|HepG2	21
chr21	44331514	44332514	LINC00910|k562|ENSG00000160226|EE	chr21	44332109	44332136	SFPQ|HepG2	27
chr21	44331514	44332514	LINC00910|k562|ENSG00000160226|EE	chr21	44331971	44332017	SRSF1|HepG2	46
chr21	44331514	44332514	LINC00910|k562|ENSG00000160226|EE	chr21	44331678	44331703	KHDRBS1|K562	25
chr21	44331514	44332514	LINC00910|k562|ENSG00000160226|EE	chr21	44331592	44331623	RPS5|HepG2	31
chr21	44331514	44332514	LINC00910|k562|ENSG00000160226|EE	chr21	44331820	44331882	SRSF1|HepG2	62
chr21	44331514	44332514	LINC00910|k562|ENSG00000160226|EE	chr21	44331597	44331627	UCHL5|HepG2	30
chr21	44331514	44332514	LINC00910|k562|ENSG00000160226|EE	chr21	44331655	44331660	BUD13|HepG2	5
chr21	44331514	44332514	LINC00910|k562|ENSG00000160226|EE	chr21	44331992	44332002	SF3B1|K562	10
chr21	44331514	44332514	LINC00910|k562|ENSG00000160226|EE	chr21	44331931	44332008	GRWD1|HepG2	77
chr21	44331514	44332514	LINC00910|k562|ENSG00000160226|EE	chr21	44331979	44332015	U2AF2|K562	36
chr21	44331514	44332514	LINC00910|k562|ENSG00000160226|EE	chr21	44331625	44331652	RPS5|HepG2	27
chr21	44331514	44332514	LINC00910|k562|ENSG00000160226|EE	chr21	44331964	44332026	EFTUD2|HepG2	62
chr21	44331514	44332514	LINC00910|k562|ENSG00000160226|EE	chr21	44331917	44332015	SRSF1|K562	98
chr21	44331514	44332514	LINC00910|k562|ENSG00000160226|EE	chr21	44331513	44331543	UCHL5|HepG2	29
chr21	44331514	44332514	LINC00910|k562|ENSG00000160226|EE	chr21	44331708	44331736	SF3B4|HepG2	28
chr21	44331514	44332514	LINC00910|k562|ENSG00000160226|EE	chr21	44332002	44332033	SF3B1|K562	31
chr21	44331514	44332514	LINC00910|k562|ENSG00000160226|EE	chr21	44332257	44332278	NOLC1|K562	21
chr21	44331514	44332514	LINC00910|k562|ENSG00000160226|EE	chr21	44331873	44331905	FXR1|K562	32
chr21	44331514	44332514	LINC00910|k562|ENSG00000160226|EE	chr21	44331568	44331613	SF3B4|K562	45
chr21	44331514	44332514	LINC00910|k562|ENSG00000160226|EE	chr21	44331937	44331994	UCHL5|HepG2	57
chr21	44331514	44332514	LINC00910|k562|ENSG00000160226|EE	chr21	44331942	44332015	ZNF622|K562	73
chr21	44331514	44332514	LINC00910|k562|ENSG00000160226|EE	chr21	44331962	44332015	UCHL5|K562	53
chr21	44331514	44332514	LINC00910|k562|ENSG00000160226|EE	chr21	44331812	44331880	SRSF9|HepG2	68
chr21	44331514	44332514	LINC00910|k562|ENSG00000160226|EE	chr21	44331980	44332011	BUD13|K562	31
chr21	44331514	44332514	LINC00910|k562|ENSG00000160226|EE	chr21	44332026	44332072	RBM15|K562	46
chr21	44331514	44332514	LINC00910|k562|ENSG00000160226|EE	chr21	44331505	44331534	XRN2|K562	20
chr21	44331514	44332514	LINC00910|k562|ENSG00000160226|EE	chr21	44331569	44331637	HNRNPA1|HepG2	68
chr21	44331514	44332514	LINC00910|k562|ENSG00000160226|EE	chr21	44331571	44331621	HNRNPU|K562	50
chr21	44331514	44332514	LINC00910|k562|ENSG00000160226|EE	chr21	44331844	44331868	GRSF1|HepG2	24
chr21	44331514	44332514	LINC00910|k562|ENSG00000160226|EE	chr21	44331490	44331527	RBFOX2|HepG2	13
chr21	44331514	44332514	LINC00910|k562|ENSG00000160226|EE	chr21	44331497	44331548	MTPAP|K562	34
chr21	44331514	44332514	LINC00910|k562|ENSG00000160226|EE	chr21	44332116	44332156	RBM15|HepG2	40
chr21	44331514	44332514	LINC00910|k562|ENSG00000160226|EE	chr21	44331797	44331844	PRPF8|HepG2	47
chr21	44331514	44332514	LINC00910|k562|ENSG00000160226|EE	chr21	44331792	44331816	SF3A3|HepG2	24
chr21	44331514	44332514	LINC00910|k562|ENSG00000160226|EE	chr21	44331980	44332014	SF3B4|K562	34
chr21	44331514	44332514	LINC00910|k562|ENSG00000160226|EE	chr21	44331648	44331677	HNRNPM|HepG2	29
chr21	44331514	44332514	LINC00910|k562|ENSG00000160226|EE	chr21	44331946	44331999	PRPF8|HepG2	53
chr21	44331514	44332514	LINC00910|k562|ENSG00000160226|EE	chr21	44331493	44331536	CDC40|HepG2	22
chr21	44331514	44332514	LINC00910|k562|ENSG00000160226|EE	chr21	44332253	44332282	XRCC6|K562	29
chr21	44331514	44332514	LINC00910|k562|ENSG00000160226|EE	chr21	44331977	44332016	DDX3X|HepG2	39
chr21	44331514	44332514	LINC00910|k562|ENSG00000160226|EE	chr21	44331848	44331880	RBM15|HepG2	32
chr21	44331514	44332514	LINC00910|k562|ENSG00000160226|EE	chr21	44331711	44331746	XRCC6|K562	35
chr21	44331514	44332514	LINC00910|k562|ENSG00000160226|EE	chr21	44331941	44331973	TIA1|K562	32
chr21	44331514	44332514	LINC00910|k562|ENSG00000160226|EE	chr21	44331505	44331535	DGCR8|HepG2	21
chr21	44331514	44332514	LINC00910|k562|ENSG00000160226|EE	chr21	44331977	44332010	NOLC1|K562	33
chr21	44331514	44332514	LINC00910|k562|ENSG00000160226|EE	chr21	44331865	44331953	EIF3H|HepG2	88
chr21	44331514	44332514	LINC00910|k562|ENSG00000160226|EE	chr21	44331581	44331640	NKRF|HepG2	59
chr21	44331514	44332514	LINC00910|k562|ENSG00000160226|EE	chr21	44331848	44331897	TIA1|K562	49
chr21	44331514	44332514	LINC00910|k562|ENSG00000160226|EE	chr21	44331604	44331653	LSM11|K562	49
chr21	44331514	44332514	LINC00910|k562|ENSG00000160226|EE	chr21	44331575	44331612	EIF4G2|K562	37
chr21	44331514	44332514	LINC00910|k562|ENSG00000160226|EE	chr21	44331584	44331611	PTBP1|HepG2	27
chr21	44331514	44332514	LINC00910|k562|ENSG00000160226|EE	chr21	44331735	44331772	RPS5|HepG2	37
chr21	44331514	44332514	LINC00910|k562|ENSG00000160226|EE	chr21	44331742	44331749	SF3B1|K562	7
chr21	44331514	44332514	LINC00910|k562|ENSG00000160226|EE	chr21	44331591	44331625	NOLC1|K562	34
chr21	44331514	44332514	LINC00910|k562|ENSG00000160226|EE	chr21	44331475	44331526	TAF15|HepG2	12
chr21	44331514	44332514	LINC00910|k562|ENSG00000160226|EE	chr21	44331920	44332006	SRSF1|HepG2	86
chr21	44331514	44332514	LINC00910|k562|ENSG00000160226|EE	chr21	44331808	44331885	SRSF1|HepG2	77
chr21	44331514	44332514	LINC00910|k562|ENSG00000160226|EE	chr21	44331860	44331881	RBM22|HepG2	21
chr21	44331514	44332514	LINC00910|k562|ENSG00000160226|EE	chr21	44331584	44331611	FAM120A|HepG2	27
chr21	44331514	44332514	LINC00910|k562|ENSG00000160226|EE	chr21	44331607	44331638	AGGF1|HepG2	31
chr21	44331514	44332514	LINC00910|k562|ENSG00000160226|EE	chr21	44331812	44331853	IGF2BP3|HepG2	41
chr21	44331514	44332514	LINC00910|k562|ENSG00000160226|EE	chr21	44331645	44331676	NOLC1|K562	31
chr21	44331514	44332514	LINC00910|k562|ENSG00000160226|EE	chr21	44332493	44332518	YWHAG|K562	21
chr21	44331514	44332514	LINC00910|k562|ENSG00000160226|EE	chr21	44331879	44331887	TBRG4|HepG2	8
chr21	44331514	44332514	LINC00910|k562|ENSG00000160226|EE	chr21	44331492	44331524	RBM15|HepG2	10
chr21	44331514	44332514	LINC00910|k562|ENSG00000160226|EE	chr21	44332033	44332079	SF3A3|HepG2	46
chr21	44331514	44332514	LINC00910|k562|ENSG00000160226|EE	chr21	44331940	44332012	UCHL5|HepG2	72
chr21	44331514	44332514	LINC00910|k562|ENSG00000160226|EE	chr21	44331579	44331617	NCBP2|HepG2	38
chr21	44331514	44332514	LINC00910|k562|ENSG00000160226|EE	chr21	44331887	44331911	TBRG4|HepG2	24
chr21	44331514	44332514	LINC00910|k562|ENSG00000160226|EE	chr21	44331602	44331640	RPS3|HepG2	38
chr21	44331514	44332514	LINC00910|k562|ENSG00000160226|EE	chr21	44331971	44332014	NCBP2|HepG2	43
chr21	44331514	44332514	LINC00910|k562|ENSG00000160226|EE	chr21	44331836	44331880	FASTKD2|HepG2	44
chr21	44331514	44332514	LINC00910|k562|ENSG00000160226|EE	chr21	44331668	44331709	SLTM|HepG2	41
chr21	44331514	44332514	LINC00910|k562|ENSG00000160226|EE	chr21	44331574	44331617	LSM11|HepG2	43
chr21	44331514	44332514	LINC00910|k562|ENSG00000160226|EE	chr21	44331846	44331878	U2AF1|HepG2	32
chr21	44331514	44332514	LINC00910|k562|ENSG00000160226|EE	chr21	44332190	44332240	LSM11|HepG2	50
chr21	44331514	44332514	LINC00910|k562|ENSG00000160226|EE	chr21	44331987	44331995	CDC40|HepG2	8
chr21	44331514	44332514	LINC00910|k562|ENSG00000160226|EE	chr21	44331749	44331773	SF3B1|K562	24
chr21	44331514	44332514	LINC00910|k562|ENSG00000160226|EE	chr21	44331684	44331692	HNRNPU|K562	8
chr21	44331514	44332514	LINC00910|k562|ENSG00000160226|EE	chr21	44331598	44331640	POLR2G|HepG2	42
chr21	44331514	44332514	LINC00910|k562|ENSG00000160226|EE	chr21	44331860	44331894	SMNDC1|HepG2	34
chr21	44331514	44332514	LINC00910|k562|ENSG00000160226|EE	chr21	44331527	44331545	NOLC1|K562	18
chr21	44331514	44332514	LINC00910|k562|ENSG00000160226|EE	chr21	44331480	44331533	RBFOX2|K562	19
chr21	44331514	44332514	LINC00910|k562|ENSG00000160226|EE	chr21	44331601	44331620	PRPF8|HepG2	19
chr21	44331514	44332514	LINC00910|k562|ENSG00000160226|EE	chr21	44331804	44331852	UCHL5|K562	48
chr21	44331514	44332514	LINC00910|k562|ENSG00000160226|EE	chr21	44331966	44332021	BUD13|HepG2	55
chr21	44331514	44332514	LINC00910|k562|ENSG00000160226|EE	chr21	44331657	44331690	LARP4|HepG2	33
chr21	44331514	44332514	LINC00910|k562|ENSG00000160226|EE	chr21	44331582	44331620	SRSF1|HepG2	38
chr21	44331514	44332514	LINC00910|k562|ENSG00000160226|EE	chr21	44331841	44331873	RBM5|HepG2	32
chr21	44331514	44332514	LINC00910|k562|ENSG00000160226|EE	chr21	44331560	44331601	FTO|K562	41
chr21	44331514	44332514	LINC00910|k562|ENSG00000160226|EE	chr21	44331591	44331629	SFPQ|HepG2	38
chr21	44331514	44332514	LINC00910|k562|ENSG00000160226|EE	chr21	44331960	44332012	UCHL5|K562	52
chr21	44331514	44332514	LINC00910|k562|ENSG00000160226|EE	chr21	44331953	44332007	XRN2|K562	54
chr21	44331514	44332514	LINC00910|k562|ENSG00000160226|EE	chr21	44331576	44331584	DDX55|K562	8
chr21	44331514	44332514	LINC00910|k562|ENSG00000160226|EE	chr21	44332183	44332211	EIF3H|HepG2	28
chr21	44331514	44332514	LINC00910|k562|ENSG00000160226|EE	chr21	44331503	44331523	PRPF8|HepG2	9
chr21	44331514	44332514	LINC00910|k562|ENSG00000160226|EE	chr21	44331706	44331766	TARDBP|K562	60
chr21	44331514	44332514	LINC00910|k562|ENSG00000160226|EE	chr21	44331693	44331733	RBM15|HepG2	40
chr21	44331514	44332514	LINC00910|k562|ENSG00000160226|EE	chr21	44331649	44331685	DDX6|K562	36
chr21	44331514	44332514	LINC00910|k562|ENSG00000160226|EE	chr21	44331785	44331892	GRWD1|HepG2	107
chr21	44331514	44332514	LINC00910|k562|ENSG00000160226|EE	chr21	44331581	44331606	XRN2|HepG2	25
chr21	44331514	44332514	LINC00910|k562|ENSG00000160226|EE	chr21	44331494	44331533	CSTF2T|HepG2	19
chr21	44331514	44332514	LINC00910|k562|ENSG00000160226|EE	chr21	44331670	44331698	NOLC1|K562	28
chr21	44331514	44332514	LINC00910|k562|ENSG00000160226|EE	chr21	44331500	44331526	RBM5|HepG2	12
chr21	44331514	44332514	LINC00910|k562|ENSG00000160226|EE	chr21	44331846	44331888	GRSF1|HepG2	42
chr21	44331514	44332514	LINC00910|k562|ENSG00000160226|EE	chr21	44331584	44331609	DDX55|K562	25
chr21	44331514	44332514	LINC00910|k562|ENSG00000160226|EE	chr21	44331967	44331996	SRSF1|K562	29
chr21	44331514	44332514	LINC00910|k562|ENSG00000160226|EE	chr21	44332262	44332297	CSTF2|HepG2	35
chr21	44331514	44332514	LINC00910|k562|ENSG00000160226|EE	chr21	44331983	44332004	PTBP1|HepG2	21
chr17	7577744	7578744	XLOC_010347|u87|ENSG00000161960|EE	chr17	7578239	7578243	SND1|HepG2	4
chr17	7577744	7578744	XLOC_010347|u87|ENSG00000161960|EE	chr17	7577735	7577762	AGO2|HEK293S	18
chr17	7577744	7578744	XLOC_010347|u87|ENSG00000161960|EE	chr17	7577974	7578004	GTF2F1|K562	30
chr17	7577744	7578744	XLOC_010347|u87|ENSG00000161960|EE	chr17	7577895	7577914	DHX30|K562	19
chr17	7577744	7578744	XLOC_010347|u87|ENSG00000161960|EE	chr17	7578235	7578305	PRPF8|HepG2	70
chr17	7577744	7578744	XLOC_010347|u87|ENSG00000161960|EE	chr17	7577963	7578001	RPS3|K562	38
chr17	7577744	7578744	XLOC_010347|u87|ENSG00000161960|EE	chr17	7578213	7578235	GRWD1|HepG2	22
chr17	7577744	7578744	XLOC_010347|u87|ENSG00000161960|EE	chr17	7578029	7578088	HNRNPUL1|HepG2	59
chr17	7577744	7578744	XLOC_010347|u87|ENSG00000161960|EE	chr17	7577955	7577987	ZNF622|K562	32
chr17	7577744	7578744	XLOC_010347|u87|ENSG00000161960|EE	chr17	7578484	7578575	IGF2BP1|HepG2	91
chr17	7577744	7578744	XLOC_010347|u87|ENSG00000161960|EE	chr17	7578235	7578243	FXR1|K562	8
chr17	7577744	7578744	XLOC_010347|u87|ENSG00000161960|EE	chr17	7577953	7578009	NPM1|K562	56
chr17	7577744	7578744	XLOC_010347|u87|ENSG00000161960|EE	chr17	7578602	7578642	CPSF6|HEK293	40
chr17	7577744	7578744	XLOC_010347|u87|ENSG00000161960|EE	chr17	7578497	7578523	SRSF1|K562	26
chr17	7577744	7578744	XLOC_010347|u87|ENSG00000161960|EE	chr17	7578070	7578083	DKC1|HepG2	13
chr17	7577744	7578744	XLOC_010347|u87|ENSG00000161960|EE	chr17	7578011	7578031	SF3B4|K562	20
chr17	7577744	7578744	XLOC_010347|u87|ENSG00000161960|EE	chr17	7578127	7578135	U2AF1|K562	8
chr17	7577744	7578744	XLOC_010347|u87|ENSG00000161960|EE	chr17	7578230	7578300	PRPF8|K562	70
chr17	7577744	7578744	XLOC_010347|u87|ENSG00000161960|EE	chr17	7578493	7578539	SLTM|HepG2	46
chr17	7577744	7578744	XLOC_010347|u87|ENSG00000161960|EE	chr17	7578033	7578065	SBDS|K562	32
chr17	7577744	7578744	XLOC_010347|u87|ENSG00000161960|EE	chr17	7578164	7578171	GNL3|K562	7
chr17	7577744	7578744	XLOC_010347|u87|ENSG00000161960|EE	chr17	7577976	7577991	AGGF1|HepG2	15
chr17	7577744	7578744	XLOC_010347|u87|ENSG00000161960|EE	chr17	7578160	7578184	U2AF2|HepG2	24
chr17	7577744	7578744	XLOC_010347|u87|ENSG00000161960|EE	chr17	7578076	7578087	AUH|HepG2	11
chr17	7577744	7578744	XLOC_010347|u87|ENSG00000161960|EE	chr17	7578341	7578343	FAM120A|K562	2
chr17	7577744	7578744	XLOC_010347|u87|ENSG00000161960|EE	chr17	7578098	7578161	SF3B4|HepG2	63
chr17	7577744	7578744	XLOC_010347|u87|ENSG00000161960|EE	chr17	7577996	7578009	EIF3D|HepG2	13
chr17	7577744	7578744	XLOC_010347|u87|ENSG00000161960|EE	chr17	7577953	7578010	SERBP1|K562	57
chr17	7577744	7578744	XLOC_010347|u87|ENSG00000161960|EE	chr17	7577981	7578091	HNRNPK|K562	110
chr17	7577744	7578744	XLOC_010347|u87|ENSG00000161960|EE	chr17	7577956	7577991	SF3A3|HepG2	35
chr17	7577744	7578744	XLOC_010347|u87|ENSG00000161960|EE	chr17	7578057	7578091	DDX3X|K562	34
chr17	7577744	7578744	XLOC_010347|u87|ENSG00000161960|EE	chr17	7577918	7577935	XRN2|HepG2	17
chr17	7577744	7578744	XLOC_010347|u87|ENSG00000161960|EE	chr17	7578049	7578087	TARDBP|K562	38
chr17	7577744	7578744	XLOC_010347|u87|ENSG00000161960|EE	chr17	7578015	7578087	DGCR8|K562	72
chr17	7577744	7578744	XLOC_010347|u87|ENSG00000161960|EE	chr17	7578033	7578053	PTBP1|HepG2	20
chr17	7577744	7578744	XLOC_010347|u87|ENSG00000161960|EE	chr17	7578012	7578090	NONO|K562	78
chr17	7577744	7578744	XLOC_010347|u87|ENSG00000161960|EE	chr17	7577905	7577923	SRSF7|HepG2	18
chr17	7577744	7578744	XLOC_010347|u87|ENSG00000161960|EE	chr17	7578053	7578059	PTBP1|HepG2	6
chr17	7577744	7578744	XLOC_010347|u87|ENSG00000161960|EE	chr17	7578525	7578528	TAF15|K562	3
chr17	7577744	7578744	XLOC_010347|u87|ENSG00000161960|EE	chr17	7578019	7578079	XRCC6|HepG2	60
chr17	7577744	7578744	XLOC_010347|u87|ENSG00000161960|EE	chr17	7578051	7578083	HNRNPL|HepG2	32
chr17	7577744	7578744	XLOC_010347|u87|ENSG00000161960|EE	chr17	7578500	7578512	SND1|K562	12
chr17	7577744	7578744	XLOC_010347|u87|ENSG00000161960|EE	chr17	7578056	7578092	XRCC6|K562	36
chr17	7577744	7578744	XLOC_010347|u87|ENSG00000161960|EE	chr17	7578602	7578662	TIA1|HeLa	60
chr17	7577744	7578744	XLOC_010347|u87|ENSG00000161960|EE	chr17	7578066	7578092	TROVE2|HepG2	26
chr17	7577744	7578744	XLOC_010347|u87|ENSG00000161960|EE	chr17	7578602	7578662	CSTF2|HeLa	60
chr17	7577744	7578744	XLOC_010347|u87|ENSG00000161960|EE	chr17	7578481	7578581	IGF2BP2|K562	100
chr17	7577744	7578744	XLOC_010347|u87|ENSG00000161960|EE	chr17	7578164	7578177	LIN28B|HepG2	13
chr17	7577744	7578744	XLOC_010347|u87|ENSG00000161960|EE	chr17	7578031	7578057	SF3B4|K562	26
chr17	7577744	7578744	XLOC_010347|u87|ENSG00000161960|EE	chr17	7577978	7578002	SRSF7|K562	24
chr17	7577744	7578744	XLOC_010347|u87|ENSG00000161960|EE	chr17	7577868	7577892	FUBP3|HepG2	24
chr17	7577744	7578744	XLOC_010347|u87|ENSG00000161960|EE	chr17	7578437	7578460	YBX3|K562	23
chr17	7577744	7578744	XLOC_010347|u87|ENSG00000161960|EE	chr17	7578026	7578090	DDX59|HepG2	64
chr17	7577744	7578744	XLOC_010347|u87|ENSG00000161960|EE	chr17	7578426	7578472	FASTKD2|HepG2	46
chr17	7577744	7578744	XLOC_010347|u87|ENSG00000161960|EE	chr17	7578528	7578552	EWSR1|K562	24
chr17	7577744	7578744	XLOC_010347|u87|ENSG00000161960|EE	chr17	7578428	7578459	SUB1|HepG2	31
chr17	7577744	7578744	XLOC_010347|u87|ENSG00000161960|EE	chr17	7577840	7577855	LIN28B|K562	15
chr17	7577744	7578744	XLOC_010347|u87|ENSG00000161960|EE	chr17	7578496	7578523	NONO|K562	27
chr17	7577744	7578744	XLOC_010347|u87|ENSG00000161960|EE	chr17	7578023	7578090	UPF1|K562	67
chr17	7577744	7578744	XLOC_010347|u87|ENSG00000161960|EE	chr17	7578530	7578577	HNRNPC|HepG2	47
chr17	7577744	7578744	XLOC_010347|u87|ENSG00000161960|EE	chr17	7578027	7578080	RBM15|K562	53
chr17	7577744	7578744	XLOC_010347|u87|ENSG00000161960|EE	chr17	7577859	7577953	PRPF8|K562	94
chr17	7577744	7578744	XLOC_010347|u87|ENSG00000161960|EE	chr17	7577826	7577860	FXR2|K562	34
chr17	7577744	7578744	XLOC_010347|u87|ENSG00000161960|EE	chr17	7578005	7578083	PUS1|K562	78
chr17	7577744	7578744	XLOC_010347|u87|ENSG00000161960|EE	chr17	7577910	7577913	HNRNPK|K562	3
chr17	7577744	7578744	XLOC_010347|u87|ENSG00000161960|EE	chr17	7578021	7578060	SF3A3|HepG2	39
chr17	7577744	7578744	XLOC_010347|u87|ENSG00000161960|EE	chr17	7578655	7578701	TIA1|HepG2	46
chr17	7577744	7578744	XLOC_010347|u87|ENSG00000161960|EE	chr17	7578019	7578093	GNL3|K562	74
chr17	7577744	7578744	XLOC_010347|u87|ENSG00000161960|EE	chr17	7578010	7578071	SRSF7|K562	61
chr17	7577744	7578744	XLOC_010347|u87|ENSG00000161960|EE	chr17	7578537	7578586	IGF2BP1|HepG2	49
chr17	7577744	7578744	XLOC_010347|u87|ENSG00000161960|EE	chr17	7578677	7578703	FMR1|K562	26
chr17	7577744	7578744	XLOC_010347|u87|ENSG00000161960|EE	chr17	7578368	7578378	ZNF622|K562	10
chr17	7577744	7578744	XLOC_010347|u87|ENSG00000161960|EE	chr17	7578000	7578090	DGCR8|K562	90
chr17	7577744	7578744	XLOC_010347|u87|ENSG00000161960|EE	chr17	7578221	7578242	SAFB2|K562	21
chr17	7577744	7578744	XLOC_010347|u87|ENSG00000161960|EE	chr17	7578049	7578055	SMNDC1|HepG2	6
chr17	7577744	7578744	XLOC_010347|u87|ENSG00000161960|EE	chr17	7577962	7578010	AUH|K562	48
chr17	7577744	7578744	XLOC_010347|u87|ENSG00000161960|EE	chr17	7577761	7577803	PRPF8|HepG2	42
chr17	7577744	7578744	XLOC_010347|u87|ENSG00000161960|EE	chr17	7578037	7578087	DROSHA|K562	50
chr17	7577744	7578744	XLOC_010347|u87|ENSG00000161960|EE	chr17	7578039	7578066	TROVE2|HepG2	27
chr17	7577744	7578744	XLOC_010347|u87|ENSG00000161960|EE	chr17	7577913	7577916	YBX3|K562	3
chr17	7577744	7578744	XLOC_010347|u87|ENSG00000161960|EE	chr17	7577979	7577996	HNRNPL|HepG2	17
chr17	7577744	7578744	XLOC_010347|u87|ENSG00000161960|EE	chr17	7577958	7578009	XRCC6|K562	51
chr17	7577744	7578744	XLOC_010347|u87|ENSG00000161960|EE	chr17	7578612	7578689	SUB1|HepG2	77
chr17	7577744	7578744	XLOC_010347|u87|ENSG00000161960|EE	chr17	7578027	7578079	DGCR8|HepG2	52
chr17	7577744	7578744	XLOC_010347|u87|ENSG00000161960|EE	chr17	7577958	7578005	SND1|K562	47
chr17	7577744	7578744	XLOC_010347|u87|ENSG00000161960|EE	chr17	7578032	7578083	SND1|K562	51
chr17	7577744	7578744	XLOC_010347|u87|ENSG00000161960|EE	chr17	7578542	7578577	SLBP|K562	35
chr17	7577744	7578744	XLOC_010347|u87|ENSG00000161960|EE	chr17	7578007	7578010	DKC1|HepG2	3
chr17	7577744	7578744	XLOC_010347|u87|ENSG00000161960|EE	chr17	7578038	7578078	SLTM|K562	40
chr17	7577744	7578744	XLOC_010347|u87|ENSG00000161960|EE	chr17	7577962	7578007	TROVE2|HepG2	45
chr17	7577744	7578744	XLOC_010347|u87|ENSG00000161960|EE	chr17	7578651	7578704	TIA1|K562	53
chr17	7577744	7578744	XLOC_010347|u87|ENSG00000161960|EE	chr17	7577826	7577837	YWHAG|K562	11
chr17	7577744	7578744	XLOC_010347|u87|ENSG00000161960|EE	chr17	7577904	7577916	FMR1|K562	12
chr17	7577744	7578744	XLOC_010347|u87|ENSG00000161960|EE	chr17	7578002	7578012	XRCC6|HepG2	10
chr17	7577744	7578744	XLOC_010347|u87|ENSG00000161960|EE	chr17	7577937	7578006	HNRNPA1|HepG2	69
chr17	7577744	7578744	XLOC_010347|u87|ENSG00000161960|EE	chr17	7578041	7578085	U2AF2|K562	44
chr17	7577744	7578744	XLOC_010347|u87|ENSG00000161960|EE	chr17	7577964	7577999	LSM11|HepG2	35
chr17	7577744	7578744	XLOC_010347|u87|ENSG00000161960|EE	chr17	7577827	7577845	PPIL4|K562	18
chr17	7577744	7578744	XLOC_010347|u87|ENSG00000161960|EE	chr17	7578021	7578075	HNRNPU|HepG2	54
chr17	7577744	7578744	XLOC_010347|u87|ENSG00000161960|EE	chr17	7578036	7578078	XRN2|K562	42
chr17	7577744	7578744	XLOC_010347|u87|ENSG00000161960|EE	chr17	7578658	7578702	IGF2BP3|HepG2	44
chr17	7577744	7578744	XLOC_010347|u87|ENSG00000161960|EE	chr17	7577958	7578007	SF3A3|HepG2	49
chr17	7577744	7578744	XLOC_010347|u87|ENSG00000161960|EE	chr17	7578025	7578079	TRA2A|HepG2	54
chr17	7577744	7578744	XLOC_010347|u87|ENSG00000161960|EE	chr17	7577857	7577886	SRSF7|K562	29
chr17	7577744	7578744	XLOC_010347|u87|ENSG00000161960|EE	chr17	7577972	7578005	ILF3|K562	33
chr17	7577744	7578744	XLOC_010347|u87|ENSG00000161960|EE	chr17	7578012	7578081	KHSRP|K562	69
chr17	7577744	7578744	XLOC_010347|u87|ENSG00000161960|EE	chr17	7578013	7578087	SLTM|HepG2	74
chr17	7577744	7578744	XLOC_010347|u87|ENSG00000161960|EE	chr17	7578532	7578558	EFTUD2|HepG2	26
chr17	7577744	7578744	XLOC_010347|u87|ENSG00000161960|EE	chr17	7578014	7578093	EFTUD2|HepG2	79
chr17	7577744	7578744	XLOC_010347|u87|ENSG00000161960|EE	chr17	7577826	7577862	HNRNPU|K562	36
chr17	7577744	7578744	XLOC_010347|u87|ENSG00000161960|EE	chr17	7578059	7578074	NOLC1|HepG2	15
chr17	7577744	7578744	XLOC_010347|u87|ENSG00000161960|EE	chr17	7578348	7578356	SUPV3L1|HepG2	8
chr17	7577744	7578744	XLOC_010347|u87|ENSG00000161960|EE	chr17	7578352	7578370	LARP4|HepG2	18
chr17	7577744	7578744	XLOC_010347|u87|ENSG00000161960|EE	chr17	7578026	7578086	DDX6|K562	60
chr17	7577744	7578744	XLOC_010347|u87|ENSG00000161960|EE	chr17	7578027	7578049	DKC1|HepG2	22
chr17	7577744	7578744	XLOC_010347|u87|ENSG00000161960|EE	chr17	7577904	7577915	LARP4|HepG2	11
chr17	7577744	7578744	XLOC_010347|u87|ENSG00000161960|EE	chr17	7578729	7578792	FAM120A|HepG2	15
chr17	7577744	7578744	XLOC_010347|u87|ENSG00000161960|EE	chr17	7578714	7578758	HNRNPK|K562	30
chr17	7577744	7578744	XLOC_010347|u87|ENSG00000161960|EE	chr17	7578082	7578091	NOLC1|HepG2	9
chr17	7577744	7578744	XLOC_010347|u87|ENSG00000161960|EE	chr17	7578021	7578059	SRSF9|HepG2	38
chr17	7577744	7578744	XLOC_010347|u87|ENSG00000161960|EE	chr17	7577849	7577895	SRSF9|HepG2	46
chr17	7577744	7578744	XLOC_010347|u87|ENSG00000161960|EE	chr17	7577973	7577995	FXR1|K562	22
chr17	7577744	7578744	XLOC_010347|u87|ENSG00000161960|EE	chr17	7578010	7578012	DKC1|HepG2	2
chr17	7577744	7578744	XLOC_010347|u87|ENSG00000161960|EE	chr17	7577957	7578011	TRA2A|HepG2	54
chr17	7577744	7578744	XLOC_010347|u87|ENSG00000161960|EE	chr17	7578676	7578702	YTHDF2|HeLa	26
chr17	7577744	7578744	XLOC_010347|u87|ENSG00000161960|EE	chr17	7577826	7577832	IGF2BP1|K562	6
chr17	7577744	7578744	XLOC_010347|u87|ENSG00000161960|EE	chr17	7577954	7578002	XRCC6|HepG2	48
chr17	7577744	7578744	XLOC_010347|u87|ENSG00000161960|EE	chr17	7577999	7578012	EIF3H|HepG2	13
chr17	7577744	7578744	XLOC_010347|u87|ENSG00000161960|EE	chr17	7578160	7578187	GRWD1|HepG2	27
chr17	7577744	7578744	XLOC_010347|u87|ENSG00000161960|EE	chr17	7578020	7578050	NKRF|HepG2	30
chr17	7577744	7578744	XLOC_010347|u87|ENSG00000161960|EE	chr17	7578479	7578509	GRWD1|HepG2	30
chr17	7577744	7578744	XLOC_010347|u87|ENSG00000161960|EE	chr17	7578013	7578093	RBM27|K562	80
chr17	7577744	7578744	XLOC_010347|u87|ENSG00000161960|EE	chr17	7577898	7577914	EFTUD2|HepG2	16
chr17	7577744	7578744	XLOC_010347|u87|ENSG00000161960|EE	chr17	7578636	7578702	DDX55|K562	66
chr17	7577744	7578744	XLOC_010347|u87|ENSG00000161960|EE	chr17	7578679	7578701	TROVE2|K562	22
chr17	7577744	7578744	XLOC_010347|u87|ENSG00000161960|EE	chr17	7578022	7578028	SMNDC1|K562	6
chr17	7577744	7578744	XLOC_010347|u87|ENSG00000161960|EE	chr17	7578005	7578009	SND1|K562	4
chr17	7577744	7578744	XLOC_010347|u87|ENSG00000161960|EE	chr17	7578164	7578174	LIN28B|HepG2	10
chr17	7577744	7578744	XLOC_010347|u87|ENSG00000161960|EE	chr17	7578006	7578030	FASTKD2|K562	24
chr17	7577744	7578744	XLOC_010347|u87|ENSG00000161960|EE	chr17	7577861	7577886	SUB1|HepG2	25
chr17	7577744	7578744	XLOC_010347|u87|ENSG00000161960|EE	chr17	7577826	7577855	SAFB2|K562	29
chr17	7577744	7578744	XLOC_010347|u87|ENSG00000161960|EE	chr17	7578617	7578648	SUB1|HepG2	31
chr17	7577744	7578744	XLOC_010347|u87|ENSG00000161960|EE	chr17	7578344	7578365	ZNF622|K562	21
chr17	7577744	7578744	XLOC_010347|u87|ENSG00000161960|EE	chr17	7577966	7578002	FIP1L1|HEK293	36
chr17	7577744	7578744	XLOC_010347|u87|ENSG00000161960|EE	chr17	7578730	7578769	DDX55|HepG2	14
chr17	7577744	7578744	XLOC_010347|u87|ENSG00000161960|EE	chr17	7578520	7578580	CPSF6|K562	60
chr17	7577744	7578744	XLOC_010347|u87|ENSG00000161960|EE	chr17	7578026	7578098	SFPQ|HepG2	72
chr17	7577744	7578744	XLOC_010347|u87|ENSG00000161960|EE	chr17	7578349	7578386	EIF4G2|K562	37
chr17	7577744	7578744	XLOC_010347|u87|ENSG00000161960|EE	chr17	7578013	7578085	FXR1|K562	72
chr17	7577744	7578744	XLOC_010347|u87|ENSG00000161960|EE	chr17	7578025	7578084	RBM15|HepG2	59
chr17	7577744	7578744	XLOC_010347|u87|ENSG00000161960|EE	chr17	7577826	7577849	SND1|K562	23
chr17	7577744	7578744	XLOC_010347|u87|ENSG00000161960|EE	chr17	7578118	7578157	XRN2|HepG2	39
chr17	7577744	7578744	XLOC_010347|u87|ENSG00000161960|EE	chr17	7577994	7577998	DKC1|HepG2	4
chr17	7577744	7578744	XLOC_010347|u87|ENSG00000161960|EE	chr17	7578537	7578557	ILF3|K562	20
chr17	7577744	7578744	XLOC_010347|u87|ENSG00000161960|EE	chr17	7578040	7578078	HNRNPM|K562	38
chr17	7577744	7578744	XLOC_010347|u87|ENSG00000161960|EE	chr17	7578341	7578349	IGF2BP1|K562	8
chr17	7577744	7578744	XLOC_010347|u87|ENSG00000161960|EE	chr17	7577904	7577910	EWSR1|K562	6
chr17	7577744	7578744	XLOC_010347|u87|ENSG00000161960|EE	chr17	7578007	7578093	RPS5|K562	86
chr17	7577744	7578744	XLOC_010347|u87|ENSG00000161960|EE	chr17	7577999	7578010	METAP2|K562	11
chr17	7577744	7578744	XLOC_010347|u87|ENSG00000161960|EE	chr17	7578674	7578681	TBRG4|HepG2	7
chr17	7577744	7578744	XLOC_010347|u87|ENSG00000161960|EE	chr17	7578339	7578359	EFTUD2|K562	20
chr17	7577744	7578744	XLOC_010347|u87|ENSG00000161960|EE	chr17	7578164	7578173	TIA1|HepG2	9
chr17	7577744	7578744	XLOC_010347|u87|ENSG00000161960|EE	chr17	7578085	7578092	NCBP2|HepG2	7
chr17	7577744	7578744	XLOC_010347|u87|ENSG00000161960|EE	chr17	7577907	7577910	RPS3|HepG2	3
chr17	7577744	7578744	XLOC_010347|u87|ENSG00000161960|EE	chr17	7578058	7578060	DKC1|HepG2	2
chr17	7577744	7578744	XLOC_010347|u87|ENSG00000161960|EE	chr17	7577936	7577962	AGO2|HEK293S	26
chr17	7577744	7578744	XLOC_010347|u87|ENSG00000161960|EE	chr17	7578670	7578675	HNRNPL|K562	5
chr17	7577744	7578744	XLOC_010347|u87|ENSG00000161960|EE	chr17	7578013	7578093	NSUN2|K562	80
chr17	7577744	7578744	XLOC_010347|u87|ENSG00000161960|EE	chr17	7578029	7578078	PPIL4|K562	49
chr17	7577744	7578744	XLOC_010347|u87|ENSG00000161960|EE	chr17	7578493	7578541	IGF2BP3|HepG2	48
chr17	7577744	7578744	XLOC_010347|u87|ENSG00000161960|EE	chr17	7577966	7578093	NPM1|K562	127
chr17	7577744	7578744	XLOC_010347|u87|ENSG00000161960|EE	chr17	7578670	7578695	RBFOX2|HepG2	25
chr17	7577744	7578744	XLOC_010347|u87|ENSG00000161960|EE	chr17	7578027	7578091	GRWD1|HepG2	64
chr17	7577744	7578744	XLOC_010347|u87|ENSG00000161960|EE	chr17	7577975	7577994	PUS1|K562	19
chr17	7577744	7578744	XLOC_010347|u87|ENSG00000161960|EE	chr17	7578496	7578527	TBRG4|HepG2	31
chr17	7577744	7578744	XLOC_010347|u87|ENSG00000161960|EE	chr17	7577964	7578009	XRCC6|K562	45
chr17	7577744	7578744	XLOC_010347|u87|ENSG00000161960|EE	chr17	7578164	7578178	IGF2BP1|K562	14
chr17	7577744	7578744	XLOC_010347|u87|ENSG00000161960|EE	chr17	7578087	7578093	UCHL5|HepG2	6
chr17	7577744	7578744	XLOC_010347|u87|ENSG00000161960|EE	chr17	7577969	7578009	HNRNPK|HepG2	40
chr17	7577744	7578744	XLOC_010347|u87|ENSG00000161960|EE	chr17	7578538	7578578	HNRNPA1|K562	40
chr17	7577744	7578744	XLOC_010347|u87|ENSG00000161960|EE	chr17	7578041	7578080	SBDS|K562	39
chr17	7577744	7578744	XLOC_010347|u87|ENSG00000161960|EE	chr17	7577957	7578007	GPKOW|K562	50
chr17	7577744	7578744	XLOC_010347|u87|ENSG00000161960|EE	chr17	7577830	7577837	LSM11|HepG2	7
chr17	7577744	7578744	XLOC_010347|u87|ENSG00000161960|EE	chr17	7577980	7578036	TNRC6A|K562	56
chr17	7577744	7578744	XLOC_010347|u87|ENSG00000161960|EE	chr17	7578343	7578352	IGF2BP2|K562	9
chr17	7577744	7578744	XLOC_010347|u87|ENSG00000161960|EE	chr17	7578516	7578563	FAM120A|K562	47
chr17	7577744	7578744	XLOC_010347|u87|ENSG00000161960|EE	chr17	7577954	7577994	DKC1|HepG2	40
chr17	7577744	7578744	XLOC_010347|u87|ENSG00000161960|EE	chr17	7578019	7578093	FUBP3|HepG2	74
chr17	7577744	7578744	XLOC_010347|u87|ENSG00000161960|EE	chr17	7578164	7578166	SLBP|K562	2
chr17	7577744	7578744	XLOC_010347|u87|ENSG00000161960|EE	chr17	7578010	7578073	SERBP1|K562	63
chr17	7577744	7578744	XLOC_010347|u87|ENSG00000161960|EE	chr17	7578629	7578704	FAM120A|K562	75
chr17	7577744	7578744	XLOC_010347|u87|ENSG00000161960|EE	chr17	7578051	7578057	PTBP1|K562	6
chr17	7577744	7578744	XLOC_010347|u87|ENSG00000161960|EE	chr17	7578020	7578055	TROVE2|HepG2	35
chr17	7577744	7578744	XLOC_010347|u87|ENSG00000161960|EE	chr17	7578669	7578705	CSTF2T|HepG2	36
chr17	7577744	7578744	XLOC_010347|u87|ENSG00000161960|EE	chr17	7577899	7577912	FASTKD2|HepG2	13
chr17	7577744	7578744	XLOC_010347|u87|ENSG00000161960|EE	chr17	7578416	7578478	SRSF7|K562	62
chr17	7577744	7578744	XLOC_010347|u87|ENSG00000161960|EE	chr17	7578059	7578087	PTBP1|HepG2	28
chr17	7577744	7578744	XLOC_010347|u87|ENSG00000161960|EE	chr17	7577983	7578074	TBRG4|HepG2	91
chr17	7577744	7578744	XLOC_010347|u87|ENSG00000161960|EE	chr17	7578023	7578089	EIF3D|HepG2	66
chr17	7577744	7578744	XLOC_010347|u87|ENSG00000161960|EE	chr17	7578489	7578545	ZNF622|K562	56
chr17	7577744	7578744	XLOC_010347|u87|ENSG00000161960|EE	chr17	7577964	7578009	TBRG4|K562	45
chr17	7577744	7578744	XLOC_010347|u87|ENSG00000161960|EE	chr17	7578226	7578238	LSM11|HepG2	12
chr17	7577744	7578744	XLOC_010347|u87|ENSG00000161960|EE	chr17	7577999	7578094	TAF15|HepG2	95
chr17	7577744	7578744	XLOC_010347|u87|ENSG00000161960|EE	chr17	7577890	7577913	ZNF622|K562	23
chr17	7577744	7578744	XLOC_010347|u87|ENSG00000161960|EE	chr17	7578061	7578092	PTBP1|K562	31
chr17	7577744	7578744	XLOC_010347|u87|ENSG00000161960|EE	chr17	7578676	7578703	IGF2BP1|HepG2	27
chr17	7577744	7578744	XLOC_010347|u87|ENSG00000161960|EE	chr17	7578534	7578560	SUGP2|HepG2	26
chr17	7577744	7578744	XLOC_010347|u87|ENSG00000161960|EE	chr17	7578237	7578243	UCHL5|HepG2	6
chr17	7577744	7578744	XLOC_010347|u87|ENSG00000161960|EE	chr17	7577904	7577913	YBX3|K562	9
chr17	7577744	7578744	XLOC_010347|u87|ENSG00000161960|EE	chr17	7578022	7578075	RBFOX2|K562	53
chr17	7577744	7578744	XLOC_010347|u87|ENSG00000161960|EE	chr17	7578232	7578243	SFPQ|HepG2	11
chr17	7577744	7578744	XLOC_010347|u87|ENSG00000161960|EE	chr17	7578011	7578084	CSTF2T|K562	73
chr17	7577744	7578744	XLOC_010347|u87|ENSG00000161960|EE	chr17	7578516	7578576	IGF2BP1|K562	60
chr17	7577744	7578744	XLOC_010347|u87|ENSG00000161960|EE	chr17	7577904	7577910	DDX55|K562	6
chr17	7577744	7578744	XLOC_010347|u87|ENSG00000161960|EE	chr17	7578064	7578089	RBM5|HepG2	25
chr17	7577744	7578744	XLOC_010347|u87|ENSG00000161960|EE	chr17	7578274	7578304	RBM22|HepG2	30
chr17	7577744	7578744	XLOC_010347|u87|ENSG00000161960|EE	chr17	7578033	7578083	ZRANB2|K562	50
chr17	7577744	7578744	XLOC_010347|u87|ENSG00000161960|EE	chr17	7577958	7578007	FAM120A|HepG2	49
chr17	7577744	7578744	XLOC_010347|u87|ENSG00000161960|EE	chr17	7577979	7577995	GRSF1|HepG2	16
chr17	7577744	7578744	XLOC_010347|u87|ENSG00000161960|EE	chr17	7578154	7578191	U2AF2|HepG2	37
chr17	7577744	7578744	XLOC_010347|u87|ENSG00000161960|EE	chr17	7578033	7578082	HNRNPA1|HepG2	49
chr17	7577744	7578744	XLOC_010347|u87|ENSG00000161960|EE	chr17	7577995	7578056	YWHAG|K562	61
chr17	7577744	7578744	XLOC_010347|u87|ENSG00000161960|EE	chr17	7578030	7578070	FASTKD2|K562	40
chr17	7577744	7578744	XLOC_010347|u87|ENSG00000161960|EE	chr17	7578068	7578084	TBRG4|K562	16
chr17	7577744	7578744	XLOC_010347|u87|ENSG00000161960|EE	chr17	7578007	7578093	GPKOW|K562	86
chr17	7577744	7578744	XLOC_010347|u87|ENSG00000161960|EE	chr17	7577889	7577912	SRSF1|K562	23
chr17	7577744	7578744	XLOC_010347|u87|ENSG00000161960|EE	chr17	7577958	7577992	EFTUD2|HepG2	34
chr17	7577744	7578744	XLOC_010347|u87|ENSG00000161960|EE	chr17	7578003	7578011	SF3A3|HepG2	8
chr17	7577744	7578744	XLOC_010347|u87|ENSG00000161960|EE	chr17	7578338	7578382	LSM11|HepG2	44
chr17	7577744	7578744	XLOC_010347|u87|ENSG00000161960|EE	chr17	7577965	7578009	BCCIP|HepG2	44
chr17	7577744	7578744	XLOC_010347|u87|ENSG00000161960|EE	chr17	7578737	7578755	FUBP3|HepG2	7
chr17	7577744	7578744	XLOC_010347|u87|ENSG00000161960|EE	chr17	7578536	7578566	LARP4|HepG2	30
chr17	7577744	7578744	XLOC_010347|u87|ENSG00000161960|EE	chr17	7577713	7577794	PRPF8|K562	50
chr17	7577744	7578744	XLOC_010347|u87|ENSG00000161960|EE	chr17	7578032	7578060	NSUN2|K562	28
chr17	7577744	7578744	XLOC_010347|u87|ENSG00000161960|EE	chr17	7578006	7578093	DDX59|HepG2	87
chr17	7577744	7578744	XLOC_010347|u87|ENSG00000161960|EE	chr17	7578553	7578563	TRA2A|HepG2	10
chr17	7577744	7578744	XLOC_010347|u87|ENSG00000161960|EE	chr17	7578724	7578772	LARP4|HepG2	20
chr17	7577744	7578744	XLOC_010347|u87|ENSG00000161960|EE	chr17	7578164	7578171	SUB1|HepG2	7
chr17	7577744	7578744	XLOC_010347|u87|ENSG00000161960|EE	chr17	7577962	7578003	SERBP1|K562	41
chr17	7577744	7578744	XLOC_010347|u87|ENSG00000161960|EE	chr17	7578498	7578508	ZNF622|K562	10
chr17	7577744	7578744	XLOC_010347|u87|ENSG00000161960|EE	chr17	7577957	7577998	RPS3|HepG2	41
chr17	7577744	7578744	XLOC_010347|u87|ENSG00000161960|EE	chr17	7578056	7578091	EIF3H|HepG2	35
chr17	7577744	7578744	XLOC_010347|u87|ENSG00000161960|EE	chr17	7578015	7578089	QKI|K562	74
chr17	7577744	7578744	XLOC_010347|u87|ENSG00000161960|EE	chr17	7578027	7578033	PTBP1|HepG2	6
chr17	7577744	7578744	XLOC_010347|u87|ENSG00000161960|EE	chr17	7578032	7578090	PPIG|HepG2	58
chr17	7577744	7578744	XLOC_010347|u87|ENSG00000161960|EE	chr17	7577964	7578017	SRSF9|HepG2	53
chr17	7577744	7578744	XLOC_010347|u87|ENSG00000161960|EE	chr17	7578347	7578365	IGF2BP3|HepG2	18
chr17	7577744	7578744	XLOC_010347|u87|ENSG00000161960|EE	chr17	7578012	7578027	SF3B4|K562	15
chr17	7577744	7578744	XLOC_010347|u87|ENSG00000161960|EE	chr17	7577965	7578010	DDX55|K562	45
chr17	7577744	7578744	XLOC_010347|u87|ENSG00000161960|EE	chr17	7577956	7578011	U2AF1|HepG2	55
chr17	7577744	7578744	XLOC_010347|u87|ENSG00000161960|EE	chr17	7577833	7577871	PPIL4|K562	38
chr17	7577744	7578744	XLOC_010347|u87|ENSG00000161960|EE	chr17	7578251	7578326	XRN2|HepG2	75
chr17	7577744	7578744	XLOC_010347|u87|ENSG00000161960|EE	chr17	7578486	7578575	DDX6|K562	89
chr17	7577744	7578744	XLOC_010347|u87|ENSG00000161960|EE	chr17	7578015	7578050	SRSF7|HepG2	35
chr17	7577744	7578744	XLOC_010347|u87|ENSG00000161960|EE	chr17	7578341	7578346	NONO|K562	5
chr17	7577744	7578744	XLOC_010347|u87|ENSG00000161960|EE	chr17	7578731	7578774	FAM120A|K562	13
chr17	7577744	7578744	XLOC_010347|u87|ENSG00000161960|EE	chr17	7578657	7578701	DDX55|HepG2	44
chr17	7577744	7578744	XLOC_010347|u87|ENSG00000161960|EE	chr17	7578679	7578693	IGF2BP1|HepG2	14
chr17	7577744	7578744	XLOC_010347|u87|ENSG00000161960|EE	chr17	7578344	7578359	HNRNPM|K562	15
chr17	7577744	7578744	XLOC_010347|u87|ENSG00000161960|EE	chr17	7577961	7577999	METAP2|K562	38
chr17	7577744	7578744	XLOC_010347|u87|ENSG00000161960|EE	chr17	7578533	7578569	CSTF2|HepG2	36
chr17	7577744	7578744	XLOC_010347|u87|ENSG00000161960|EE	chr17	7578087	7578091	SMNDC1|K562	4
chr17	7577744	7578744	XLOC_010347|u87|ENSG00000161960|EE	chr17	7578028	7578074	YWHAG|K562	46
chr17	7577744	7578744	XLOC_010347|u87|ENSG00000161960|EE	chr17	7577966	7578004	SND1|HepG2	38
chr17	7577744	7578744	XLOC_010347|u87|ENSG00000161960|EE	chr17	7577997	7578011	HNRNPUL1|K562	14
chr17	7577744	7578744	XLOC_010347|u87|ENSG00000161960|EE	chr17	7578164	7578169	SF3B1|K562	5
chr17	7577744	7578744	XLOC_010347|u87|ENSG00000161960|EE	chr17	7578024	7578077	TBRG4|K562	53
chr17	7577744	7578744	XLOC_010347|u87|ENSG00000161960|EE	chr17	7577834	7577853	CPSF6|K562	19
chr17	7577744	7578744	XLOC_010347|u87|ENSG00000161960|EE	chr17	7578013	7578094	DROSHA|K562	81
chr17	7577744	7578744	XLOC_010347|u87|ENSG00000161960|EE	chr17	7578547	7578570	HNRNPA1|K562	23
chr17	7577744	7578744	XLOC_010347|u87|ENSG00000161960|EE	chr17	7578529	7578581	CSTF2T|HepG2	52
chr17	7577744	7578744	XLOC_010347|u87|ENSG00000161960|EE	chr17	7578345	7578350	GRSF1|HepG2	5
chr17	7577744	7578744	XLOC_010347|u87|ENSG00000161960|EE	chr17	7578017	7578081	ZNF622|K562	64
chr17	7577744	7578744	XLOC_010347|u87|ENSG00000161960|EE	chr17	7578329	7578372	U2AF2|K562	43
chr17	7577744	7578744	XLOC_010347|u87|ENSG00000161960|EE	chr17	7578061	7578084	METAP2|K562	23
chr17	7577744	7578744	XLOC_010347|u87|ENSG00000161960|EE	chr17	7578676	7578702	IGF2BP3|HEK293	26
chr17	7577744	7578744	XLOC_010347|u87|ENSG00000161960|EE	chr17	7578034	7578060	U2AF2|HepG2	26
chr17	7577744	7578744	XLOC_010347|u87|ENSG00000161960|EE	chr17	7577960	7578013	HLTF|K562	53
chr17	7577744	7578744	XLOC_010347|u87|ENSG00000161960|EE	chr17	7578007	7578029	TROVE2|HepG2	22
chr17	7577744	7578744	XLOC_010347|u87|ENSG00000161960|EE	chr17	7578050	7578082	AGO2|HEK293	32
chr17	7577744	7578744	XLOC_010347|u87|ENSG00000161960|EE	chr17	7577827	7577838	AGGF1|HepG2	11
chr17	7577744	7578744	XLOC_010347|u87|ENSG00000161960|EE	chr17	7577827	7577850	KHDRBS1|K562	23
chr17	7577744	7578744	XLOC_010347|u87|ENSG00000161960|EE	chr17	7578676	7578762	CPSF4|HEK293	68
chr17	7577744	7578744	XLOC_010347|u87|ENSG00000161960|EE	chr17	7577979	7577995	PTBP1|HepG2	16
chr17	7577744	7578744	XLOC_010347|u87|ENSG00000161960|EE	chr17	7578082	7578087	SMNDC1|K562	5
chr17	7577744	7578744	XLOC_010347|u87|ENSG00000161960|EE	chr17	7578210	7578243	ZNF622|K562	33
chr17	7577744	7578744	XLOC_010347|u87|ENSG00000161960|EE	chr17	7577765	7577795	PRPF8|HepG2	30
chr17	7577744	7578744	XLOC_010347|u87|ENSG00000161960|EE	chr17	7577726	7577757	HNRNPM|K562	13
chr17	7577744	7578744	XLOC_010347|u87|ENSG00000161960|EE	chr17	7578029	7578085	LIN28B|K562	56
chr17	7577744	7578744	XLOC_010347|u87|ENSG00000161960|EE	chr17	7578009	7578091	MTPAP|K562	82
chr17	7577744	7578744	XLOC_010347|u87|ENSG00000161960|EE	chr17	7578057	7578068	NKRF|HepG2	11
chr17	7577744	7578744	XLOC_010347|u87|ENSG00000161960|EE	chr17	7578057	7578094	HNRNPUL1|HepG2	37
chr17	7577744	7578744	XLOC_010347|u87|ENSG00000161960|EE	chr17	7578016	7578035	NOL12|HepG2	19
chr17	7577744	7578744	XLOC_010347|u87|ENSG00000161960|EE	chr17	7577963	7578007	RPS5|K562	44
chr17	7577744	7578744	XLOC_010347|u87|ENSG00000161960|EE	chr17	7578039	7578086	SRSF9|HepG2	47
chr17	7577744	7578744	XLOC_010347|u87|ENSG00000161960|EE	chr17	7578061	7578090	LIN28B|HepG2	29
chr17	7577744	7578744	XLOC_010347|u87|ENSG00000161960|EE	chr17	7578343	7578361	GTF2F1|K562	18
chr17	7577744	7578744	XLOC_010347|u87|ENSG00000161960|EE	chr17	7578054	7578089	DDX6|HepG2	35
chr17	7577744	7578744	XLOC_010347|u87|ENSG00000161960|EE	chr17	7577829	7577840	YBX3|K562	11
chr17	7577744	7578744	XLOC_010347|u87|ENSG00000161960|EE	chr17	7578040	7578087	HNRNPU|HepG2	47
chr17	7577744	7578744	XLOC_010347|u87|ENSG00000161960|EE	chr17	7578078	7578082	SMNDC1|K562	4
chr17	7577744	7578744	XLOC_010347|u87|ENSG00000161960|EE	chr17	7578341	7578344	SAFB2|K562	3
chr17	7577744	7578744	XLOC_010347|u87|ENSG00000161960|EE	chr17	7578236	7578245	TAF15|K562	9
chr17	7577744	7578744	XLOC_010347|u87|ENSG00000161960|EE	chr17	7577758	7577799	SF3B4|HepG2	41
chr17	7577744	7578744	XLOC_010347|u87|ENSG00000161960|EE	chr17	7578726	7578752	DDX55|K562	18
chr17	7577744	7578744	XLOC_010347|u87|ENSG00000161960|EE	chr17	7578356	7578376	FUBP3|HepG2	20
chr17	7577744	7578744	XLOC_010347|u87|ENSG00000161960|EE	chr17	7578468	7578561	DDX55|K562	93
chr17	7577744	7578744	XLOC_010347|u87|ENSG00000161960|EE	chr17	7578353	7578381	GRWD1|HepG2	28
chr17	7577744	7578744	XLOC_010347|u87|ENSG00000161960|EE	chr17	7578116	7578136	U2AF2|K562	20
chr17	7577744	7578744	XLOC_010347|u87|ENSG00000161960|EE	chr17	7577959	7578010	RPS5|HepG2	51
chr17	7577744	7578744	XLOC_010347|u87|ENSG00000161960|EE	chr17	7577975	7578006	RBM15|K562	31
chr17	7577744	7578744	XLOC_010347|u87|ENSG00000161960|EE	chr17	7577959	7577996	UPF1|K562	37
chr17	7577744	7578744	XLOC_010347|u87|ENSG00000161960|EE	chr17	7577838	7577853	LIN28B|HepG2	15
chr17	7577744	7578744	XLOC_010347|u87|ENSG00000161960|EE	chr17	7578485	7578525	QKI|HepG2	40
chr17	7577744	7578744	XLOC_010347|u87|ENSG00000161960|EE	chr17	7578500	7578512	SBDS|K562	12
chr17	7577744	7578744	XLOC_010347|u87|ENSG00000161960|EE	chr17	7577936	7577962	FBL|HEK293	26
chr17	7577744	7578744	XLOC_010347|u87|ENSG00000161960|EE	chr17	7578030	7578077	NCBP2|K562	47
chr17	7577744	7578744	XLOC_010347|u87|ENSG00000161960|EE	chr17	7578065	7578089	PUM2|K562	24
chr17	7577744	7578744	XLOC_010347|u87|ENSG00000161960|EE	chr17	7578039	7578079	AUH|K562	40
chr17	7577744	7578744	XLOC_010347|u87|ENSG00000161960|EE	chr17	7578683	7578691	TNRC6A|K562	8
chr17	7577744	7578744	XLOC_010347|u87|ENSG00000161960|EE	chr17	7578632	7578693	DDX55|K562	61
chr17	7577744	7578744	XLOC_010347|u87|ENSG00000161960|EE	chr17	7578731	7578786	CSTF2|HepG2	13
chr17	7577744	7578744	XLOC_010347|u87|ENSG00000161960|EE	chr17	7577901	7577909	BUD13|K562	8
chr17	7577744	7578744	XLOC_010347|u87|ENSG00000161960|EE	chr17	7578235	7578286	PRPF8|HepG2	51
chr17	7577744	7578744	XLOC_010347|u87|ENSG00000161960|EE	chr17	7578006	7578090	METAP2|K562	84
chr17	7577744	7578744	XLOC_010347|u87|ENSG00000161960|EE	chr17	7578034	7578081	AUH|K562	47
chr17	7577744	7578744	XLOC_010347|u87|ENSG00000161960|EE	chr17	7578017	7578087	RBM15|HepG2	70
chr17	7577744	7578744	XLOC_010347|u87|ENSG00000161960|EE	chr17	7578490	7578512	RPS3|HepG2	22
chr17	7577744	7578744	XLOC_010347|u87|ENSG00000161960|EE	chr17	7577961	7578007	RBM15|HepG2	46
chr17	7577744	7578744	XLOC_010347|u87|ENSG00000161960|EE	chr17	7577966	7578002	CSTF2|HeLa	36
chr17	7577744	7578744	XLOC_010347|u87|ENSG00000161960|EE	chr17	7578500	7578535	YWHAG|K562	35
chr17	7577744	7578744	XLOC_010347|u87|ENSG00000161960|EE	chr17	7577960	7577994	PTBP1|K562	34
chr17	7577744	7578744	XLOC_010347|u87|ENSG00000161960|EE	chr17	7578422	7578489	ZNF622|K562	67
chr17	7577744	7578744	XLOC_010347|u87|ENSG00000161960|EE	chr17	7578341	7578370	FXR1|K562	29
chr17	7577744	7578744	XLOC_010347|u87|ENSG00000161960|EE	chr17	7578354	7578370	CPSF6|K562	16
chr17	7577744	7578744	XLOC_010347|u87|ENSG00000161960|EE	chr17	7577959	7578004	SND1|HepG2	45
chr17	7577744	7578744	XLOC_010347|u87|ENSG00000161960|EE	chr17	7578531	7578551	RBM27|K562	20
chr17	7577744	7578744	XLOC_010347|u87|ENSG00000161960|EE	chr17	7578035	7578059	NOL12|HepG2	24
chr17	7577744	7578744	XLOC_010347|u87|ENSG00000161960|EE	chr17	7578044	7578085	HNRNPM|HepG2	41
chr17	7577744	7578744	XLOC_010347|u87|ENSG00000161960|EE	chr17	7578022	7578094	TIA1|K562	72
chr17	7577744	7578744	XLOC_010347|u87|ENSG00000161960|EE	chr17	7578056	7578094	RPS3|HepG2	38
chr17	7577744	7578744	XLOC_010347|u87|ENSG00000161960|EE	chr17	7578740	7578790	IGF2BP1|HepG2	4
chr17	7577744	7578744	XLOC_010347|u87|ENSG00000161960|EE	chr17	7578163	7578179	HNRNPU|K562	16
chr17	7577744	7578744	XLOC_010347|u87|ENSG00000161960|EE	chr17	7577906	7577913	YBX3|K562	7
chr17	7577744	7578744	XLOC_010347|u87|ENSG00000161960|EE	chr17	7578430	7578470	SRSF7|K562	40
chr17	7577744	7578744	XLOC_010347|u87|ENSG00000161960|EE	chr17	7578020	7578093	DDX6|HepG2	73
chr17	7577744	7578744	XLOC_010347|u87|ENSG00000161960|EE	chr17	7578425	7578473	DDX55|K562	48
chr17	7577744	7578744	XLOC_010347|u87|ENSG00000161960|EE	chr17	7578421	7578477	GRWD1|HepG2	56
chr17	7577744	7578744	XLOC_010347|u87|ENSG00000161960|EE	chr17	7577998	7578011	DKC1|HepG2	13
chr17	7577744	7578744	XLOC_010347|u87|ENSG00000161960|EE	chr17	7578021	7578082	GPKOW|K562	61
chr17	7577744	7578744	XLOC_010347|u87|ENSG00000161960|EE	chr17	7578164	7578169	AARS|K562	5
chr17	7577744	7578744	XLOC_010347|u87|ENSG00000161960|EE	chr17	7578505	7578578	HNRNPM|K562	73
chr17	7577744	7578744	XLOC_010347|u87|ENSG00000161960|EE	chr17	7577998	7578088	GTF2F1|K562	90
chr17	7577744	7578744	XLOC_010347|u87|ENSG00000161960|EE	chr17	7578164	7578180	FXR2|K562	16
chr17	7577744	7578744	XLOC_010347|u87|ENSG00000161960|EE	chr17	7577953	7577993	NOL12|HepG2	40
chr17	7577744	7578744	XLOC_010347|u87|ENSG00000161960|EE	chr17	7578044	7578084	SUGP2|HepG2	40
chr17	7577744	7578744	XLOC_010347|u87|ENSG00000161960|EE	chr17	7578508	7578516	TIA1|K562	8
chr17	7577744	7578744	XLOC_010347|u87|ENSG00000161960|EE	chr17	7577977	7578020	DDX6|HepG2	43
chr17	7577744	7578744	XLOC_010347|u87|ENSG00000161960|EE	chr17	7577892	7577918	DDX55|HepG2	26
chr17	7577744	7578744	XLOC_010347|u87|ENSG00000161960|EE	chr17	7578166	7578174	UCHL5|K562	8
chr17	7577744	7578744	XLOC_010347|u87|ENSG00000161960|EE	chr17	7578012	7578051	NCBP2|HepG2	39
chr17	7577744	7578744	XLOC_010347|u87|ENSG00000161960|EE	chr17	7578660	7578697	DHX30|K562	37
chr17	7577744	7578744	XLOC_010347|u87|ENSG00000161960|EE	chr17	7578024	7578077	DHX30|K562	53
chr17	7577744	7578744	XLOC_010347|u87|ENSG00000161960|EE	chr17	7578060	7578062	DKC1|HepG2	2
chr17	7577744	7578744	XLOC_010347|u87|ENSG00000161960|EE	chr17	7577952	7578014	EIF4G2|K562	62
chr17	7577744	7578744	XLOC_010347|u87|ENSG00000161960|EE	chr17	7578037	7578059	PCBP2|HepG2	22
chr17	7577744	7578744	XLOC_010347|u87|ENSG00000161960|EE	chr17	7578040	7578089	QKI|HepG2	49
chr17	7577744	7578744	XLOC_010347|u87|ENSG00000161960|EE	chr17	7578526	7578559	EIF4G2|K562	33
chr17	7577744	7578744	XLOC_010347|u87|ENSG00000161960|EE	chr17	7578488	7578496	TBRG4|HepG2	8
chr17	7577744	7578744	XLOC_010347|u87|ENSG00000161960|EE	chr17	7578224	7578241	SRSF7|K562	17
chr17	7577744	7578744	XLOC_010347|u87|ENSG00000161960|EE	chr17	7577970	7578012	NCBP2|HepG2	42
chr17	7577744	7578744	XLOC_010347|u87|ENSG00000161960|EE	chr17	7578164	7578170	GRWD1|HepG2	6
chr17	7577744	7578744	XLOC_010347|u87|ENSG00000161960|EE	chr17	7578741	7578787	TIA1|K562	3
chr17	7577744	7578744	XLOC_010347|u87|ENSG00000161960|EE	chr17	7578035	7578093	SUPV3L1|HepG2	58
chr17	7577744	7578744	XLOC_010347|u87|ENSG00000161960|EE	chr17	7577964	7577989	GRWD1|HepG2	25
chr17	7577744	7578744	XLOC_010347|u87|ENSG00000161960|EE	chr17	7578043	7578086	HNRNPC|HepG2	43
chr17	7577744	7578744	XLOC_010347|u87|ENSG00000161960|EE	chr17	7578073	7578087	TRA2A|K562	14
chr17	7577744	7578744	XLOC_010347|u87|ENSG00000161960|EE	chr17	7578687	7578699	TBRG4|HepG2	12
chr17	7577744	7578744	XLOC_010347|u87|ENSG00000161960|EE	chr17	7578343	7578354	UCHL5|HepG2	11
chr17	7577744	7578744	XLOC_010347|u87|ENSG00000161960|EE	chr17	7578034	7578066	FMR1|K562	32
chr17	7577744	7578744	XLOC_010347|u87|ENSG00000161960|EE	chr17	7578556	7578576	CPSF6|K562	20
chr17	7577744	7578744	XLOC_010347|u87|ENSG00000161960|EE	chr17	7578016	7578094	KHDRBS1|K562	78
chr17	7577744	7578744	XLOC_010347|u87|ENSG00000161960|EE	chr17	7577899	7577904	YBX3|K562	5
chr17	7577744	7578744	XLOC_010347|u87|ENSG00000161960|EE	chr17	7577895	7577916	SUB1|HepG2	21
chr17	7577744	7578744	XLOC_010347|u87|ENSG00000161960|EE	chr17	7578022	7578026	NOLC1|HepG2	4
chr17	7577744	7578744	XLOC_010347|u87|ENSG00000161960|EE	chr17	7577955	7578012	TRA2A|K562	57
chr17	7577744	7578744	XLOC_010347|u87|ENSG00000161960|EE	chr17	7577988	7577993	CPSF6|K562	5
chr17	7577744	7578744	XLOC_010347|u87|ENSG00000161960|EE	chr17	7577996	7578013	SMNDC1|K562	17
chr17	7577744	7578744	XLOC_010347|u87|ENSG00000161960|EE	chr17	7578060	7578075	LIN28B|HepG2	15
chr17	7577744	7578744	XLOC_010347|u87|ENSG00000161960|EE	chr17	7578675	7578698	DDX59|HepG2	23
chr17	7577744	7578744	XLOC_010347|u87|ENSG00000161960|EE	chr17	7578076	7578083	SF3B4|HepG2	7
chr17	7577744	7578744	XLOC_010347|u87|ENSG00000161960|EE	chr17	7578012	7578093	PPIL4|K562	81
chr17	7577744	7578744	XLOC_010347|u87|ENSG00000161960|EE	chr17	7577956	7578010	NKRF|HepG2	54
chr17	7577744	7578744	XLOC_010347|u87|ENSG00000161960|EE	chr17	7578039	7578077	SLTM|K562	38
chr17	7577744	7578744	XLOC_010347|u87|ENSG00000161960|EE	chr17	7577994	7578010	NKRF|HepG2	16
chr17	7577744	7578744	XLOC_010347|u87|ENSG00000161960|EE	chr17	7577955	7578009	BUD13|K562	54
chr17	7577744	7578744	XLOC_010347|u87|ENSG00000161960|EE	chr17	7577998	7578012	HNRNPUL1|K562	14
chr17	7577744	7578744	XLOC_010347|u87|ENSG00000161960|EE	chr17	7578343	7578364	SND1|K562	21
chr17	7577744	7578744	XLOC_010347|u87|ENSG00000161960|EE	chr17	7578497	7578537	TAF15|K562	40
chr17	7577744	7578744	XLOC_010347|u87|ENSG00000161960|EE	chr17	7577958	7577997	U2AF2|HepG2	39
chr17	7577744	7578744	XLOC_010347|u87|ENSG00000161960|EE	chr17	7578057	7578093	KHDRBS1|K562	36
chr17	7577744	7578744	XLOC_010347|u87|ENSG00000161960|EE	chr17	7577981	7578010	DDX3X|HepG2	29
chr17	7577744	7578744	XLOC_010347|u87|ENSG00000161960|EE	chr17	7577957	7578016	PUS1|K562	59
chr17	7577744	7578744	XLOC_010347|u87|ENSG00000161960|EE	chr17	7578672	7578689	DHX30|HepG2	17
chr17	7577744	7578744	XLOC_010347|u87|ENSG00000161960|EE	chr17	7577832	7577874	GNL3|K562	42
chr17	7577744	7578744	XLOC_010347|u87|ENSG00000161960|EE	chr17	7578300	7578377	PRPF8|K562	77
chr17	7577744	7578744	XLOC_010347|u87|ENSG00000161960|EE	chr17	7578022	7578028	EIF4G2|K562	6
chr17	7577744	7578744	XLOC_010347|u87|ENSG00000161960|EE	chr17	7578646	7578702	LSM11|HepG2	56
chr17	7577744	7578744	XLOC_010347|u87|ENSG00000161960|EE	chr17	7578017	7578086	LARP7|K562	69
chr17	7577744	7578744	XLOC_010347|u87|ENSG00000161960|EE	chr17	7578734	7578771	DDX55|HepG2	10
chr17	7577744	7578744	XLOC_010347|u87|ENSG00000161960|EE	chr17	7578445	7578470	LSM11|HepG2	25
chr17	7577744	7578744	XLOC_010347|u87|ENSG00000161960|EE	chr17	7578058	7578093	PTBP1|HepG2	35
chr17	7577744	7578744	XLOC_010347|u87|ENSG00000161960|EE	chr17	7577955	7577962	SMNDC1|K562	7
chr17	7577744	7578744	XLOC_010347|u87|ENSG00000161960|EE	chr17	7578663	7578686	DHX30|HepG2	23
chr17	7577744	7578744	XLOC_010347|u87|ENSG00000161960|EE	chr17	7578051	7578085	NCBP2|HepG2	34
chr17	7577744	7578744	XLOC_010347|u87|ENSG00000161960|EE	chr17	7578164	7578174	IGF2BP1|HepG2	10
chr17	7577744	7578744	XLOC_010347|u87|ENSG00000161960|EE	chr17	7577825	7577882	LIN28A|H9	57
chr17	7577744	7578744	XLOC_010347|u87|ENSG00000161960|EE	chr17	7577890	7577913	CSTF2T|K562	23
chr17	7577744	7578744	XLOC_010347|u87|ENSG00000161960|EE	chr17	7577995	7578087	HNRNPA1|K562	92
chr17	7577744	7578744	XLOC_010347|u87|ENSG00000161960|EE	chr17	7578034	7578076	AUH|HepG2	42
chr17	7577744	7578744	XLOC_010347|u87|ENSG00000161960|EE	chr17	7578659	7578705	TIA1|K562	46
chr17	7577744	7578744	XLOC_010347|u87|ENSG00000161960|EE	chr17	7578013	7578091	FASTKD2|K562	78
chr17	7577744	7578744	XLOC_010347|u87|ENSG00000161960|EE	chr17	7577954	7577994	NOL12|HepG2	40
chr17	7577744	7578744	XLOC_010347|u87|ENSG00000161960|EE	chr17	7578304	7578379	PRPF8|K562	75
chr17	7577744	7578744	XLOC_010347|u87|ENSG00000161960|EE	chr17	7578024	7578069	ILF3|K562	45
chr17	7577744	7578744	XLOC_010347|u87|ENSG00000161960|EE	chr17	7578632	7578654	TROVE2|K562	22
chr17	7577744	7578744	XLOC_010347|u87|ENSG00000161960|EE	chr17	7578123	7578132	SMNDC1|HepG2	9
chr17	7577744	7578744	XLOC_010347|u87|ENSG00000161960|EE	chr17	7578056	7578093	SMNDC1|K562	37
chr17	7577744	7578744	XLOC_010347|u87|ENSG00000161960|EE	chr17	7578059	7578088	NOL12|HepG2	29
chr17	7577744	7578744	XLOC_010347|u87|ENSG00000161960|EE	chr17	7577960	7578005	UCHL5|K562	45
chr17	7577744	7578744	XLOC_010347|u87|ENSG00000161960|EE	chr17	7578022	7578077	ILF3|K562	55
chr17	7577744	7578744	XLOC_010347|u87|ENSG00000161960|EE	chr17	7577756	7577804	SF3B4|HepG2	48
chr17	7577744	7578744	XLOC_010347|u87|ENSG00000161960|EE	chr17	7578520	7578558	LSM11|HepG2	38
chr17	7577744	7578744	XLOC_010347|u87|ENSG00000161960|EE	chr17	7578024	7578067	IGF2BP3|HepG2	43
chr17	7577744	7578744	XLOC_010347|u87|ENSG00000161960|EE	chr17	7578045	7578083	SRSF7|HepG2	38
chr17	7577744	7578744	XLOC_010347|u87|ENSG00000161960|EE	chr17	7578264	7578297	PCBP2|HepG2	33
chr17	7577744	7578744	XLOC_010347|u87|ENSG00000161960|EE	chr17	7578009	7578062	TAF15|HepG2	53
chr17	7577744	7578744	XLOC_010347|u87|ENSG00000161960|EE	chr17	7578049	7578080	U2AF2|HepG2	31
chr17	7577744	7578744	XLOC_010347|u87|ENSG00000161960|EE	chr17	7577826	7577841	RPS3|HepG2	15
chr17	7577744	7578744	XLOC_010347|u87|ENSG00000161960|EE	chr17	7578032	7578083	RBM27|K562	51
chr17	7577744	7578744	XLOC_010347|u87|ENSG00000161960|EE	chr17	7577898	7577939	SRSF7|HepG2	41
chr17	7577744	7578744	XLOC_010347|u87|ENSG00000161960|EE	chr17	7578295	7578299	U2AF2|K562	4
chr17	7577744	7578744	XLOC_010347|u87|ENSG00000161960|EE	chr17	7578013	7578093	LARP4|K562	80
chr17	7577744	7578744	XLOC_010347|u87|ENSG00000161960|EE	chr17	7577826	7577830	ZNF622|K562	4
chr17	7577744	7578744	XLOC_010347|u87|ENSG00000161960|EE	chr17	7578354	7578369	CPSF6|K562	15
chr17	7577744	7578744	XLOC_010347|u87|ENSG00000161960|EE	chr17	7577962	7577998	SND1|K562	36
chr17	7577744	7578744	XLOC_010347|u87|ENSG00000161960|EE	chr17	7578223	7578236	DGCR8|HepG2	13
chr17	7577744	7578744	XLOC_010347|u87|ENSG00000161960|EE	chr17	7577881	7577955	TIA1|HepG2	74
chr17	7577744	7578744	XLOC_010347|u87|ENSG00000161960|EE	chr17	7577770	7577802	AGO1|HEK293	32
chr17	7577744	7578744	XLOC_010347|u87|ENSG00000161960|EE	chr17	7578164	7578171	DHX30|K562	7
chr17	7577744	7578744	XLOC_010347|u87|ENSG00000161960|EE	chr17	7578020	7578095	CSTF2|HepG2	75
chr17	7577744	7578744	XLOC_010347|u87|ENSG00000161960|EE	chr17	7577831	7577838	RBFOX2|K562	7
chr17	7577744	7578744	XLOC_010347|u87|ENSG00000161960|EE	chr17	7578009	7578092	CSTF2|HepG2	83
chr17	7577744	7578744	XLOC_010347|u87|ENSG00000161960|EE	chr17	7578022	7578085	HNRNPU|K562	63
chr17	7577744	7578744	XLOC_010347|u87|ENSG00000161960|EE	chr17	7578023	7578085	FTO|K562	62
chr17	7577744	7578744	XLOC_010347|u87|ENSG00000161960|EE	chr17	7578027	7578037	XRN2|HepG2	10
chr17	7577744	7578744	XLOC_010347|u87|ENSG00000161960|EE	chr17	7578006	7578091	CDC40|HepG2	85
chr17	7577744	7578744	XLOC_010347|u87|ENSG00000161960|EE	chr17	7577825	7577882	NUDT21|HEK293	57
chr17	7577744	7578744	XLOC_010347|u87|ENSG00000161960|EE	chr17	7577861	7577900	PPIL4|K562	39
chr17	7577744	7578744	XLOC_010347|u87|ENSG00000161960|EE	chr17	7578169	7578176	UCHL5|HepG2	7
chr17	7577744	7578744	XLOC_010347|u87|ENSG00000161960|EE	chr17	7577967	7578016	FKBP4|HepG2	49
chr17	7577744	7578744	XLOC_010347|u87|ENSG00000161960|EE	chr17	7578064	7578075	RPS3|HepG2	11
chr17	7577744	7578744	XLOC_010347|u87|ENSG00000161960|EE	chr17	7578015	7578087	SND1|HepG2	72
chr17	7577744	7578744	XLOC_010347|u87|ENSG00000161960|EE	chr17	7578656	7578700	FAM120A|HepG2	44
chr17	7577744	7578744	XLOC_010347|u87|ENSG00000161960|EE	chr17	7577954	7578014	AUH|HepG2	60
chr17	7577744	7578744	XLOC_010347|u87|ENSG00000161960|EE	chr17	7578460	7578525	YBX3|K562	65
chr17	7577744	7578744	XLOC_010347|u87|ENSG00000161960|EE	chr17	7577980	7577996	NSUN2|K562	16
chr17	7577744	7578744	XLOC_010347|u87|ENSG00000161960|EE	chr17	7578430	7578446	SRSF7|HepG2	16
chr17	7577744	7578744	XLOC_010347|u87|ENSG00000161960|EE	chr17	7578656	7578679	NOLC1|K562	23
chr17	7577744	7578744	XLOC_010347|u87|ENSG00000161960|EE	chr17	7577976	7578012	RBM22|HepG2	36
chr17	7577744	7578744	XLOC_010347|u87|ENSG00000161960|EE	chr17	7577895	7577963	PRPF8|HepG2	68
chr17	7577744	7578744	XLOC_010347|u87|ENSG00000161960|EE	chr17	7577828	7577849	DDX3X|K562	21
chr17	7577744	7578744	XLOC_010347|u87|ENSG00000161960|EE	chr17	7577968	7577990	LSM11|K562	22
chr17	7577744	7578744	XLOC_010347|u87|ENSG00000161960|EE	chr17	7578034	7578085	SRSF1|HepG2	51
chr17	7577744	7578744	XLOC_010347|u87|ENSG00000161960|EE	chr17	7577951	7577992	AARS|K562	41
chr17	7577744	7578744	XLOC_010347|u87|ENSG00000161960|EE	chr17	7577968	7578009	SRSF1|K562	41
chr17	7577744	7578744	XLOC_010347|u87|ENSG00000161960|EE	chr17	7577904	7577914	LARP4|HepG2	10
chr17	7577744	7578744	XLOC_010347|u87|ENSG00000161960|EE	chr17	7578058	7578090	NOLC1|HepG2	32
chr17	7577744	7578744	XLOC_010347|u87|ENSG00000161960|EE	chr17	7577908	7577910	IGF2BP2|K562	2
chr17	7577744	7578744	XLOC_010347|u87|ENSG00000161960|EE	chr17	7578035	7578078	TBRG4|HepG2	43
chr17	7577744	7578744	XLOC_010347|u87|ENSG00000161960|EE	chr17	7577829	7577854	TARDBP|K562	25
chr17	7577744	7578744	XLOC_010347|u87|ENSG00000161960|EE	chr17	7577826	7577843	EXOSC5|K562	17
chr17	7577744	7578744	XLOC_010347|u87|ENSG00000161960|EE	chr17	7577826	7577855	LIN28B|HepG2	29
chr17	7577744	7578744	XLOC_010347|u87|ENSG00000161960|EE	chr17	7578479	7578556	GTF2F1|K562	77
chr17	7577744	7578744	XLOC_010347|u87|ENSG00000161960|EE	chr17	7578044	7578077	IGF2BP2|K562	33
chr17	7577744	7578744	XLOC_010347|u87|ENSG00000161960|EE	chr17	7578038	7578081	RBM15|K562	43
chr17	7577744	7578744	XLOC_010347|u87|ENSG00000161960|EE	chr17	7578026	7578088	TARDBP|K562	62
chr17	7577744	7578744	XLOC_010347|u87|ENSG00000161960|EE	chr17	7578023	7578029	TRA2A|K562	6
chr17	7577744	7578744	XLOC_010347|u87|ENSG00000161960|EE	chr17	7578036	7578080	HNRNPM|HepG2	44
chr17	7577744	7578744	XLOC_010347|u87|ENSG00000161960|EE	chr17	7577905	7577912	NCBP2|HepG2	7
chr17	7577744	7578744	XLOC_010347|u87|ENSG00000161960|EE	chr17	7578676	7578722	CPSF4|HEK293	46
chr17	7577744	7578744	XLOC_010347|u87|ENSG00000161960|EE	chr17	7577973	7577994	AUH|HepG2	21
chr17	7577744	7578744	XLOC_010347|u87|ENSG00000161960|EE	chr17	7578668	7578694	METAP2|K562	26
chr17	7577744	7578744	XLOC_010347|u87|ENSG00000161960|EE	chr17	7578341	7578347	HNRNPA1|K562	6
chr17	7577744	7578744	XLOC_010347|u87|ENSG00000161960|EE	chr17	7578015	7578091	TNRC6A|K562	76
chr17	7577744	7578744	XLOC_010347|u87|ENSG00000161960|EE	chr17	7577979	7577992	SUGP2|HepG2	13
chr17	7577744	7578744	XLOC_010347|u87|ENSG00000161960|EE	chr17	7578057	7578094	SF3B4|K562	37
chr17	7577744	7578744	XLOC_010347|u87|ENSG00000161960|EE	chr17	7577962	7578014	HNRNPK|HepG2	52
chr17	7577744	7578744	XLOC_010347|u87|ENSG00000161960|EE	chr17	7577834	7577921	SRSF1|K562	87
chr17	7577744	7578744	XLOC_010347|u87|ENSG00000161960|EE	chr17	7578065	7578094	TRA2A|HepG2	29
chr17	7577744	7578744	XLOC_010347|u87|ENSG00000161960|EE	chr17	7578043	7578082	FUBP3|HepG2	39
chr17	7577744	7578744	XLOC_010347|u87|ENSG00000161960|EE	chr17	7578676	7578702	IGF2BP2|HEK293	26
chr17	7577744	7578744	XLOC_010347|u87|ENSG00000161960|EE	chr17	7578632	7578711	LSM11|HepG2	79
chr17	7577744	7578744	XLOC_010347|u87|ENSG00000161960|EE	chr17	7578499	7578514	GRSF1|HepG2	15
chr17	7577744	7578744	XLOC_010347|u87|ENSG00000161960|EE	chr17	7578157	7578175	U2AF1|HepG2	18
chr17	7577744	7578744	XLOC_010347|u87|ENSG00000161960|EE	chr17	7578022	7578080	BUD13|HepG2	58
chr17	7577744	7578744	XLOC_010347|u87|ENSG00000161960|EE	chr17	7577964	7577987	U2AF2|K562	23
chr17	7577744	7578744	XLOC_010347|u87|ENSG00000161960|EE	chr17	7578660	7578700	LARP4|HepG2	40
chr17	7577744	7578744	XLOC_010347|u87|ENSG00000161960|EE	chr17	7578036	7578083	TIA1|HepG2	47
chr17	7577744	7578744	XLOC_010347|u87|ENSG00000161960|EE	chr17	7577972	7578009	TRA2A|K562	37
chr17	7577744	7578744	XLOC_010347|u87|ENSG00000161960|EE	chr17	7578038	7578080	AUH|HepG2	42
chr17	7577744	7578744	XLOC_010347|u87|ENSG00000161960|EE	chr17	7578166	7578176	RBM15|K562	10
chr17	7577744	7578744	XLOC_010347|u87|ENSG00000161960|EE	chr17	7578029	7578083	UPF1|K562	54
chr17	7577744	7578744	XLOC_010347|u87|ENSG00000161960|EE	chr17	7578737	7578768	DHX30|HepG2	7
chr17	7577744	7578744	XLOC_010347|u87|ENSG00000161960|EE	chr17	7578068	7578083	NKRF|HepG2	15
chr17	7577744	7578744	XLOC_010347|u87|ENSG00000161960|EE	chr17	7578013	7578091	ILF3|HepG2	78
chr17	7577744	7578744	XLOC_010347|u87|ENSG00000161960|EE	chr17	7577827	7577842	AGGF1|K562	15
chr17	7577744	7578744	XLOC_010347|u87|ENSG00000161960|EE	chr17	7577959	7578010	EIF3D|HepG2	51
chr17	7577744	7578744	XLOC_010347|u87|ENSG00000161960|EE	chr17	7577973	7577998	CSTF2T|K562	25
chr17	7577744	7578744	XLOC_010347|u87|ENSG00000161960|EE	chr17	7578538	7578548	PPIG|HepG2	10
chr17	7577744	7578744	XLOC_010347|u87|ENSG00000161960|EE	chr17	7577949	7578001	XRN2|K562	52
chr17	7577744	7578744	XLOC_010347|u87|ENSG00000161960|EE	chr17	7577897	7577952	PRPF8|HepG2	55
chr17	7577744	7578744	XLOC_010347|u87|ENSG00000161960|EE	chr17	7578061	7578083	LARP7|HepG2	22
chr17	7577744	7578744	XLOC_010347|u87|ENSG00000161960|EE	chr17	7578164	7578165	FAM120A|K562	1
chr17	7577744	7578744	XLOC_010347|u87|ENSG00000161960|EE	chr17	7578027	7578107	U2AF2|K562	80
chr17	7577744	7578744	XLOC_010347|u87|ENSG00000161960|EE	chr17	7577958	7578003	CDC40|HepG2	45
chr17	7577744	7578744	XLOC_010347|u87|ENSG00000161960|EE	chr17	7577983	7578002	RBM5|HepG2	19
chr17	7577744	7578744	XLOC_010347|u87|ENSG00000161960|EE	chr17	7578527	7578543	DDX3X|K562	16
chr17	7577744	7578744	XLOC_010347|u87|ENSG00000161960|EE	chr17	7578013	7578088	BCCIP|HepG2	75
chr17	7577744	7578744	XLOC_010347|u87|ENSG00000161960|EE	chr17	7578482	7578537	IGF2BP1|HepG2	55
chr17	7577744	7578744	XLOC_010347|u87|ENSG00000161960|EE	chr17	7577826	7577851	UCHL5|HepG2	25
chr17	7577744	7578744	XLOC_010347|u87|ENSG00000161960|EE	chr17	7578325	7578370	U2AF2|HepG2	45
chr17	7577744	7578744	XLOC_010347|u87|ENSG00000161960|EE	chr17	7578619	7578633	LSM11|HepG2	14
chr17	7577744	7578744	XLOC_010347|u87|ENSG00000161960|EE	chr17	7577825	7577888	GRWD1|HepG2	63
chr17	7577744	7578744	XLOC_010347|u87|ENSG00000161960|EE	chr17	7577903	7577916	SND1|HepG2	13
chr17	7577744	7578744	XLOC_010347|u87|ENSG00000161960|EE	chr17	7578055	7578059	NOLC1|HepG2	4
chr17	7577744	7578744	XLOC_010347|u87|ENSG00000161960|EE	chr17	7578027	7578075	FXR1|K562	48
chr17	7577744	7578744	XLOC_010347|u87|ENSG00000161960|EE	chr17	7577972	7578021	XRN2|HepG2	49
chr17	7577744	7578744	XLOC_010347|u87|ENSG00000161960|EE	chr17	7578739	7578788	FAM120A|HepG2	5
chr17	7577744	7578744	XLOC_010347|u87|ENSG00000161960|EE	chr17	7578007	7578092	DDX24|K562	85
chr17	7577744	7578744	XLOC_010347|u87|ENSG00000161960|EE	chr17	7578490	7578580	FXR2|K562	90
chr17	7577744	7578744	XLOC_010347|u87|ENSG00000161960|EE	chr17	7578106	7578142	EFTUD2|HepG2	36
chr17	7577744	7578744	XLOC_010347|u87|ENSG00000161960|EE	chr17	7577930	7577943	SF3B4|K562	13
chr17	7577744	7578744	XLOC_010347|u87|ENSG00000161960|EE	chr17	7578062	7578093	TAF15|HepG2	31
chr17	7577744	7578744	XLOC_010347|u87|ENSG00000161960|EE	chr17	7578035	7578057	DDX3X|K562	22
chr17	7577744	7578744	XLOC_010347|u87|ENSG00000161960|EE	chr17	7577858	7577886	PRPF8|K562	28
chr17	7577744	7578744	XLOC_010347|u87|ENSG00000161960|EE	chr17	7577972	7577992	EFTUD2|HepG2	20
chr17	7577744	7578744	XLOC_010347|u87|ENSG00000161960|EE	chr17	7577828	7577851	FXR1|K562	23
chr17	7577744	7578744	XLOC_010347|u87|ENSG00000161960|EE	chr17	7578165	7578181	IGF2BP1|K562	16
chr17	7577744	7578744	XLOC_010347|u87|ENSG00000161960|EE	chr17	7578016	7578059	NOLC1|K562	43
chr17	7577744	7578744	XLOC_010347|u87|ENSG00000161960|EE	chr17	7578742	7578774	SLTM|K562	2
chr17	7577744	7578744	XLOC_010347|u87|ENSG00000161960|EE	chr17	7578326	7578363	DDX55|K562	37
chr17	7577744	7578744	XLOC_010347|u87|ENSG00000161960|EE	chr17	7578018	7578087	U2AF1|HepG2	69
chr17	7577744	7578744	XLOC_010347|u87|ENSG00000161960|EE	chr17	7578346	7578362	SND1|HepG2	16
chr17	7577744	7578744	XLOC_010347|u87|ENSG00000161960|EE	chr17	7577875	7577881	UCHL5|HepG2	6
chr17	7577744	7578744	XLOC_010347|u87|ENSG00000161960|EE	chr17	7578512	7578562	SUGP2|HepG2	50
chr17	7577744	7578744	XLOC_010347|u87|ENSG00000161960|EE	chr17	7578543	7578580	SRSF9|HepG2	37
chr17	7577744	7578744	XLOC_010347|u87|ENSG00000161960|EE	chr17	7577977	7577999	SUB1|HepG2	22
chr17	7577744	7578744	XLOC_010347|u87|ENSG00000161960|EE	chr17	7577954	7578001	RPS11|K562	47
chr17	7577744	7578744	XLOC_010347|u87|ENSG00000161960|EE	chr17	7578024	7578058	LIN28B|HepG2	34
chr17	7577744	7578744	XLOC_010347|u87|ENSG00000161960|EE	chr17	7577956	7578002	POLR2G|HepG2	46
chr17	7577744	7578744	XLOC_010347|u87|ENSG00000161960|EE	chr17	7578075	7578088	DKC1|HepG2	13
chr17	7577744	7578744	XLOC_010347|u87|ENSG00000161960|EE	chr17	7577969	7578011	DDX24|K562	42
chr17	7577744	7578744	XLOC_010347|u87|ENSG00000161960|EE	chr17	7578164	7578170	DDX3X|K562	6
chr17	7577744	7578744	XLOC_010347|u87|ENSG00000161960|EE	chr17	7577831	7577843	LSM11|K562	12
chr17	7577744	7578744	XLOC_010347|u87|ENSG00000161960|EE	chr17	7577898	7577900	SLBP|K562	2
chr17	7577744	7578744	XLOC_010347|u87|ENSG00000161960|EE	chr17	7578029	7578092	FTO|K562	63
chr17	7577744	7578744	XLOC_010347|u87|ENSG00000161960|EE	chr17	7578016	7578091	XPO5|HepG2	75
chr17	7577744	7578744	XLOC_010347|u87|ENSG00000161960|EE	chr17	7577956	7577996	EIF3D|HepG2	40
chr17	7577744	7578744	XLOC_010347|u87|ENSG00000161960|EE	chr17	7578020	7578032	RBFOX2|K562	12
chr17	7577744	7578744	XLOC_010347|u87|ENSG00000161960|EE	chr17	7578021	7578059	SF3A3|HepG2	38
chr17	7577744	7578744	XLOC_010347|u87|ENSG00000161960|EE	chr17	7578031	7578087	NCBP2|HepG2	56
chr17	7577744	7578744	XLOC_010347|u87|ENSG00000161960|EE	chr17	7578488	7578553	SRSF1|HepG2	65
chr17	7577744	7578744	XLOC_010347|u87|ENSG00000161960|EE	chr17	7577887	7577944	UCHL5|K562	57
chr17	7577744	7578744	XLOC_010347|u87|ENSG00000161960|EE	chr17	7578341	7578353	GRWD1|HepG2	12
chr17	7577744	7578744	XLOC_010347|u87|ENSG00000161960|EE	chr17	7578002	7578014	NOLC1|HepG2	12
chr17	7577744	7578744	XLOC_010347|u87|ENSG00000161960|EE	chr17	7577955	7578002	UCHL5|HepG2	47
chr17	7577744	7578744	XLOC_010347|u87|ENSG00000161960|EE	chr17	7577888	7577922	UCHL5|HepG2	34
chr17	7577744	7578744	XLOC_010347|u87|ENSG00000161960|EE	chr17	7578467	7578554	DDX6|K562	87
chr17	7577744	7578744	XLOC_010347|u87|ENSG00000161960|EE	chr17	7578013	7578019	SMNDC1|K562	6
chr17	7577744	7578744	XLOC_010347|u87|ENSG00000161960|EE	chr17	7578165	7578185	ZNF622|K562	20
chr17	7577744	7578744	XLOC_010347|u87|ENSG00000161960|EE	chr17	7578340	7578371	LSM11|HepG2	31
chr17	7577744	7578744	XLOC_010347|u87|ENSG00000161960|EE	chr17	7578519	7578571	HNRNPL|K562	52
chr17	7577744	7578744	XLOC_010347|u87|ENSG00000161960|EE	chr17	7577994	7578009	NOL12|HepG2	15
chr17	7577744	7578744	XLOC_010347|u87|ENSG00000161960|EE	chr17	7578495	7578570	SLTM|K562	75
chr17	7577744	7578744	XLOC_010347|u87|ENSG00000161960|EE	chr17	7578021	7578076	POLR2G|HepG2	55
chr17	7577744	7578744	XLOC_010347|u87|ENSG00000161960|EE	chr17	7577963	7578011	UCHL5|K562	48
chr17	7577744	7578744	XLOC_010347|u87|ENSG00000161960|EE	chr17	7578029	7578057	TRA2A|K562	28
chr17	7577744	7578744	XLOC_010347|u87|ENSG00000161960|EE	chr17	7578170	7578189	GRWD1|HepG2	19
chr17	7577744	7578744	XLOC_010347|u87|ENSG00000161960|EE	chr17	7578339	7578370	PRPF8|HepG2	31
chr17	7577744	7578744	XLOC_010347|u87|ENSG00000161960|EE	chr17	7578164	7578175	YBX3|K562	11
chr17	7577744	7578744	XLOC_010347|u87|ENSG00000161960|EE	chr17	7578336	7578356	ZRANB2|K562	20
chr17	7577744	7578744	XLOC_010347|u87|ENSG00000161960|EE	chr17	7578733	7578786	LSM11|HepG2	11
chr17	7577744	7578744	XLOC_010347|u87|ENSG00000161960|EE	chr17	7578486	7578563	FASTKD2|HepG2	77
chr17	7577744	7578744	XLOC_010347|u87|ENSG00000161960|EE	chr17	7578049	7578055	NOLC1|HepG2	6
chr17	7577744	7578744	XLOC_010347|u87|ENSG00000161960|EE	chr17	7578428	7578454	GEMIN5|K562	26
chr17	7577744	7578744	XLOC_010347|u87|ENSG00000161960|EE	chr17	7578058	7578090	TIA1|K562	32
chr17	7577744	7578744	XLOC_010347|u87|ENSG00000161960|EE	chr17	7578012	7578088	BUD13|K562	76
chr17	7577744	7578744	XLOC_010347|u87|ENSG00000161960|EE	chr17	7578117	7578120	LSM11|HepG2	3
chr17	7577744	7578744	XLOC_010347|u87|ENSG00000161960|EE	chr17	7578025	7578071	HNRNPA1|HepG2	46
chr17	7577744	7578744	XLOC_010347|u87|ENSG00000161960|EE	chr17	7578020	7578032	BUD13|K562	12
chr17	7577744	7578744	XLOC_010347|u87|ENSG00000161960|EE	chr17	7578239	7578241	IGF2BP1|K562	2
chr17	7577744	7578744	XLOC_010347|u87|ENSG00000161960|EE	chr17	7578013	7578094	LARP4|HepG2	81
chr17	7577744	7578744	XLOC_010347|u87|ENSG00000161960|EE	chr17	7578047	7578056	SMNDC1|K562	9
chr17	7577744	7578744	XLOC_010347|u87|ENSG00000161960|EE	chr17	7578706	7578788	QKI|HepG2	38
chr17	7577744	7578744	XLOC_010347|u87|ENSG00000161960|EE	chr17	7577898	7577917	LIN28B|HepG2	19
chr17	7577744	7578744	XLOC_010347|u87|ENSG00000161960|EE	chr17	7578531	7578568	CSTF2|HepG2	37
chr17	7577744	7578744	XLOC_010347|u87|ENSG00000161960|EE	chr17	7578520	7578589	TIA1|HepG2	69
chr17	7577744	7578744	XLOC_010347|u87|ENSG00000161960|EE	chr17	7578061	7578077	CPSF6|K562	16
chr17	7577744	7578744	XLOC_010347|u87|ENSG00000161960|EE	chr17	7578026	7578049	NOLC1|HepG2	23
chr17	7577744	7578744	XLOC_010347|u87|ENSG00000161960|EE	chr17	7578051	7578085	TAF15|K562	34
chr17	7577744	7578744	XLOC_010347|u87|ENSG00000161960|EE	chr17	7578233	7578237	HNRNPA1|HepG2	4
chr17	7577744	7578744	XLOC_010347|u87|ENSG00000161960|EE	chr17	7577899	7577952	TIA1|K562	53
chr17	7577744	7578744	XLOC_010347|u87|ENSG00000161960|EE	chr17	7578020	7578056	RPS3|HepG2	36
chr17	7577744	7578744	XLOC_010347|u87|ENSG00000161960|EE	chr17	7578025	7578054	RPS3|K562	29
chr17	7577744	7578744	XLOC_010347|u87|ENSG00000161960|EE	chr17	7578059	7578091	IGF2BP1|K562	32
chr17	7577744	7578744	XLOC_010347|u87|ENSG00000161960|EE	chr17	7578012	7578086	GEMIN5|K562	74
chr17	7577744	7578744	XLOC_010347|u87|ENSG00000161960|EE	chr17	7578034	7578071	XRN2|K562	37
chr17	7577744	7578744	XLOC_010347|u87|ENSG00000161960|EE	chr17	7577826	7577837	DROSHA|K562	11
chr17	7577744	7578744	XLOC_010347|u87|ENSG00000161960|EE	chr17	7577958	7577994	BUD13|HepG2	36
chr17	7577744	7578744	XLOC_010347|u87|ENSG00000161960|EE	chr17	7578056	7578066	TROVE2|HepG2	10
chr17	7577744	7578744	XLOC_010347|u87|ENSG00000161960|EE	chr17	7578219	7578243	LSM11|HepG2	24
chr17	7577744	7578744	XLOC_010347|u87|ENSG00000161960|EE	chr17	7578041	7578081	FKBP4|HepG2	40
chr17	7577744	7578744	XLOC_010347|u87|ENSG00000161960|EE	chr17	7577826	7577858	GRWD1|HepG2	32
chr17	7577744	7578744	XLOC_010347|u87|ENSG00000161960|EE	chr17	7577886	7577907	DGCR8|HepG2	21
chr17	7577744	7578744	XLOC_010347|u87|ENSG00000161960|EE	chr17	7577828	7577836	FMR1|K562	8
chr17	7577744	7578744	XLOC_010347|u87|ENSG00000161960|EE	chr17	7577825	7577864	ZNF622|K562	39
chr17	7577744	7578744	XLOC_010347|u87|ENSG00000161960|EE	chr17	7577705	7577761	PRPF8|HepG2	17
chr17	7577744	7578744	XLOC_010347|u87|ENSG00000161960|EE	chr17	7578622	7578635	KHDRBS1|K562	13
chr17	7577744	7578744	XLOC_010347|u87|ENSG00000161960|EE	chr17	7578015	7578036	SLBP|K562	21
chr17	7577744	7578744	XLOC_010347|u87|ENSG00000161960|EE	chr17	7578013	7578091	AGGF1|K562	78
chr17	7577744	7578744	XLOC_010347|u87|ENSG00000161960|EE	chr17	7578027	7578033	DKC1|HepG2	6
chr17	7577744	7578744	XLOC_010347|u87|ENSG00000161960|EE	chr17	7578340	7578351	EFTUD2|HepG2	11
chr17	7577744	7578744	XLOC_010347|u87|ENSG00000161960|EE	chr17	7578030	7578059	AGGF1|HepG2	29
chr17	7577744	7578744	XLOC_010347|u87|ENSG00000161960|EE	chr17	7578061	7578084	SLBP|K562	23
chr17	7577744	7578744	XLOC_010347|u87|ENSG00000161960|EE	chr17	7577826	7577862	PPIG|HepG2	36
chr17	7577744	7578744	XLOC_010347|u87|ENSG00000161960|EE	chr17	7578452	7578467	PPIL4|K562	15
chr17	7577744	7578744	XLOC_010347|u87|ENSG00000161960|EE	chr17	7577955	7577999	SF3B4|K562	44
chr17	7577744	7578744	XLOC_010347|u87|ENSG00000161960|EE	chr17	7578340	7578395	GRWD1|HepG2	55
chr17	7577744	7578744	XLOC_010347|u87|ENSG00000161960|EE	chr17	7578033	7578078	SUGP2|HepG2	45
chr17	7577744	7578744	XLOC_010347|u87|ENSG00000161960|EE	chr17	7578499	7578547	UCHL5|K562	48
chr17	7577744	7578744	XLOC_010347|u87|ENSG00000161960|EE	chr17	7577958	7578006	TROVE2|K562	48
chr17	7577744	7578744	XLOC_010347|u87|ENSG00000161960|EE	chr17	7577966	7578009	SRSF1|HepG2	43
chr17	7577744	7578744	XLOC_010347|u87|ENSG00000161960|EE	chr17	7578033	7578047	SMNDC1|K562	14
chr17	7577744	7578744	XLOC_010347|u87|ENSG00000161960|EE	chr17	7578435	7578486	DDX55|HepG2	51
chr17	7577744	7578744	XLOC_010347|u87|ENSG00000161960|EE	chr17	7578023	7578056	HNRNPK|HepG2	33
chr17	7577744	7578744	XLOC_010347|u87|ENSG00000161960|EE	chr17	7577953	7578091	LSM11|K562	138
chr17	7577744	7578744	XLOC_010347|u87|ENSG00000161960|EE	chr17	7578663	7578707	FMR1|K562	44
chr17	7577744	7578744	XLOC_010347|u87|ENSG00000161960|EE	chr17	7578012	7578093	CDC40|HepG2	81
chr17	7577744	7578744	XLOC_010347|u87|ENSG00000161960|EE	chr17	7577971	7577989	FAM120A|HepG2	18
chr17	7577744	7578744	XLOC_010347|u87|ENSG00000161960|EE	chr17	7578181	7578189	YBX3|K562	8
chr17	7577744	7578744	XLOC_010347|u87|ENSG00000161960|EE	chr17	7577994	7578010	NOLC1|HepG2	16
chr17	7577744	7578744	XLOC_010347|u87|ENSG00000161960|EE	chr17	7578287	7578301	RBM22|K562	14
chr17	7577744	7578744	XLOC_010347|u87|ENSG00000161960|EE	chr17	7578023	7578065	PUM2|K562	42
chr17	7577744	7578744	XLOC_010347|u87|ENSG00000161960|EE	chr17	7578087	7578092	UCHL5|K562	5
chr17	7577744	7578744	XLOC_010347|u87|ENSG00000161960|EE	chr17	7578013	7578097	EFTUD2|K562	84
chr17	7577744	7578744	XLOC_010347|u87|ENSG00000161960|EE	chr17	7577953	7578015	QKI|K562	62
chr17	7577744	7578744	XLOC_010347|u87|ENSG00000161960|EE	chr17	7578230	7578240	SRSF1|K562	10
chr17	7577744	7578744	XLOC_010347|u87|ENSG00000161960|EE	chr17	7577822	7577879	BUD13|K562	57
chr17	7577744	7578744	XLOC_010347|u87|ENSG00000161960|EE	chr17	7578506	7578528	DDX6|HepG2	22
chr17	7577744	7578744	XLOC_010347|u87|ENSG00000161960|EE	chr17	7577960	7578005	LARP7|HepG2	45
chr17	7577744	7578744	XLOC_010347|u87|ENSG00000161960|EE	chr17	7578289	7578365	EFTUD2|K562	76
chr17	7577744	7578744	XLOC_010347|u87|ENSG00000161960|EE	chr17	7578511	7578581	TIA1|HepG2	70
chr17	7577744	7578744	XLOC_010347|u87|ENSG00000161960|EE	chr17	7578672	7578701	PUM2|K562	29
chr17	7577744	7578744	XLOC_010347|u87|ENSG00000161960|EE	chr17	7578020	7578085	XRCC6|HepG2	65
chr17	7577744	7578744	XLOC_010347|u87|ENSG00000161960|EE	chr17	7578023	7578080	EIF3D|HepG2	57
chr17	7577744	7578744	XLOC_010347|u87|ENSG00000161960|EE	chr17	7578002	7578014	PTBP1|HepG2	12
chr17	7577744	7578744	XLOC_010347|u87|ENSG00000161960|EE	chr17	7578164	7578178	SUB1|HepG2	14
chr17	7577744	7578744	XLOC_010347|u87|ENSG00000161960|EE	chr17	7578013	7578057	HLTF|K562	44
chr17	7577744	7578744	XLOC_010347|u87|ENSG00000161960|EE	chr17	7578668	7578704	LSM11|K562	36
chr17	7577744	7578744	XLOC_010347|u87|ENSG00000161960|EE	chr17	7578020	7578092	U2AF1|K562	72
chr17	7577744	7578744	XLOC_010347|u87|ENSG00000161960|EE	chr17	7578201	7578232	YBX3|K562	31
chr17	7577744	7578744	XLOC_010347|u87|ENSG00000161960|EE	chr17	7578716	7578781	HNRNPK|HepG2	28
chr17	7577744	7578744	XLOC_010347|u87|ENSG00000161960|EE	chr17	7577825	7577892	TARDBP|K562	67
chr17	7577744	7578744	XLOC_010347|u87|ENSG00000161960|EE	chr17	7577963	7577992	TAF15|K562	29
chr17	7577744	7578744	XLOC_010347|u87|ENSG00000161960|EE	chr17	7577906	7577916	LIN28B|K562	10
chr17	7577744	7578744	XLOC_010347|u87|ENSG00000161960|EE	chr17	7578036	7578061	DGCR8|HepG2	25
chr17	7577744	7578744	XLOC_010347|u87|ENSG00000161960|EE	chr17	7577903	7577911	LARP4|K562	8
chr17	7577744	7578744	XLOC_010347|u87|ENSG00000161960|EE	chr17	7578342	7578352	FMR1|K562	10
chr17	7577744	7578744	XLOC_010347|u87|ENSG00000161960|EE	chr17	7577982	7578093	RBM22|K562	111
chr17	7577744	7578744	XLOC_010347|u87|ENSG00000161960|EE	chr17	7578492	7578544	TIA1|K562	52
chr17	7577744	7578744	XLOC_010347|u87|ENSG00000161960|EE	chr17	7578013	7578081	NOLC1|K562	68
chr17	7577744	7578744	XLOC_010347|u87|ENSG00000161960|EE	chr17	7578663	7578689	DDX59|HepG2	26
chr17	7577744	7578744	XLOC_010347|u87|ENSG00000161960|EE	chr17	7578010	7578085	RPS5|HepG2	75
chr17	7577744	7578744	XLOC_010347|u87|ENSG00000161960|EE	chr17	7578038	7578076	IGF2BP1|HepG2	38
chr17	7577744	7578744	XLOC_010347|u87|ENSG00000161960|EE	chr17	7578016	7578066	PUS1|K562	50
chr17	7577744	7578744	XLOC_010347|u87|ENSG00000161960|EE	chr17	7577966	7578014	IGF2BP1|HepG2	48
chr17	7577744	7578744	XLOC_010347|u87|ENSG00000161960|EE	chr17	7578676	7578722	CPSF7|HEK293	46
chr17	7577744	7578744	XLOC_010347|u87|ENSG00000161960|EE	chr17	7578023	7578065	IGF2BP2|K562	42
chr17	7577744	7578744	XLOC_010347|u87|ENSG00000161960|EE	chr17	7578621	7578659	CSTF2T|HepG2	38
chr17	7577744	7578744	XLOC_010347|u87|ENSG00000161960|EE	chr17	7577970	7577997	EIF3H|HepG2	27
chr17	7577744	7578744	XLOC_010347|u87|ENSG00000161960|EE	chr17	7578486	7578580	FMR1|K562	94
chr17	7577744	7578744	XLOC_010347|u87|ENSG00000161960|EE	chr17	7578732	7578784	LSM11|HepG2	12
chr17	7577744	7578744	XLOC_010347|u87|ENSG00000161960|EE	chr17	7577980	7577998	SLTM|HepG2	18
chr17	7577744	7578744	XLOC_010347|u87|ENSG00000161960|EE	chr17	7578534	7578562	ELAVL1|HEK293	28
chr17	7577744	7578744	XLOC_010347|u87|ENSG00000161960|EE	chr17	7577978	7577998	CSTF2T|HepG2	20
chr17	7577744	7578744	XLOC_010347|u87|ENSG00000161960|EE	chr17	7578433	7578458	UCHL5|HepG2	25
chr17	7577744	7578744	XLOC_010347|u87|ENSG00000161960|EE	chr17	7577826	7577846	IGF2BP1|K562	20
chr17	7577744	7578744	XLOC_010347|u87|ENSG00000161960|EE	chr17	7578087	7578092	PTBP1|HepG2	5
chr17	7577744	7578744	XLOC_010347|u87|ENSG00000161960|EE	chr17	7577972	7578088	HNRNPL|K562	116
chr17	7577744	7578744	XLOC_010347|u87|ENSG00000161960|EE	chr17	7578008	7578087	LSM11|HepG2	79
chr17	7577744	7578744	XLOC_010347|u87|ENSG00000161960|EE	chr17	7577962	7577999	GEMIN5|K562	37
```
