## Supplementary Files 1-11 for "Long non-coding RNA expression levels modulate cell-type specific splicing patterns by altering their interaction landscape with RNA-binding proteins": RI_proximity_RBP_binding_site_intersection.bed (part 50 of 229)

```
chr17	7576665	7577665	LINC00680|hela|ENSG00000161960|EE	chr17	7576909	7576954	FUBP3|HepG2	45
chr17	7576665	7577665	LINC00680|hela|ENSG00000161960|EE	chr17	7576856	7576881	TBRG4|K562	25
chr17	7576665	7577665	LINC00680|hela|ENSG00000161960|EE	chr17	7577055	7577065	DDX6|HepG2	10
chr17	7576665	7577665	LINC00680|hela|ENSG00000161960|EE	chr17	7576892	7576947	XPO5|HepG2	55
chr17	7576665	7577665	LINC00680|hela|ENSG00000161960|EE	chr17	7576854	7576867	SMNDC1|HepG2	13
chr17	7576665	7577665	LINC00680|hela|ENSG00000161960|EE	chr17	7577335	7577362	IGF2BP1|HEK293	27
chr17	7576665	7577665	LINC00680|hela|ENSG00000161960|EE	chr17	7577455	7577475	KHDRBS1|K562	20
chr17	7576665	7577665	LINC00680|hela|ENSG00000161960|EE	chr17	7577055	7577078	FXR1|K562	23
chr17	7576665	7577665	LINC00680|hela|ENSG00000161960|EE	chr17	7576910	7576918	HNRNPL|K562	8
chr17	7576665	7577665	LINC00680|hela|ENSG00000161960|EE	chr17	7577452	7577467	HNRNPU|K562	15
chr17	7576665	7577665	LINC00680|hela|ENSG00000161960|EE	chr17	7576859	7576886	DDX42|K562	27
chr17	7576665	7577665	LINC00680|hela|ENSG00000161960|EE	chr17	7576898	7576936	SRSF1|K562	38
chr17	7576665	7577665	LINC00680|hela|ENSG00000161960|EE	chr17	7576900	7576935	NCBP2|HepG2	35
chr17	7576665	7577665	LINC00680|hela|ENSG00000161960|EE	chr17	7577659	7577707	UCHL5|K562	6
chr17	7576665	7577665	LINC00680|hela|ENSG00000161960|EE	chr17	7576892	7576945	DGCR8|K562	53
chr17	7576665	7577665	LINC00680|hela|ENSG00000161960|EE	chr17	7577343	7577379	IGF2BP2|K562	36
chr17	7576665	7577665	LINC00680|hela|ENSG00000161960|EE	chr17	7576903	7576946	TRA2A|HepG2	43
chr17	7576665	7577665	LINC00680|hela|ENSG00000161960|EE	chr17	7577569	7577585	SRSF9|HepG2	16
chr17	7576665	7577665	LINC00680|hela|ENSG00000161960|EE	chr17	7576820	7576877	DDX59|HepG2	57
chr17	7576665	7577665	LINC00680|hela|ENSG00000161960|EE	chr17	7576810	7576881	SF3B4|HepG2	71
chr17	7576665	7577665	LINC00680|hela|ENSG00000161960|EE	chr17	7577435	7577479	BUD13|HepG2	44
chr17	7576665	7577665	LINC00680|hela|ENSG00000161960|EE	chr17	7576822	7576879	HNRNPU|HepG2	57
chr17	7576665	7577665	LINC00680|hela|ENSG00000161960|EE	chr17	7577043	7577090	U2AF2|K562	47
chr17	7576665	7577665	LINC00680|hela|ENSG00000161960|EE	chr17	7576641	7576666	YBX3|K562	1
chr17	7576665	7577665	LINC00680|hela|ENSG00000161960|EE	chr17	7576849	7576869	GTF2F1|HepG2	20
chr17	7576665	7577665	LINC00680|hela|ENSG00000161960|EE	chr17	7576879	7576952	DDX24|K562	73
chr17	7576665	7577665	LINC00680|hela|ENSG00000161960|EE	chr17	7577366	7577413	ZNF622|K562	47
chr17	7576665	7577665	LINC00680|hela|ENSG00000161960|EE	chr17	7577432	7577449	YBX3|K562	17
chr17	7576665	7577665	LINC00680|hela|ENSG00000161960|EE	chr17	7576824	7576922	FBL|HEK293	98
chr17	7576665	7577665	LINC00680|hela|ENSG00000161960|EE	chr17	7576875	7576892	AGGF1|K562	17
chr17	7576665	7577665	LINC00680|hela|ENSG00000161960|EE	chr17	7576900	7576936	ILF3|HepG2	36
chr17	7576665	7577665	LINC00680|hela|ENSG00000161960|EE	chr17	7576829	7576869	IGF2BP3|HepG2	40
chr17	7576665	7577665	LINC00680|hela|ENSG00000161960|EE	chr17	7577447	7577474	FAM120A|K562	27
chr17	7576665	7577665	LINC00680|hela|ENSG00000161960|EE	chr17	7576886	7576974	HNRNPC|HepG2	88
chr17	7576665	7577665	LINC00680|hela|ENSG00000161960|EE	chr17	7576900	7576947	FTO|K562	47
chr17	7576665	7577665	LINC00680|hela|ENSG00000161960|EE	chr17	7576877	7576939	YWHAG|K562	62
chr17	7576665	7577665	LINC00680|hela|ENSG00000161960|EE	chr17	7577568	7577577	RPS3|K562	9
chr17	7576665	7577665	LINC00680|hela|ENSG00000161960|EE	chr17	7576878	7576893	SF3A3|HepG2	15
chr17	7576665	7577665	LINC00680|hela|ENSG00000161960|EE	chr17	7576824	7576862	AGO2|HEK293S	38
chr17	7576665	7577665	LINC00680|hela|ENSG00000161960|EE	chr17	7576664	7576693	FXR1|K562	28
chr17	7576665	7577665	LINC00680|hela|ENSG00000161960|EE	chr17	7577440	7577467	SRSF1|HepG2	27
chr17	7576665	7577665	LINC00680|hela|ENSG00000161960|EE	chr17	7576913	7576930	PTBP1|HepG2	17
chr17	7576665	7577665	LINC00680|hela|ENSG00000161960|EE	chr17	7577335	7577390	U2AF2|K562	55
chr17	7576665	7577665	LINC00680|hela|ENSG00000161960|EE	chr17	7576808	7576877	PTBP1|HepG2	69
chr17	7576665	7577665	LINC00680|hela|ENSG00000161960|EE	chr17	7577471	7577483	GRWD1|HepG2	12
chr17	7576665	7577665	LINC00680|hela|ENSG00000161960|EE	chr17	7577136	7577144	IGF2BP1|K562	8
chr17	7576665	7577665	LINC00680|hela|ENSG00000161960|EE	chr17	7576811	7576877	AGGF1|K562	66
chr17	7576665	7577665	LINC00680|hela|ENSG00000161960|EE	chr17	7577574	7577702	FXR2|HEK293	91
chr17	7576665	7577665	LINC00680|hela|ENSG00000161960|EE	chr17	7576817	7576882	METAP2|K562	65
chr17	7576665	7577665	LINC00680|hela|ENSG00000161960|EE	chr17	7577112	7577130	ZNF622|K562	18
chr17	7576665	7577665	LINC00680|hela|ENSG00000161960|EE	chr17	7576878	7576894	SMNDC1|HepG2	16
chr17	7576665	7577665	LINC00680|hela|ENSG00000161960|EE	chr17	7576809	7576883	HNRNPK|HepG2	74
chr17	7576665	7577665	LINC00680|hela|ENSG00000161960|EE	chr17	7577133	7577166	GRWD1|HepG2	33
chr17	7576665	7577665	LINC00680|hela|ENSG00000161960|EE	chr17	7576670	7576691	METAP2|K562	21
chr17	7576665	7577665	LINC00680|hela|ENSG00000161960|EE	chr17	7576898	7576940	XRN2|K562	42
chr17	7576665	7577665	LINC00680|hela|ENSG00000161960|EE	chr17	7577055	7577074	KHSRP|K562	19
chr17	7576665	7577665	LINC00680|hela|ENSG00000161960|EE	chr17	7576884	7576893	DKC1|HepG2	9
chr17	7576665	7577665	LINC00680|hela|ENSG00000161960|EE	chr17	7576880	7576894	DDX55|HepG2	14
chr17	7576665	7577665	LINC00680|hela|ENSG00000161960|EE	chr17	7577471	7577487	HLTF|K562	16
chr17	7576665	7577665	LINC00680|hela|ENSG00000161960|EE	chr17	7577483	7577487	GRWD1|HepG2	4
chr17	7576665	7577665	LINC00680|hela|ENSG00000161960|EE	chr17	7577053	7577071	SRSF1|K562	18
chr17	7576665	7577665	LINC00680|hela|ENSG00000161960|EE	chr17	7576815	7576875	HNRNPUL1|K562	60
chr17	7576665	7577665	LINC00680|hela|ENSG00000161960|EE	chr17	7576839	7576875	DDX55|K562	36
chr17	7576665	7577665	LINC00680|hela|ENSG00000161960|EE	chr17	7576836	7576868	FUBP3|HepG2	32
chr17	7576665	7577665	LINC00680|hela|ENSG00000161960|EE	chr17	7576956	7577021	KHSRP|K562	65
chr17	7576665	7577665	LINC00680|hela|ENSG00000161960|EE	chr17	7576911	7576940	SND1|K562	29
chr17	7576665	7577665	LINC00680|hela|ENSG00000161960|EE	chr17	7576827	7576875	PUS1|K562	48
chr17	7576665	7577665	LINC00680|hela|ENSG00000161960|EE	chr17	7576670	7576691	LARP4|HepG2	21
chr17	7576665	7577665	LINC00680|hela|ENSG00000161960|EE	chr17	7577053	7577086	GRWD1|HepG2	33
chr17	7576665	7577665	LINC00680|hela|ENSG00000161960|EE	chr17	7577420	7577488	SRSF1|K562	68
chr17	7576665	7577665	LINC00680|hela|ENSG00000161960|EE	chr17	7577451	7577468	GRWD1|HepG2	17
chr17	7576665	7577665	LINC00680|hela|ENSG00000161960|EE	chr17	7577054	7577074	UCHL5|K562	20
chr17	7576665	7577665	LINC00680|hela|ENSG00000161960|EE	chr17	7576809	7576857	TROVE2|HepG2	48
chr17	7576665	7577665	LINC00680|hela|ENSG00000161960|EE	chr17	7576810	7576875	AGGF1|K562	65
chr17	7576665	7577665	LINC00680|hela|ENSG00000161960|EE	chr17	7576670	7576690	EIF3D|HepG2	20
chr17	7576665	7577665	LINC00680|hela|ENSG00000161960|EE	chr17	7576831	7576849	DKC1|HepG2	18
chr17	7576665	7577665	LINC00680|hela|ENSG00000161960|EE	chr17	7576880	7576893	GTF2F1|HepG2	13
chr17	7576665	7577665	LINC00680|hela|ENSG00000161960|EE	chr17	7576892	7576932	XPO5|HepG2	40
chr17	7576665	7577665	LINC00680|hela|ENSG00000161960|EE	chr17	7576894	7576953	TROVE2|HepG2	59
chr17	7576665	7577665	LINC00680|hela|ENSG00000161960|EE	chr17	7576839	7576872	SRSF7|HepG2	33
chr17	7576665	7577665	LINC00680|hela|ENSG00000161960|EE	chr17	7576902	7576934	RBM15|HepG2	32
chr17	7576665	7577665	LINC00680|hela|ENSG00000161960|EE	chr17	7576688	7576693	TAF15|K562	5
chr17	7576665	7577665	LINC00680|hela|ENSG00000161960|EE	chr17	7577275	7577319	U2AF1|K562	44
chr17	7576665	7577665	LINC00680|hela|ENSG00000161960|EE	chr17	7576900	7576937	UCHL5|HepG2	37
chr17	7576665	7577665	LINC00680|hela|ENSG00000161960|EE	chr17	7576827	7576871	BUD13|HepG2	44
chr17	7576665	7577665	LINC00680|hela|ENSG00000161960|EE	chr17	7576810	7576874	SF3B4|K562	64
chr17	7576665	7577665	LINC00680|hela|ENSG00000161960|EE	chr17	7577152	7577165	IGF2BP2|K562	13
chr17	7576665	7577665	LINC00680|hela|ENSG00000161960|EE	chr17	7576649	7576695	TARDBP|K562	30
chr17	7576665	7577665	LINC00680|hela|ENSG00000161960|EE	chr17	7577438	7577477	IGF2BP3|HepG2	39
chr17	7576665	7577665	LINC00680|hela|ENSG00000161960|EE	chr17	7576684	7576685	ILF3|K562	1
chr17	7576665	7577665	LINC00680|hela|ENSG00000161960|EE	chr17	7576892	7576913	PTBP1|HepG2	21
chr17	7576665	7577665	LINC00680|hela|ENSG00000161960|EE	chr17	7576816	7576867	IGF2BP2|K562	51
chr17	7576665	7577665	LINC00680|hela|ENSG00000161960|EE	chr17	7577056	7577077	SRSF7|K562	21
chr17	7576665	7577665	LINC00680|hela|ENSG00000161960|EE	chr17	7577567	7577582	LSM11|HepG2	15
chr17	7576665	7577665	LINC00680|hela|ENSG00000161960|EE	chr17	7576889	7576953	GNL3|K562	64
chr17	7576665	7577665	LINC00680|hela|ENSG00000161960|EE	chr17	7576854	7576876	EWSR1|K562	22
chr17	7576665	7577665	LINC00680|hela|ENSG00000161960|EE	chr17	7576825	7576867	HLTF|K562	42
chr17	7576665	7577665	LINC00680|hela|ENSG00000161960|EE	chr17	7576956	7576984	KHSRP|K562	28
chr17	7576665	7577665	LINC00680|hela|ENSG00000161960|EE	chr17	7576876	7576893	PTBP1|K562	17
chr17	7576665	7577665	LINC00680|hela|ENSG00000161960|EE	chr17	7576892	7576946	NOL12|HepG2	54
chr17	7576665	7577665	LINC00680|hela|ENSG00000161960|EE	chr17	7577391	7577487	UCHL5|K562	96
chr17	7576665	7577665	LINC00680|hela|ENSG00000161960|EE	chr17	7576852	7576855	SMNDC1|K562	3
chr17	7576665	7577665	LINC00680|hela|ENSG00000161960|EE	chr17	7577464	7577471	GRWD1|HepG2	7
chr17	7576665	7577665	LINC00680|hela|ENSG00000161960|EE	chr17	7576900	7576939	SUPV3L1|HepG2	39
chr17	7576665	7577665	LINC00680|hela|ENSG00000161960|EE	chr17	7576829	7576876	FASTKD2|K562	47
chr17	7576665	7577665	LINC00680|hela|ENSG00000161960|EE	chr17	7576877	7576892	SF3A3|HepG2	15
chr17	7576665	7577665	LINC00680|hela|ENSG00000161960|EE	chr17	7576900	7576938	HNRNPA1|HepG2	38
chr17	7576665	7577665	LINC00680|hela|ENSG00000161960|EE	chr17	7576819	7576884	NCBP2|HepG2	65
chr17	7576665	7577665	LINC00680|hela|ENSG00000161960|EE	chr17	7576815	7576875	GPKOW|K562	60
chr17	7576665	7577665	LINC00680|hela|ENSG00000161960|EE	chr17	7576813	7576881	MTPAP|K562	68
chr17	7576665	7577665	LINC00680|hela|ENSG00000161960|EE	chr17	7576649	7576690	LSM11|HepG2	25
chr17	7576665	7577665	LINC00680|hela|ENSG00000161960|EE	chr17	7576886	7576940	RPS3|HepG2	54
chr17	7576665	7577665	LINC00680|hela|ENSG00000161960|EE	chr17	7576899	7576930	HLTF|K562	31
chr17	7576665	7577665	LINC00680|hela|ENSG00000161960|EE	chr17	7576623	7576693	FMR1|K562	28
chr17	7576665	7577665	LINC00680|hela|ENSG00000161960|EE	chr17	7576924	7576934	GTF2F1|HepG2	10
chr17	7576665	7577665	LINC00680|hela|ENSG00000161960|EE	chr17	7576809	7576855	EIF3D|HepG2	46
chr17	7576665	7577665	LINC00680|hela|ENSG00000161960|EE	chr17	7577441	7577488	HNRNPM|K562	47
chr17	7576665	7577665	LINC00680|hela|ENSG00000161960|EE	chr17	7577521	7577542	PRPF8|K562	21
chr17	7576665	7577665	LINC00680|hela|ENSG00000161960|EE	chr17	7576859	7576881	LARP7|HepG2	22
chr17	7576665	7577665	LINC00680|hela|ENSG00000161960|EE	chr17	7576815	7576870	HNRNPM|HepG2	55
chr17	7576665	7577665	LINC00680|hela|ENSG00000161960|EE	chr17	7576903	7576923	SRSF7|K562	20
chr17	7576665	7577665	LINC00680|hela|ENSG00000161960|EE	chr17	7576809	7576851	NKRF|HepG2	42
chr17	7576665	7577665	LINC00680|hela|ENSG00000161960|EE	chr17	7576898	7576938	LIN28B|K562	40
chr17	7576665	7577665	LINC00680|hela|ENSG00000161960|EE	chr17	7576905	7576940	HNRNPU|K562	35
chr17	7576665	7577665	LINC00680|hela|ENSG00000161960|EE	chr17	7576809	7576815	EIF3D|HepG2	6
chr17	7576665	7577665	LINC00680|hela|ENSG00000161960|EE	chr17	7576877	7576941	TNRC6A|K562	64
chr17	7576665	7577665	LINC00680|hela|ENSG00000161960|EE	chr17	7577345	7577364	HNRNPU|K562	19
chr17	7576665	7577665	LINC00680|hela|ENSG00000161960|EE	chr17	7577517	7577601	EFTUD2|K562	84
chr17	7576665	7577665	LINC00680|hela|ENSG00000161960|EE	chr17	7576876	7576893	LARP4|HepG2	17
chr17	7576665	7577665	LINC00680|hela|ENSG00000161960|EE	chr17	7576931	7576953	TROVE2|HepG2	22
chr17	7576665	7577665	LINC00680|hela|ENSG00000161960|EE	chr17	7576876	7576879	DKC1|HepG2	3
chr17	7576665	7577665	LINC00680|hela|ENSG00000161960|EE	chr17	7576807	7576852	LARP4|HepG2	45
chr17	7576665	7577665	LINC00680|hela|ENSG00000161960|EE	chr17	7576855	7576859	EXOSC5|K562	4
chr17	7576665	7577665	LINC00680|hela|ENSG00000161960|EE	chr17	7576809	7576880	GRSF1|HepG2	71
chr17	7576665	7577665	LINC00680|hela|ENSG00000161960|EE	chr17	7576894	7576943	DDX55|HepG2	49
chr17	7576665	7577665	LINC00680|hela|ENSG00000161960|EE	chr17	7577555	7577599	PRPF8|HepG2	44
chr17	7576665	7577665	LINC00680|hela|ENSG00000161960|EE	chr17	7576853	7576870	SFPQ|HepG2	17
chr17	7576665	7577665	LINC00680|hela|ENSG00000161960|EE	chr17	7576854	7576880	UCHL5|HepG2	26
chr17	7576665	7577665	LINC00680|hela|ENSG00000161960|EE	chr17	7576849	7576864	NOLC1|K562	15
chr17	7576665	7577665	LINC00680|hela|ENSG00000161960|EE	chr17	7577055	7577071	YBX3|K562	16
chr17	7576665	7577665	LINC00680|hela|ENSG00000161960|EE	chr17	7576840	7576854	HNRNPK|K562	14
chr17	7576665	7577665	LINC00680|hela|ENSG00000161960|EE	chr17	7576910	7576947	SRSF1|HepG2	37
chr17	7576665	7577665	LINC00680|hela|ENSG00000161960|EE	chr17	7577570	7577576	RBFOX2|K562	6
chr17	7576665	7577665	LINC00680|hela|ENSG00000161960|EE	chr17	7577470	7577493	PPIG|HepG2	23
chr17	7576665	7577665	LINC00680|hela|ENSG00000161960|EE	chr17	7577574	7577702	FMR1|HEK293	91
chr17	7576665	7577665	LINC00680|hela|ENSG00000161960|EE	chr17	7576824	7576942	DGCR8|HEK293T	118
chr17	7576665	7577665	LINC00680|hela|ENSG00000161960|EE	chr17	7576872	7576937	NOLC1|K562	65
chr17	7576665	7577665	LINC00680|hela|ENSG00000161960|EE	chr17	7577252	7577315	TIA1|HepG2	63
chr17	7576665	7577665	LINC00680|hela|ENSG00000161960|EE	chr17	7577610	7577647	IGF2BP1|HepG2	37
chr17	7576665	7577665	LINC00680|hela|ENSG00000161960|EE	chr17	7576827	7576866	FKBP4|HepG2	39
chr17	7576665	7577665	LINC00680|hela|ENSG00000161960|EE	chr17	7576844	7576855	DGCR8|K562	11
chr17	7576665	7577665	LINC00680|hela|ENSG00000161960|EE	chr17	7576879	7576927	SERBP1|K562	48
chr17	7576665	7577665	LINC00680|hela|ENSG00000161960|EE	chr17	7576855	7576871	LSM11|HepG2	16
chr17	7576665	7577665	LINC00680|hela|ENSG00000161960|EE	chr17	7577393	7577423	YBX3|K562	30
chr17	7576665	7577665	LINC00680|hela|ENSG00000161960|EE	chr17	7577154	7577162	BUD13|K562	8
chr17	7576665	7577665	LINC00680|hela|ENSG00000161960|EE	chr17	7576900	7576946	UPF1|K562	46
chr17	7576665	7577665	LINC00680|hela|ENSG00000161960|EE	chr17	7576897	7576942	UCHL5|K562	45
chr17	7576665	7577665	LINC00680|hela|ENSG00000161960|EE	chr17	7576669	7576693	GTF2F1|K562	24
chr17	7576665	7577665	LINC00680|hela|ENSG00000161960|EE	chr17	7576662	7576675	RBM27|K562	10
chr17	7576665	7577665	LINC00680|hela|ENSG00000161960|EE	chr17	7576903	7576926	XRCC6|HepG2	23
chr17	7576665	7577665	LINC00680|hela|ENSG00000161960|EE	chr17	7576810	7576875	DROSHA|K562	65
chr17	7576665	7577665	LINC00680|hela|ENSG00000161960|EE	chr17	7577566	7577590	SRSF1|HepG2	24
chr17	7576665	7577665	LINC00680|hela|ENSG00000161960|EE	chr17	7576894	7576947	CPSF6|K562	53
chr17	7576665	7577665	LINC00680|hela|ENSG00000161960|EE	chr17	7576639	7576666	IGF2BP1|K562	1
chr17	7576665	7577665	LINC00680|hela|ENSG00000161960|EE	chr17	7577567	7577576	HLTF|K562	9
chr17	7576665	7577665	LINC00680|hela|ENSG00000161960|EE	chr17	7576825	7576864	SLTM|HepG2	39
chr17	7576665	7577665	LINC00680|hela|ENSG00000161960|EE	chr17	7577427	7577468	EFTUD2|HepG2	41
chr17	7576665	7577665	LINC00680|hela|ENSG00000161960|EE	chr17	7576879	7576948	DHX30|HepG2	69
chr17	7576665	7577665	LINC00680|hela|ENSG00000161960|EE	chr17	7577055	7577058	YBX3|K562	3
chr17	7576665	7577665	LINC00680|hela|ENSG00000161960|EE	chr17	7576895	7576947	XRN2|K562	52
chr17	7576665	7577665	LINC00680|hela|ENSG00000161960|EE	chr17	7577361	7577417	GRWD1|HepG2	56
chr17	7576665	7577665	LINC00680|hela|ENSG00000161960|EE	chr17	7577149	7577162	TNRC6A|K562	13
chr17	7576665	7577665	LINC00680|hela|ENSG00000161960|EE	chr17	7576895	7576942	GEMIN5|K562	47
chr17	7576665	7577665	LINC00680|hela|ENSG00000161960|EE	chr17	7577053	7577072	IGF2BP1|K562	19
chr17	7576665	7577665	LINC00680|hela|ENSG00000161960|EE	chr17	7577448	7577484	DDX6|K562	36
chr17	7576665	7577665	LINC00680|hela|ENSG00000161960|EE	chr17	7576825	7576883	UCHL5|K562	58
chr17	7576665	7577665	LINC00680|hela|ENSG00000161960|EE	chr17	7576809	7576888	U2AF1|HepG2	79
chr17	7576665	7577665	LINC00680|hela|ENSG00000161960|EE	chr17	7576912	7576918	NOLC1|HepG2	6
chr17	7576665	7577665	LINC00680|hela|ENSG00000161960|EE	chr17	7576886	7576939	RPS3|HepG2	53
chr17	7576665	7577665	LINC00680|hela|ENSG00000161960|EE	chr17	7577438	7577485	RPS3|K562	47
chr17	7576665	7577665	LINC00680|hela|ENSG00000161960|EE	chr17	7576892	7576943	RBM27|K562	51
chr17	7576665	7577665	LINC00680|hela|ENSG00000161960|EE	chr17	7576810	7576878	SF3A3|HepG2	68
chr17	7576665	7577665	LINC00680|hela|ENSG00000161960|EE	chr17	7576898	7576910	NOLC1|HepG2	12
chr17	7576665	7577665	LINC00680|hela|ENSG00000161960|EE	chr17	7577137	7577158	ZNF622|K562	21
chr17	7576665	7577665	LINC00680|hela|ENSG00000161960|EE	chr17	7577053	7577074	PCBP2|HepG2	21
chr17	7576665	7577665	LINC00680|hela|ENSG00000161960|EE	chr17	7576893	7576941	HNRNPA1|K562	48
chr17	7576665	7577665	LINC00680|hela|ENSG00000161960|EE	chr17	7576855	7576878	U2AF1|HepG2	23
chr17	7576665	7577665	LINC00680|hela|ENSG00000161960|EE	chr17	7576897	7576942	SF3B4|K562	45
chr17	7576665	7577665	LINC00680|hela|ENSG00000161960|EE	chr17	7577270	7577313	EFTUD2|K562	43
chr17	7576665	7577665	LINC00680|hela|ENSG00000161960|EE	chr17	7577055	7577076	FMR1|K562	21
chr17	7576665	7577665	LINC00680|hela|ENSG00000161960|EE	chr17	7577040	7577084	U2AF2|HepG2	44
chr17	7576665	7577665	LINC00680|hela|ENSG00000161960|EE	chr17	7576679	7576688	FASTKD2|HepG2	9
chr17	7576665	7577665	LINC00680|hela|ENSG00000161960|EE	chr17	7576907	7576953	LARP7|HepG2	46
chr17	7576665	7577665	LINC00680|hela|ENSG00000161960|EE	chr17	7576877	7576893	AUH|HepG2	16
chr17	7576665	7577665	LINC00680|hela|ENSG00000161960|EE	chr17	7576899	7576905	NOLC1|HepG2	6
chr17	7576665	7577665	LINC00680|hela|ENSG00000161960|EE	chr17	7576833	7576874	METAP2|K562	41
chr17	7576665	7577665	LINC00680|hela|ENSG00000161960|EE	chr17	7577576	7577581	HNRNPU|K562	5
chr17	7576665	7577665	LINC00680|hela|ENSG00000161960|EE	chr17	7577569	7577585	UCHL5|K562	16
chr17	7576665	7577665	LINC00680|hela|ENSG00000161960|EE	chr17	7576824	7576902	CSTF2|HeLa	78
chr17	7576665	7577665	LINC00680|hela|ENSG00000161960|EE	chr17	7577615	7577631	SND1|K562	16
chr17	7576665	7577665	LINC00680|hela|ENSG00000161960|EE	chr17	7577450	7577479	GNL3|K562	29
chr17	7576665	7577665	LINC00680|hela|ENSG00000161960|EE	chr17	7576818	7576852	RBM27|K562	34
chr17	7576665	7577665	LINC00680|hela|ENSG00000161960|EE	chr17	7576808	7576879	NKRF|HepG2	71
chr17	7576665	7577665	LINC00680|hela|ENSG00000161960|EE	chr17	7576803	7576871	SERBP1|K562	68
chr17	7576665	7577665	LINC00680|hela|ENSG00000161960|EE	chr17	7576823	7576871	EFTUD2|K562	48
chr17	7576665	7577665	LINC00680|hela|ENSG00000161960|EE	chr17	7577138	7577153	YBX3|K562	15
chr17	5427711	5428711	LINC00680|hela|ENSG00000129197|EE	chr17	5428074	5428095	RBM5|HepG2	21
chr17	5427711	5428711	LINC00680|hela|ENSG00000129197|EE	chr17	5427735	5427765	BCCIP|HepG2	30
chr17	5427711	5428711	LINC00680|hela|ENSG00000129197|EE	chr17	5428435	5428479	XPO5|HepG2	44
chr17	5427711	5428711	LINC00680|hela|ENSG00000129197|EE	chr17	5427757	5427806	FKBP4|HepG2	49
chr17	5427711	5428711	LINC00680|hela|ENSG00000129197|EE	chr17	5428429	5428466	CDC40|HepG2	37
chr17	5427711	5428711	LINC00680|hela|ENSG00000129197|EE	chr17	5427703	5427760	ELAVL1|HEK293	49
chr17	5427711	5428711	LINC00680|hela|ENSG00000129197|EE	chr17	5428084	5428123	XRN2|K562	39
chr17	5427711	5428711	LINC00680|hela|ENSG00000129197|EE	chr17	5428668	5428698	DGCR8|HepG2	30
chr17	5427711	5428711	LINC00680|hela|ENSG00000129197|EE	chr17	5428197	5428241	TIA1|K562	44
chr17	5427711	5428711	LINC00680|hela|ENSG00000129197|EE	chr17	5427917	5427953	CSTF2T|HepG2	36
chr17	5427711	5428711	LINC00680|hela|ENSG00000129197|EE	chr17	5427904	5427908	UCHL5|K562	4
chr17	5427711	5428711	LINC00680|hela|ENSG00000129197|EE	chr17	5428169	5428242	RBM22|HepG2	73
chr17	5427711	5428711	LINC00680|hela|ENSG00000129197|EE	chr17	5428614	5428635	DDX59|HepG2	21
chr17	5427711	5428711	LINC00680|hela|ENSG00000129197|EE	chr17	5428081	5428121	NOLC1|K562	40
chr17	5427711	5428711	LINC00680|hela|ENSG00000129197|EE	chr17	5427935	5427955	PCBP2|HepG2	20
chr17	5427711	5428711	LINC00680|hela|ENSG00000129197|EE	chr17	5427863	5427867	ZNF622|K562	4
chr17	5427711	5428711	LINC00680|hela|ENSG00000129197|EE	chr17	5428070	5428220	ELAVL1|HEK293	150
chr17	5427711	5428711	LINC00680|hela|ENSG00000129197|EE	chr17	5428067	5428101	LARP4|HepG2	34
chr17	5427711	5428711	LINC00680|hela|ENSG00000129197|EE	chr17	5428603	5428637	SND1|K562	34
chr17	5427711	5428711	LINC00680|hela|ENSG00000129197|EE	chr17	5427746	5427754	DGCR8|HepG2	8
chr17	5427711	5428711	LINC00680|hela|ENSG00000129197|EE	chr17	5428191	5428206	HNRNPU|K562	15
chr17	5427711	5428711	LINC00680|hela|ENSG00000129197|EE	chr17	5428013	5428056	SF3A3|HepG2	43
chr17	5427711	5428711	LINC00680|hela|ENSG00000129197|EE	chr17	5428226	5428245	CSTF2T|HepG2	19
chr17	5427711	5428711	LINC00680|hela|ENSG00000129197|EE	chr17	5427908	5427949	LSM11|K562	41
chr17	5427711	5428711	LINC00680|hela|ENSG00000129197|EE	chr17	5428138	5428190	SRSF7|K562	52
chr17	5427711	5428711	LINC00680|hela|ENSG00000129197|EE	chr17	5427772	5427798	DHX30|K562	26
chr17	5427711	5428711	LINC00680|hela|ENSG00000129197|EE	chr17	5428049	5428134	BUD13|HepG2	85
chr17	5427711	5428711	LINC00680|hela|ENSG00000129197|EE	chr17	5427912	5427960	TROVE2|K562	48
chr17	5427711	5428711	LINC00680|hela|ENSG00000129197|EE	chr17	5427920	5427961	RPS5|HepG2	41
chr17	5427711	5428711	LINC00680|hela|ENSG00000129197|EE	chr17	5427754	5427789	SLTM|HepG2	35
chr17	5427711	5428711	LINC00680|hela|ENSG00000129197|EE	chr17	5428545	5428561	DGCR8|HepG2	16
chr17	5427711	5428711	LINC00680|hela|ENSG00000129197|EE	chr17	5427867	5427879	HNRNPU|HepG2	12
chr17	5427711	5428711	LINC00680|hela|ENSG00000129197|EE	chr17	5428165	5428202	FASTKD2|HepG2	37
chr17	5427711	5428711	LINC00680|hela|ENSG00000129197|EE	chr17	5427872	5427974	HNRNPU|K562	102
chr17	5427711	5428711	LINC00680|hela|ENSG00000129197|EE	chr17	5428478	5428508	GTF2F1|HepG2	30
chr17	5427711	5428711	LINC00680|hela|ENSG00000129197|EE	chr17	5427715	5427780	SAFB2|K562	65
chr17	5427711	5428711	LINC00680|hela|ENSG00000129197|EE	chr17	5428147	5428231	GRWD1|HepG2	84
chr17	5427711	5428711	LINC00680|hela|ENSG00000129197|EE	chr17	5428128	5428214	GRWD1|HepG2	86
chr17	5427711	5428711	LINC00680|hela|ENSG00000129197|EE	chr17	5428168	5428201	SMNDC1|K562	33
chr17	5427711	5428711	LINC00680|hela|ENSG00000129197|EE	chr17	5428086	5428137	EIF3H|HepG2	51
chr17	5427711	5428711	LINC00680|hela|ENSG00000129197|EE	chr17	5428628	5428654	HNRNPU|K562	26
chr17	5427711	5428711	LINC00680|hela|ENSG00000129197|EE	chr17	5427905	5427946	RBM15|HepG2	41
chr17	5427711	5428711	LINC00680|hela|ENSG00000129197|EE	chr17	5428156	5428181	DDX24|K562	25
chr17	5427711	5428711	LINC00680|hela|ENSG00000129197|EE	chr17	5428269	5428274	AGGF1|K562	5
chr17	5427711	5428711	LINC00680|hela|ENSG00000129197|EE	chr17	5428443	5428461	LSM11|K562	18
chr17	5427711	5428711	LINC00680|hela|ENSG00000129197|EE	chr17	5428567	5428606	GTF2F1|K562	39
chr17	5427711	5428711	LINC00680|hela|ENSG00000129197|EE	chr17	5428682	5428718	QKI|HepG2	29
chr17	5427711	5428711	LINC00680|hela|ENSG00000129197|EE	chr17	5428431	5428467	DHX30|K562	36
chr17	5427711	5428711	LINC00680|hela|ENSG00000129197|EE	chr17	5428606	5428640	DDX55|K562	34
chr17	5427711	5428711	LINC00680|hela|ENSG00000129197|EE	chr17	5427674	5427719	SUGP2|HepG2	8
chr17	5427711	5428711	LINC00680|hela|ENSG00000129197|EE	chr17	5428159	5428198	U2AF1|HepG2	39
chr17	5427711	5428711	LINC00680|hela|ENSG00000129197|EE	chr17	5427942	5427975	QKI|HepG2	33
chr17	5427711	5428711	LINC00680|hela|ENSG00000129197|EE	chr17	5428134	5428277	BUD13|HepG2	143
chr17	5427711	5428711	LINC00680|hela|ENSG00000129197|EE	chr17	5428016	5428090	SF3B4|K562	74
chr17	5427711	5428711	LINC00680|hela|ENSG00000129197|EE	chr17	5428108	5428150	LIN28B|K562	42
chr17	5427711	5428711	LINC00680|hela|ENSG00000129197|EE	chr17	5427914	5427946	TROVE2|HepG2	32
chr17	5427711	5428711	LINC00680|hela|ENSG00000129197|EE	chr17	5428070	5428098	TAF15|K562	28
chr17	5427711	5428711	LINC00680|hela|ENSG00000129197|EE	chr17	5427767	5427801	SRSF9|HepG2	34
chr17	5427711	5428711	LINC00680|hela|ENSG00000129197|EE	chr17	5427771	5427811	TIA1|K562	40
chr17	5427711	5428711	LINC00680|hela|ENSG00000129197|EE	chr17	5428162	5428210	LARP4|HepG2	48
chr17	5427711	5428711	LINC00680|hela|ENSG00000129197|EE	chr17	5428088	5428101	U2AF2|K562	13
chr17	5427711	5428711	LINC00680|hela|ENSG00000129197|EE	chr17	5428175	5428208	UCHL5|HepG2	33
chr17	5427711	5428711	LINC00680|hela|ENSG00000129197|EE	chr17	5427902	5427951	KHSRP|K562	49
chr17	5427711	5428711	LINC00680|hela|ENSG00000129197|EE	chr17	5428154	5428229	POLR2G|HepG2	75
chr17	5427711	5428711	LINC00680|hela|ENSG00000129197|EE	chr17	5428080	5428106	DDX55|K562	26
chr17	5427711	5428711	LINC00680|hela|ENSG00000129197|EE	chr17	5428200	5428228	SF3B4|K562	28
chr17	5427711	5428711	LINC00680|hela|ENSG00000129197|EE	chr17	5428119	5428166	FXR1|K562	47
chr17	5427711	5428711	LINC00680|hela|ENSG00000129197|EE	chr17	5428614	5428635	RPS5|K562	21
chr17	5427711	5428711	LINC00680|hela|ENSG00000129197|EE	chr17	5428396	5428432	HNRNPU|HepG2	36
chr17	5427711	5428711	LINC00680|hela|ENSG00000129197|EE	chr17	5428013	5428021	HNRNPU|HepG2	8
chr17	5427711	5428711	LINC00680|hela|ENSG00000129197|EE	chr17	5428050	5428134	SF3B4|K562	84
chr17	5427711	5428711	LINC00680|hela|ENSG00000129197|EE	chr17	5428070	5428200	NUDT21|HEK293	130
chr17	5427711	5428711	LINC00680|hela|ENSG00000129197|EE	chr17	5428244	5428284	TIA1|HepG2	40
chr17	5427711	5428711	LINC00680|hela|ENSG00000129197|EE	chr17	5427913	5427971	POLR2G|HepG2	58
chr17	5427711	5428711	LINC00680|hela|ENSG00000129197|EE	chr17	5427917	5427965	HNRNPU|HepG2	48
chr17	5427711	5428711	LINC00680|hela|ENSG00000129197|EE	chr17	5428198	5428249	EFTUD2|HepG2	51
chr17	5427711	5428711	LINC00680|hela|ENSG00000129197|EE	chr17	5427652	5427712	KHDRBS1|K562	1
chr17	5427711	5428711	LINC00680|hela|ENSG00000129197|EE	chr17	5428164	5428196	EIF3H|HepG2	32
chr17	5427711	5428711	LINC00680|hela|ENSG00000129197|EE	chr17	5427886	5427909	NOL12|HepG2	23
chr17	5427711	5428711	LINC00680|hela|ENSG00000129197|EE	chr17	5428074	5428118	EIF3D|HepG2	44
chr17	5427711	5428711	LINC00680|hela|ENSG00000129197|EE	chr17	5428074	5428116	LIN28B|HepG2	42
chr17	5427711	5428711	LINC00680|hela|ENSG00000129197|EE	chr17	5427706	5427758	SAFB2|K562	47
chr17	5427711	5428711	LINC00680|hela|ENSG00000129197|EE	chr17	5428064	5428110	XRCC6|K562	46
chr17	5427711	5428711	LINC00680|hela|ENSG00000129197|EE	chr17	5428024	5428056	SF3B1|K562	32
chr17	5427711	5428711	LINC00680|hela|ENSG00000129197|EE	chr17	5427905	5427990	TAF15|HepG2	85
chr17	5427711	5428711	LINC00680|hela|ENSG00000129197|EE	chr17	5428150	5428217	UCHL5|HepG2	67
chr17	5427711	5428711	LINC00680|hela|ENSG00000129197|EE	chr17	5428069	5428128	GRWD1|HepG2	59
chr17	5427711	5428711	LINC00680|hela|ENSG00000129197|EE	chr17	5427771	5427782	HNRNPU|K562	11
chr17	5427711	5428711	LINC00680|hela|ENSG00000129197|EE	chr17	5428397	5428417	HNRNPU|HepG2	20
chr17	5427711	5428711	LINC00680|hela|ENSG00000129197|EE	chr17	5427761	5427860	ELAVL1|HEK293	99
chr17	5427711	5428711	LINC00680|hela|ENSG00000129197|EE	chr17	5428085	5428119	ZNF622|K562	34
chr17	5427711	5428711	LINC00680|hela|ENSG00000129197|EE	chr17	5427860	5427891	PPIL4|K562	31
chr17	5427711	5428711	LINC00680|hela|ENSG00000129197|EE	chr17	5428072	5428113	RBM22|HepG2	41
chr17	5427711	5428711	LINC00680|hela|ENSG00000129197|EE	chr17	5427730	5427769	HNRNPL|HepG2	39
chr17	5427711	5428711	LINC00680|hela|ENSG00000129197|EE	chr17	5428071	5428153	SRSF7|HepG2	82
chr17	5427711	5428711	LINC00680|hela|ENSG00000129197|EE	chr17	5427716	5427771	HNRNPUL1|K562	55
chr17	5427711	5428711	LINC00680|hela|ENSG00000129197|EE	chr17	5428382	5428426	SRSF7|K562	44
chr17	5427711	5428711	LINC00680|hela|ENSG00000129197|EE	chr17	5427901	5427945	EWSR1|K562	44
chr17	5427711	5428711	LINC00680|hela|ENSG00000129197|EE	chr17	5428100	5428106	PRPF8|HepG2	6
chr17	5427711	5428711	LINC00680|hela|ENSG00000129197|EE	chr17	5427772	5427814	U2AF2|HepG2	42
chr17	5427711	5428711	LINC00680|hela|ENSG00000129197|EE	chr17	5428071	5428105	DDX3X|K562	34
chr17	5427711	5428711	LINC00680|hela|ENSG00000129197|EE	chr17	5427918	5427964	NCBP2|HepG2	46
chr17	5427711	5428711	LINC00680|hela|ENSG00000129197|EE	chr17	5427769	5427799	SF3B4|HepG2	30
chr17	5427711	5428711	LINC00680|hela|ENSG00000129197|EE	chr17	5427767	5427801	XRN2|K562	34
chr17	5427711	5428711	LINC00680|hela|ENSG00000129197|EE	chr17	5427746	5427822	CDC40|HepG2	76
chr17	5427711	5428711	LINC00680|hela|ENSG00000129197|EE	chr17	5427915	5427969	HNRNPA1|K562	54
chr17	5427711	5428711	LINC00680|hela|ENSG00000129197|EE	chr17	5427710	5427721	U2AF2|HepG2	10
chr17	5427711	5428711	LINC00680|hela|ENSG00000129197|EE	chr17	5428400	5428464	HNRNPA1|HepG2	64
chr17	5427711	5428711	LINC00680|hela|ENSG00000129197|EE	chr17	5427930	5427971	ILF3|HepG2	41
chr17	5427711	5428711	LINC00680|hela|ENSG00000129197|EE	chr17	5428071	5428093	NKRF|HepG2	22
chr17	5427711	5428711	LINC00680|hela|ENSG00000129197|EE	chr17	5427986	5428035	LIN28B|K562	49
chr17	5427711	5428711	LINC00680|hela|ENSG00000129197|EE	chr17	5427757	5427801	CSTF2T|HepG2	44
chr17	5427711	5428711	LINC00680|hela|ENSG00000129197|EE	chr17	5428128	5428152	PUM2|K562	24
chr17	5427711	5428711	LINC00680|hela|ENSG00000129197|EE	chr17	5428599	5428639	HNRNPU|K562	40
chr17	5427711	5428711	LINC00680|hela|ENSG00000129197|EE	chr17	5428184	5428204	BUD13|K562	20
chr17	5427711	5428711	LINC00680|hela|ENSG00000129197|EE	chr17	5428417	5428442	HNRNPA1|K562	25
chr17	5427711	5428711	LINC00680|hela|ENSG00000129197|EE	chr17	5428632	5428673	UPF1|K562	41
chr17	5427711	5428711	LINC00680|hela|ENSG00000129197|EE	chr17	5428073	5428105	PPIG|HepG2	32
chr17	5427711	5428711	LINC00680|hela|ENSG00000129197|EE	chr17	5428103	5428137	LARP4|HepG2	34
chr17	5427711	5428711	LINC00680|hela|ENSG00000129197|EE	chr17	5427836	5427875	HNRNPA1|K562	39
chr17	5427711	5428711	LINC00680|hela|ENSG00000129197|EE	chr17	5428073	5428168	SND1|K562	95
chr17	5427711	5428711	LINC00680|hela|ENSG00000129197|EE	chr17	5427750	5427798	SRSF9|HepG2	48
chr17	5427711	5428711	LINC00680|hela|ENSG00000129197|EE	chr17	5428041	5428125	PRPF8|K562	84
chr17	5427711	5428711	LINC00680|hela|ENSG00000129197|EE	chr17	5428426	5428457	HNRNPL|HepG2	31
chr17	5427711	5428711	LINC00680|hela|ENSG00000129197|EE	chr17	5428593	5428637	FASTKD2|HepG2	44
chr17	5427711	5428711	LINC00680|hela|ENSG00000129197|EE	chr17	5427813	5427848	AGGF1|HepG2	35
chr17	5427711	5428711	LINC00680|hela|ENSG00000129197|EE	chr17	5428066	5428113	FTO|K562	47
chr17	5427711	5428711	LINC00680|hela|ENSG00000129197|EE	chr17	5428386	5428447	CSTF2|HepG2	61
chr17	5427711	5428711	LINC00680|hela|ENSG00000129197|EE	chr17	5428696	5428725	FAM120A|HepG2	15
chr17	5427711	5428711	LINC00680|hela|ENSG00000129197|EE	chr17	5428065	5428101	EIF3D|HepG2	36
chr17	5427711	5428711	LINC00680|hela|ENSG00000129197|EE	chr17	5428123	5428135	PPIL4|K562	12
chr17	5427711	5428711	LINC00680|hela|ENSG00000129197|EE	chr17	5428158	5428264	PRPF8|HepG2	106
chr17	5427711	5428711	LINC00680|hela|ENSG00000129197|EE	chr17	5428473	5428580	ELAVL1|HEK293	107
chr17	5427711	5428711	LINC00680|hela|ENSG00000129197|EE	chr17	5428449	5428479	SAFB2|K562	30
chr17	5427711	5428711	LINC00680|hela|ENSG00000129197|EE	chr17	5427753	5427806	XRN2|HepG2	53
chr17	5427711	5428711	LINC00680|hela|ENSG00000129197|EE	chr17	5427731	5427750	UCHL5|K562	19
chr17	5427711	5428711	LINC00680|hela|ENSG00000129197|EE	chr17	5427730	5427795	HNRNPU|HepG2	65
chr17	5427711	5428711	LINC00680|hela|ENSG00000129197|EE	chr17	5428438	5428465	PCBP2|HepG2	27
chr17	5427711	5428711	LINC00680|hela|ENSG00000129197|EE	chr17	5428187	5428220	CDC40|HepG2	33
chr17	5427711	5428711	LINC00680|hela|ENSG00000129197|EE	chr17	5427913	5427946	NKRF|HepG2	33
chr17	5427711	5428711	LINC00680|hela|ENSG00000129197|EE	chr17	5428635	5428674	RPS5|HepG2	39
chr17	5427711	5428711	LINC00680|hela|ENSG00000129197|EE	chr17	5428065	5428118	BUD13|K562	53
chr17	5427711	5428711	LINC00680|hela|ENSG00000129197|EE	chr17	5427731	5427768	XPO5|HepG2	37
chr17	5427711	5428711	LINC00680|hela|ENSG00000129197|EE	chr17	5428218	5428242	FAM120A|HepG2	24
chr17	5427711	5428711	LINC00680|hela|ENSG00000129197|EE	chr17	5428014	5428024	SF3B1|K562	10
chr17	5427711	5428711	LINC00680|hela|ENSG00000129197|EE	chr17	5427684	5427776	HNRNPL|HepG2	65
chr17	5427711	5428711	LINC00680|hela|ENSG00000129197|EE	chr17	5428367	5428401	EIF3D|HepG2	34
chr17	5427711	5428711	LINC00680|hela|ENSG00000129197|EE	chr17	5427743	5427769	SND1|K562	26
chr17	5427711	5428711	LINC00680|hela|ENSG00000129197|EE	chr17	5428072	5428140	UCHL5|HepG2	68
chr17	5427711	5428711	LINC00680|hela|ENSG00000129197|EE	chr17	5427886	5427928	SFPQ|HepG2	42
chr17	5427711	5428711	LINC00680|hela|ENSG00000129197|EE	chr17	5428270	5428287	GTF2F1|HepG2	17
chr17	5427711	5428711	LINC00680|hela|ENSG00000129197|EE	chr17	5427756	5427790	U2AF1|K562	34
chr17	5427711	5428711	LINC00680|hela|ENSG00000129197|EE	chr17	5427910	5427928	TARDBP|K562	18
chr17	5427711	5428711	LINC00680|hela|ENSG00000129197|EE	chr17	5428077	5428112	EIF4G2|K562	35
chr17	5427711	5428711	LINC00680|hela|ENSG00000129197|EE	chr17	5427902	5427964	PUS1|K562	62
chr17	5427711	5428711	LINC00680|hela|ENSG00000129197|EE	chr17	5428611	5428647	PPIL4|K562	36
chr17	5427711	5428711	LINC00680|hela|ENSG00000129197|EE	chr17	5428071	5428103	SMNDC1|K562	32
chr17	5427711	5428711	LINC00680|hela|ENSG00000129197|EE	chr17	5428086	5428121	TBRG4|K562	35
chr17	5427711	5428711	LINC00680|hela|ENSG00000129197|EE	chr17	5427943	5427972	HNRNPM|K562	29
chr17	5427711	5428711	LINC00680|hela|ENSG00000129197|EE	chr17	5427929	5427963	SLTM|K562	34
chr17	5427711	5428711	LINC00680|hela|ENSG00000129197|EE	chr17	5428090	5428117	EFTUD2|K562	27
chr17	5427711	5428711	LINC00680|hela|ENSG00000129197|EE	chr17	5428377	5428469	HNRNPU|K562	92
chr17	5427711	5428711	LINC00680|hela|ENSG00000129197|EE	chr17	5428064	5428101	CPSF6|K562	37
chr17	5427711	5428711	LINC00680|hela|ENSG00000129197|EE	chr17	5427711	5427743	HNRNPUL1|HepG2	32
chr17	5427711	5428711	LINC00680|hela|ENSG00000129197|EE	chr17	5427924	5427944	CSTF2T|K562	20
chr17	5427711	5428711	LINC00680|hela|ENSG00000129197|EE	chr17	5428169	5428201	U2AF1|HepG2	32
chr17	5427711	5428711	LINC00680|hela|ENSG00000129197|EE	chr17	5428177	5428213	ZNF622|K562	36
chr17	5427711	5428711	LINC00680|hela|ENSG00000129197|EE	chr17	5428696	5428720	RBM22|HepG2	15
chr17	5427711	5428711	LINC00680|hela|ENSG00000129197|EE	chr17	5428443	5428463	XRN2|HepG2	20
chr17	5427711	5428711	LINC00680|hela|ENSG00000129197|EE	chr17	5428249	5428291	TAF15|HepG2	42
chr17	5427711	5428711	LINC00680|hela|ENSG00000129197|EE	chr17	5428160	5428214	PPIG|HepG2	54
chr17	5427711	5428711	LINC00680|hela|ENSG00000129197|EE	chr17	5427903	5427955	LSM11|HepG2	52
chr17	5427711	5428711	LINC00680|hela|ENSG00000129197|EE	chr17	5428627	5428654	HNRNPL|K562	27
chr17	5427711	5428711	LINC00680|hela|ENSG00000129197|EE	chr17	5428178	5428196	DDX6|K562	18
chr17	5427711	5428711	LINC00680|hela|ENSG00000129197|EE	chr17	5427755	5427799	TAF15|HepG2	44
chr17	5427711	5428711	LINC00680|hela|ENSG00000129197|EE	chr17	5427924	5427941	AGGF1|K562	17
chr17	5427711	5428711	LINC00680|hela|ENSG00000129197|EE	chr17	5428126	5428204	BUD13|K562	78
chr17	5427711	5428711	LINC00680|hela|ENSG00000129197|EE	chr17	5428380	5428417	HNRNPA1|K562	37
chr17	5427711	5428711	LINC00680|hela|ENSG00000129197|EE	chr17	5428153	5428221	NOLC1|K562	68
chr17	5427711	5428711	LINC00680|hela|ENSG00000129197|EE	chr17	5428158	5428205	ZNF622|K562	47
chr17	5427711	5428711	LINC00680|hela|ENSG00000129197|EE	chr17	5427917	5427969	HNRNPU|HepG2	52
chr17	5427711	5428711	LINC00680|hela|ENSG00000129197|EE	chr17	5428418	5428450	AUH|HepG2	32
chr17	5427711	5428711	LINC00680|hela|ENSG00000129197|EE	chr17	5427914	5427947	TBRG4|K562	33
chr17	5427711	5428711	LINC00680|hela|ENSG00000129197|EE	chr17	5428081	5428110	MTPAP|K562	29
chr17	5427711	5428711	LINC00680|hela|ENSG00000129197|EE	chr17	5427676	5427719	KHDRBS1|K562	8
chr17	5427711	5428711	LINC00680|hela|ENSG00000129197|EE	chr17	5428120	5428159	BCCIP|HepG2	39
chr17	5427711	5428711	LINC00680|hela|ENSG00000129197|EE	chr17	5427877	5427899	U2AF2|K562	22
chr17	5427711	5428711	LINC00680|hela|ENSG00000129197|EE	chr17	5428086	5428124	HNRNPU|K562	38
chr17	5427711	5428711	LINC00680|hela|ENSG00000129197|EE	chr17	5428077	5428116	RBM15|HepG2	39
chr17	5427711	5428711	LINC00680|hela|ENSG00000129197|EE	chr17	5428089	5428160	LIN28B|K562	71
chr17	5427711	5428711	LINC00680|hela|ENSG00000129197|EE	chr17	5428074	5428137	UCHL5|K562	63
chr17	5427711	5428711	LINC00680|hela|ENSG00000129197|EE	chr17	5428164	5428204	DGCR8|HepG2	40
chr17	5427711	5428711	LINC00680|hela|ENSG00000129197|EE	chr17	5427767	5427781	TAF15|K562	14
chr17	5427711	5428711	LINC00680|hela|ENSG00000129197|EE	chr17	5427889	5427913	SMNDC1|K562	24
chr17	5427711	5428711	LINC00680|hela|ENSG00000129197|EE	chr17	5428667	5428707	AUH|HepG2	40
chr17	5427711	5428711	LINC00680|hela|ENSG00000129197|EE	chr17	5428375	5428420	HNRNPA1|HepG2	45
chr17	5427711	5428711	LINC00680|hela|ENSG00000129197|EE	chr17	5428598	5428620	ELAVL1|HEK293	22
chr17	5427711	5428711	LINC00680|hela|ENSG00000129197|EE	chr17	5427916	5427965	HNRNPU|K562	49
chr17	5427711	5428711	LINC00680|hela|ENSG00000129197|EE	chr17	5427762	5427808	U2AF1|HepG2	46
chr17	5427711	5428711	LINC00680|hela|ENSG00000129197|EE	chr17	5428286	5428297	YBX3|K562	11
chr17	5427711	5428711	LINC00680|hela|ENSG00000129197|EE	chr17	5428073	5428126	DROSHA|K562	53
chr17	5427711	5428711	LINC00680|hela|ENSG00000129197|EE	chr17	5428074	5428113	FASTKD2|HepG2	39
chr17	5427711	5428711	LINC00680|hela|ENSG00000129197|EE	chr17	5427756	5427762	UCHL5|HepG2	6
chr17	5427711	5428711	LINC00680|hela|ENSG00000129197|EE	chr17	5427936	5427973	IGF2BP3|HepG2	37
chr17	5427711	5428711	LINC00680|hela|ENSG00000129197|EE	chr17	5428079	5428114	SRSF7|K562	35
chr17	5427711	5428711	LINC00680|hela|ENSG00000129197|EE	chr17	5428365	5428387	MTPAP|K562	22
chr17	5427711	5428711	LINC00680|hela|ENSG00000129197|EE	chr17	5428444	5428490	XPO5|HepG2	46
chr17	5427711	5428711	LINC00680|hela|ENSG00000129197|EE	chr17	5428432	5428468	TROVE2|HepG2	36
chr17	5427711	5428711	LINC00680|hela|ENSG00000129197|EE	chr17	5427937	5427947	TIA1|K562	10
chr17	5427711	5428711	LINC00680|hela|ENSG00000129197|EE	chr17	5428324	5428363	EFTUD2|K562	39
chr17	5427711	5428711	LINC00680|hela|ENSG00000129197|EE	chr17	5427931	5427948	U2AF1|HepG2	17
chr17	5427711	5428711	LINC00680|hela|ENSG00000129197|EE	chr17	5428024	5428072	AUH|HepG2	48
chr17	5427711	5428711	LINC00680|hela|ENSG00000129197|EE	chr17	5427759	5427796	U2AF2|HepG2	37
chr17	5427711	5428711	LINC00680|hela|ENSG00000129197|EE	chr17	5428234	5428247	U2AF1|HepG2	13
chr17	5427711	5428711	LINC00680|hela|ENSG00000129197|EE	chr17	5428070	5428116	PPIG|HepG2	46
chr17	5427711	5428711	LINC00680|hela|ENSG00000129197|EE	chr17	5428229	5428301	MTPAP|K562	72
chr17	5427711	5428711	LINC00680|hela|ENSG00000129197|EE	chr17	5428383	5428413	SFPQ|HepG2	30
chr17	5427711	5428711	LINC00680|hela|ENSG00000129197|EE	chr17	5428197	5428240	SRSF1|K562	43
chr17	5427711	5428711	LINC00680|hela|ENSG00000129197|EE	chr17	5427925	5427954	HNRNPL|HepG2	29
chr17	5427711	5428711	LINC00680|hela|ENSG00000129197|EE	chr17	5427901	5427946	TAF15|HepG2	45
chr17	5427711	5428711	LINC00680|hela|ENSG00000129197|EE	chr17	5428097	5428206	SRSF1|K562	109
chr17	5427711	5428711	LINC00680|hela|ENSG00000129197|EE	chr17	5428077	5428125	UCHL5|HepG2	48
chr17	5427711	5428711	LINC00680|hela|ENSG00000129197|EE	chr17	5428140	5428170	AKAP8L|K562	30
chr17	5427711	5428711	LINC00680|hela|ENSG00000129197|EE	chr17	5428530	5428539	HNRNPA1|HepG2	9
chr17	5427711	5428711	LINC00680|hela|ENSG00000129197|EE	chr17	5427690	5427723	EFTUD2|K562	12
chr17	5427711	5428711	LINC00680|hela|ENSG00000129197|EE	chr17	5428196	5428244	IGF2BP3|HepG2	48
chr17	5427711	5428711	LINC00680|hela|ENSG00000129197|EE	chr17	5427959	5427972	HNRNPUL1|K562	13
chr17	5427711	5428711	LINC00680|hela|ENSG00000129197|EE	chr17	5427859	5427892	EXOSC5|K562	33
chr17	5427711	5428711	LINC00680|hela|ENSG00000129197|EE	chr17	5428088	5428129	LSM11|HepG2	41
chr17	5427711	5428711	LINC00680|hela|ENSG00000129197|EE	chr17	5427894	5427969	HNRNPUL1|HepG2	75
chr17	5427711	5428711	LINC00680|hela|ENSG00000129197|EE	chr17	5428144	5428215	SRSF1|HepG2	71
chr17	5427711	5428711	LINC00680|hela|ENSG00000129197|EE	chr17	5428614	5428643	AGGF1|K562	29
chr17	5427711	5428711	LINC00680|hela|ENSG00000129197|EE	chr17	5427900	5427961	NOLC1|K562	61
chr17	5427711	5428711	LINC00680|hela|ENSG00000129197|EE	chr17	5428038	5428145	TAF15|HepG2	107
chr17	5427711	5428711	LINC00680|hela|ENSG00000129197|EE	chr17	5428183	5428219	RBM15|HepG2	36
chr17	5427711	5428711	LINC00680|hela|ENSG00000129197|EE	chr17	5428014	5428054	AGGF1|HepG2	40
chr17	5427711	5428711	LINC00680|hela|ENSG00000129197|EE	chr17	5427734	5427759	CDC40|HepG2	25
chr17	5427711	5428711	LINC00680|hela|ENSG00000129197|EE	chr17	5428624	5428656	HNRNPL|HepG2	32
chr17	5427711	5428711	LINC00680|hela|ENSG00000129197|EE	chr17	5428145	5428170	DGCR8|HepG2	25
chr17	5427711	5428711	LINC00680|hela|ENSG00000129197|EE	chr17	5427980	5428032	LIN28B|K562	52
chr17	5427711	5428711	LINC00680|hela|ENSG00000129197|EE	chr17	5428662	5428684	TAF15|HepG2	22
chr17	5427711	5428711	LINC00680|hela|ENSG00000129197|EE	chr17	5428588	5428605	DDX42|K562	17
chr17	5427711	5428711	LINC00680|hela|ENSG00000129197|EE	chr17	5427929	5427933	EWSR1|K562	4
chr17	5427711	5428711	LINC00680|hela|ENSG00000129197|EE	chr17	5428063	5428116	UCHL5|K562	53
chr17	5427711	5428711	LINC00680|hela|ENSG00000129197|EE	chr17	5428169	5428211	SUB1|HepG2	42
chr17	5427711	5428711	LINC00680|hela|ENSG00000129197|EE	chr17	5427816	5427847	NOLC1|K562	31
chr17	5427711	5428711	LINC00680|hela|ENSG00000129197|EE	chr17	5427849	5427889	SRSF1|HepG2	40
chr17	5427711	5428711	LINC00680|hela|ENSG00000129197|EE	chr17	5428672	5428697	TROVE2|HepG2	25
chr17	5427711	5428711	LINC00680|hela|ENSG00000129197|EE	chr17	5428073	5428133	RBFOX2|K562	60
chr17	5427711	5428711	LINC00680|hela|ENSG00000129197|EE	chr17	5428386	5428431	SLTM|K562	45
chr17	5427711	5428711	LINC00680|hela|ENSG00000129197|EE	chr17	5427769	5427806	XRN2|K562	37
chr17	5427711	5428711	LINC00680|hela|ENSG00000129197|EE	chr17	5427700	5427753	HNRNPA1|HepG2	42
chr17	5427711	5428711	LINC00680|hela|ENSG00000129197|EE	chr17	5427755	5427799	ILF3|K562	44
chr17	5427711	5428711	LINC00680|hela|ENSG00000129197|EE	chr17	5428400	5428460	CSTF2T|HepG2	60
chr17	5427711	5428711	LINC00680|hela|ENSG00000129197|EE	chr17	5428071	5428099	U2AF2|HepG2	28
chr17	5427711	5428711	LINC00680|hela|ENSG00000129197|EE	chr17	5427725	5427778	MTPAP|K562	53
chr17	5427711	5428711	LINC00680|hela|ENSG00000129197|EE	chr17	5427915	5427946	GEMIN5|K562	31
chr17	5427711	5428711	LINC00680|hela|ENSG00000129197|EE	chr17	5427881	5427957	TAF15|K562	76
chr17	5427711	5428711	LINC00680|hela|ENSG00000129197|EE	chr17	5427683	5427732	HNRNPA1|K562	21
chr17	5427711	5428711	LINC00680|hela|ENSG00000129197|EE	chr17	5428162	5428236	SRSF1|HepG2	74
chr17	5427711	5428711	LINC00680|hela|ENSG00000129197|EE	chr17	5428138	5428165	NOL12|HepG2	27
chr17	5427711	5428711	LINC00680|hela|ENSG00000129197|EE	chr17	5428156	5428203	RBM15|K562	47
chr17	5427711	5428711	LINC00680|hela|ENSG00000129197|EE	chr17	5428005	5428052	SF3B4|HepG2	47
chr17	5427711	5428711	LINC00680|hela|ENSG00000129197|EE	chr17	5427864	5427943	RBM5|HepG2	79
chr17	5427711	5428711	LINC00680|hela|ENSG00000129197|EE	chr17	5427719	5427730	TIA1|K562	11
chr17	5427711	5428711	LINC00680|hela|ENSG00000129197|EE	chr17	5428071	5428134	HNRNPU|K562	63
chr17	5427711	5428711	LINC00680|hela|ENSG00000129197|EE	chr17	5428071	5428103	GPKOW|K562	32
chr17	5427711	5428711	LINC00680|hela|ENSG00000129197|EE	chr17	5428611	5428638	LSM11|K562	27
chr17	5427711	5428711	LINC00680|hela|ENSG00000129197|EE	chr17	5428556	5428596	IGF2BP3|HepG2	40
chr17	5427711	5428711	LINC00680|hela|ENSG00000129197|EE	chr17	5428076	5428116	SF3B1|K562	40
chr17	5427711	5428711	LINC00680|hela|ENSG00000129197|EE	chr17	5428186	5428200	HNRNPC|HepG2	14
chr17	5427711	5428711	LINC00680|hela|ENSG00000129197|EE	chr17	5428065	5428104	EFTUD2|HepG2	39
chr17	5427711	5428711	LINC00680|hela|ENSG00000129197|EE	chr17	5427760	5427800	TAF15|HepG2	40
chr17	5427711	5428711	LINC00680|hela|ENSG00000129197|EE	chr17	5428060	5428126	BUD13|K562	66
chr17	5427711	5428711	LINC00680|hela|ENSG00000129197|EE	chr17	5428414	5428441	U2AF2|K562	27
chr17	5427711	5428711	LINC00680|hela|ENSG00000129197|EE	chr17	5427737	5427811	CSTF2|HepG2	74
chr17	5427711	5428711	LINC00680|hela|ENSG00000129197|EE	chr17	5428071	5428103	AKAP8L|K562	32
chr17	5427711	5428711	LINC00680|hela|ENSG00000129197|EE	chr17	5427926	5427985	HNRNPA1|K562	59
chr17	5427711	5428711	LINC00680|hela|ENSG00000129197|EE	chr17	5428674	5428692	CSTF2T|HepG2	18
chr17	5427711	5428711	LINC00680|hela|ENSG00000129197|EE	chr17	5427928	5427998	DDX6|K562	70
chr17	5427711	5428711	LINC00680|hela|ENSG00000129197|EE	chr17	5428682	5428712	KHSRP|K562	29
chr17	5427711	5428711	LINC00680|hela|ENSG00000129197|EE	chr17	5428166	5428217	TRA2A|HepG2	51
chr17	5427711	5428711	LINC00680|hela|ENSG00000129197|EE	chr17	5428624	5428645	TROVE2|K562	21
chr17	5427711	5428711	LINC00680|hela|ENSG00000129197|EE	chr17	5427888	5427960	HNRNPL|K562	72
chr17	5427711	5428711	LINC00680|hela|ENSG00000129197|EE	chr17	5428097	5428157	LSM11|K562	60
chr17	5427711	5428711	LINC00680|hela|ENSG00000129197|EE	chr17	5427887	5427936	HNRNPA1|HepG2	49
chr17	5427711	5428711	LINC00680|hela|ENSG00000129197|EE	chr17	5427765	5427781	HNRNPC|HepG2	16
chr17	5427711	5428711	LINC00680|hela|ENSG00000129197|EE	chr17	5428674	5428714	FAM120A|HepG2	37
chr17	5427711	5428711	LINC00680|hela|ENSG00000129197|EE	chr17	5428180	5428209	RBFOX2|HepG2	29
chr17	5427711	5428711	LINC00680|hela|ENSG00000129197|EE	chr17	5427779	5427811	QKI|HepG2	32
chr17	5427711	5428711	LINC00680|hela|ENSG00000129197|EE	chr17	5427864	5427905	CSTF2T|HepG2	41
chr17	5427711	5428711	LINC00680|hela|ENSG00000129197|EE	chr17	5427707	5427746	UCHL5|K562	35
chr17	5427711	5428711	LINC00680|hela|ENSG00000129197|EE	chr17	5427866	5427921	GTF2F1|HepG2	55
chr17	5427711	5428711	LINC00680|hela|ENSG00000129197|EE	chr17	5428613	5428641	PPIL4|K562	28
chr17	5427711	5428711	LINC00680|hela|ENSG00000129197|EE	chr17	5428249	5428305	EIF3D|HepG2	56
chr17	5427711	5428711	LINC00680|hela|ENSG00000129197|EE	chr17	5428182	5428202	NONO|K562	20
chr17	5427711	5428711	LINC00680|hela|ENSG00000129197|EE	chr17	5427771	5427799	CSTF2T|HepG2	28
chr17	5427711	5428711	LINC00680|hela|ENSG00000129197|EE	chr17	5428199	5428250	HLTF|K562	51
chr17	5427711	5428711	LINC00680|hela|ENSG00000129197|EE	chr17	5428068	5428120	XRCC6|K562	52
chr17	5427711	5428711	LINC00680|hela|ENSG00000129197|EE	chr17	5427753	5427800	HNRNPA1|HepG2	47
chr17	5427711	5428711	LINC00680|hela|ENSG00000129197|EE	chr17	5428133	5428229	PPIG|HepG2	96
chr17	5427711	5428711	LINC00680|hela|ENSG00000129197|EE	chr17	5428386	5428463	HNRNPU|K562	77
chr17	5427711	5428711	LINC00680|hela|ENSG00000129197|EE	chr17	5428430	5428456	XRN2|HepG2	26
chr17	5427711	5428711	LINC00680|hela|ENSG00000129197|EE	chr17	5427912	5427975	KHDRBS1|K562	63
chr17	5427711	5428711	LINC00680|hela|ENSG00000129197|EE	chr17	5428334	5428371	NKRF|HepG2	37
chr17	5427711	5428711	LINC00680|hela|ENSG00000129197|EE	chr17	5428234	5428269	RBM22|HepG2	35
chr17	5427711	5428711	LINC00680|hela|ENSG00000129197|EE	chr17	5428552	5428592	TAF15|K562	40
chr17	5427711	5428711	LINC00680|hela|ENSG00000129197|EE	chr17	5428381	5428421	RBFOX2|K562	40
chr17	5427711	5428711	LINC00680|hela|ENSG00000129197|EE	chr17	5428206	5428212	PRPF8|K562	6
chr17	5427711	5428711	LINC00680|hela|ENSG00000129197|EE	chr17	5428063	5428134	LSM11|HepG2	71
chr17	5427711	5428711	LINC00680|hela|ENSG00000129197|EE	chr17	5428180	5428236	UCHL5|K562	56
chr17	5427711	5428711	LINC00680|hela|ENSG00000129197|EE	chr17	5428154	5428194	QKI|HepG2	40
chr17	5427711	5428711	LINC00680|hela|ENSG00000129197|EE	chr17	5428066	5428105	PPIL4|K562	39
chr17	5427711	5428711	LINC00680|hela|ENSG00000129197|EE	chr17	5427754	5427782	SND1|K562	28
chr17	5427711	5428711	LINC00680|hela|ENSG00000129197|EE	chr17	5428066	5428107	CDC40|HepG2	41
chr17	5427711	5428711	LINC00680|hela|ENSG00000129197|EE	chr17	5428088	5428155	DHX30|K562	67
chr17	5427711	5428711	LINC00680|hela|ENSG00000129197|EE	chr17	5427768	5427811	RBM5|HepG2	43
chr17	5427711	5428711	LINC00680|hela|ENSG00000129197|EE	chr17	5428428	5428473	BCCIP|HepG2	45
chr17	5427711	5428711	LINC00680|hela|ENSG00000129197|EE	chr17	5428416	5428465	TAF15|HepG2	49
chr17	5427711	5428711	LINC00680|hela|ENSG00000129197|EE	chr17	5428396	5428447	XRN2|K562	51
chr17	5427711	5428711	LINC00680|hela|ENSG00000129197|EE	chr17	5428630	5428679	HNRNPL|HepG2	49
chr17	5427711	5428711	LINC00680|hela|ENSG00000129197|EE	chr17	5428166	5428190	U2AF2|K562	24
chr17	5427711	5428711	LINC00680|hela|ENSG00000129197|EE	chr17	5427745	5427803	NCBP2|HepG2	58
chr17	5427711	5428711	LINC00680|hela|ENSG00000129197|EE	chr17	5428076	5428104	PTBP1|HepG2	28
chr17	5427711	5428711	LINC00680|hela|ENSG00000129197|EE	chr17	5428064	5428103	GPKOW|K562	39
chr17	5427711	5428711	LINC00680|hela|ENSG00000129197|EE	chr17	5428078	5428119	HLTF|K562	41
chr17	5427711	5428711	LINC00680|hela|ENSG00000129197|EE	chr17	5428201	5428227	NCBP2|K562	26
chr17	5427711	5428711	LINC00680|hela|ENSG00000129197|EE	chr17	5428392	5428445	U2AF1|HepG2	53
chr17	5427711	5428711	LINC00680|hela|ENSG00000129197|EE	chr17	5428058	5428129	NCBP2|HepG2	71
chr17	5427711	5428711	LINC00680|hela|ENSG00000129197|EE	chr17	5428068	5428113	YBX3|K562	45
chr17	5427711	5428711	LINC00680|hela|ENSG00000129197|EE	chr17	5427713	5427730	TAF15|HepG2	17
chr17	5427711	5428711	LINC00680|hela|ENSG00000129197|EE	chr17	5427918	5427954	DDX55|HepG2	36
chr17	5427711	5428711	LINC00680|hela|ENSG00000129197|EE	chr17	5428169	5428204	SRSF9|HepG2	35
chr17	5427711	5428711	LINC00680|hela|ENSG00000129197|EE	chr17	5428073	5428097	HNRNPA1|K562	24
chr17	5427711	5428711	LINC00680|hela|ENSG00000129197|EE	chr17	5428079	5428119	GRWD1|HepG2	40
chr17	5427711	5428711	LINC00680|hela|ENSG00000129197|EE	chr17	5428145	5428166	TRA2A|K562	21
chr17	5427711	5428711	LINC00680|hela|ENSG00000129197|EE	chr17	5427693	5427785	HNRNPA1|HepG2	74
chr17	5427711	5428711	LINC00680|hela|ENSG00000129197|EE	chr17	5427938	5427962	RBFOX2|K562	24
chr17	5427711	5428711	LINC00680|hela|ENSG00000129197|EE	chr17	5428631	5428661	EIF3D|HepG2	30
chr17	5427711	5428711	LINC00680|hela|ENSG00000129197|EE	chr17	5428437	5428462	NKRF|HepG2	25
chr17	5427711	5428711	LINC00680|hela|ENSG00000129197|EE	chr17	5428588	5428626	SAFB2|K562	38
chr17	5427711	5428711	LINC00680|hela|ENSG00000129197|EE	chr17	5428079	5428131	CSTF2|HepG2	52
chr17	5427711	5428711	LINC00680|hela|ENSG00000129197|EE	chr17	5428081	5428113	U2AF2|HepG2	32
chr17	5427711	5428711	LINC00680|hela|ENSG00000129197|EE	chr17	5428427	5428467	SAFB2|K562	40
chr17	5427711	5428711	LINC00680|hela|ENSG00000129197|EE	chr17	5428196	5428199	DDX55|HepG2	3
chr17	5427711	5428711	LINC00680|hela|ENSG00000129197|EE	chr17	5428200	5428225	SRSF9|HepG2	25
chr17	5427711	5428711	LINC00680|hela|ENSG00000129197|EE	chr17	5427915	5427944	FMR1|K562	29
chr17	5427711	5428711	LINC00680|hela|ENSG00000129197|EE	chr17	5427930	5427967	FAM120A|HepG2	37
chr17	5427711	5428711	LINC00680|hela|ENSG00000129197|EE	chr17	5428162	5428275	PRPF8|K562	113
chr17	5427711	5428711	LINC00680|hela|ENSG00000129197|EE	chr17	5427879	5427894	ZNF622|K562	15
chr17	5427711	5428711	LINC00680|hela|ENSG00000129197|EE	chr17	5427752	5427785	TRA2A|HepG2	33
chr17	5427711	5428711	LINC00680|hela|ENSG00000129197|EE	chr17	5427872	5427899	NONO|K562	27
chr17	5427711	5428711	LINC00680|hela|ENSG00000129197|EE	chr17	5428090	5428102	SAFB2|K562	12
chr17	5427711	5428711	LINC00680|hela|ENSG00000129197|EE	chr17	5428583	5428605	AGGF1|K562	22
chr17	5427711	5428711	LINC00680|hela|ENSG00000129197|EE	chr17	5427993	5428014	LIN28B|HepG2	21
chr17	5427711	5428711	LINC00680|hela|ENSG00000129197|EE	chr17	5427777	5427798	RBM15|HepG2	21
chr17	5427711	5428711	LINC00680|hela|ENSG00000129197|EE	chr17	5428447	5428457	PRPF8|HepG2	10
chr17	5427711	5428711	LINC00680|hela|ENSG00000129197|EE	chr17	5427756	5427803	HNRNPU|K562	47
chr17	5427711	5428711	LINC00680|hela|ENSG00000129197|EE	chr17	5428164	5428197	EIF3H|HepG2	33
chr17	5427711	5428711	LINC00680|hela|ENSG00000129197|EE	chr17	5428102	5428128	HNRNPA1|HepG2	26
chr17	5427711	5428711	LINC00680|hela|ENSG00000129197|EE	chr17	5427727	5427786	SFPQ|HepG2	59
chr17	5427711	5428711	LINC00680|hela|ENSG00000129197|EE	chr17	5428083	5428121	SRSF1|HepG2	38
chr17	5427711	5428711	LINC00680|hela|ENSG00000129197|EE	chr17	5428424	5428458	TBRG4|HepG2	34
chr17	5427711	5428711	LINC00680|hela|ENSG00000129197|EE	chr17	5428090	5428119	EXOSC5|K562	29
chr17	5427711	5428711	LINC00680|hela|ENSG00000129197|EE	chr17	5428067	5428126	YBX3|K562	59
chr17	5427711	5428711	LINC00680|hela|ENSG00000129197|EE	chr17	5427938	5427974	RBM5|HepG2	36
chr17	5427711	5428711	LINC00680|hela|ENSG00000129197|EE	chr17	5427750	5427784	KHDRBS1|K562	34
chr17	5427711	5428711	LINC00680|hela|ENSG00000129197|EE	chr17	5428619	5428649	XPO5|HepG2	30
chr17	5427711	5428711	LINC00680|hela|ENSG00000129197|EE	chr17	5428070	5428077	RPS3|HepG2	7
chr17	5427711	5428711	LINC00680|hela|ENSG00000129197|EE	chr17	5428189	5428250	PRPF8|HepG2	61
chr17	5427711	5428711	LINC00680|hela|ENSG00000129197|EE	chr17	5427921	5427975	FASTKD2|K562	54
chr17	5427711	5428711	LINC00680|hela|ENSG00000129197|EE	chr17	5427781	5427814	U2AF2|K562	33
chr17	5427711	5428711	LINC00680|hela|ENSG00000129197|EE	chr17	5427909	5427937	RBFOX2|HepG2	28
chr17	5427711	5428711	LINC00680|hela|ENSG00000129197|EE	chr17	5427911	5427966	LARP4|HepG2	55
chr17	5427711	5428711	LINC00680|hela|ENSG00000129197|EE	chr17	5427755	5427802	TIA1|HepG2	47
chr17	5427711	5428711	LINC00680|hela|ENSG00000129197|EE	chr17	5427770	5427805	RBFOX2|HepG2	35
chr17	5427711	5428711	LINC00680|hela|ENSG00000129197|EE	chr17	5427764	5427802	BCCIP|HepG2	38
chr17	5427711	5428711	LINC00680|hela|ENSG00000129197|EE	chr17	5428675	5428682	PTBP1|HepG2	7
chr17	5427711	5428711	LINC00680|hela|ENSG00000129197|EE	chr17	5428065	5428105	ZNF622|K562	40
chr17	5427711	5428711	LINC00680|hela|ENSG00000129197|EE	chr17	5428074	5428119	U2AF1|HepG2	45
chr17	5427711	5428711	LINC00680|hela|ENSG00000129197|EE	chr17	5428437	5428483	SRSF9|HepG2	46
chr17	5427711	5428711	LINC00680|hela|ENSG00000129197|EE	chr17	5428192	5428235	AGGF1|HepG2	43
chr17	5427711	5428711	LINC00680|hela|ENSG00000129197|EE	chr17	5428074	5428162	RBFOX2|K562	88
chr17	5427711	5428711	LINC00680|hela|ENSG00000129197|EE	chr17	5427887	5427910	HNRNPUL1|HepG2	23
chr17	5427711	5428711	LINC00680|hela|ENSG00000129197|EE	chr17	5427912	5427948	MTPAP|K562	36
chr17	5427711	5428711	LINC00680|hela|ENSG00000129197|EE	chr17	5427753	5427795	HNRNPA1|K562	42
chr17	5427711	5428711	LINC00680|hela|ENSG00000129197|EE	chr17	5428067	5428112	TAF15|K562	45
chr17	5427711	5428711	LINC00680|hela|ENSG00000129197|EE	chr17	5427931	5427978	HNRNPM|HepG2	47
chr17	5427711	5428711	LINC00680|hela|ENSG00000129197|EE	chr17	5427875	5427918	TROVE2|HepG2	43
chr17	5427711	5428711	LINC00680|hela|ENSG00000129197|EE	chr17	5428055	5428119	BUD13|HepG2	64
chr17	5427711	5428711	LINC00680|hela|ENSG00000129197|EE	chr17	5427724	5427773	U2AF1|HepG2	49
chr17	5427711	5428711	LINC00680|hela|ENSG00000129197|EE	chr17	5427731	5427765	SLTM|K562	34
chr17	5427711	5428711	LINC00680|hela|ENSG00000129197|EE	chr17	5428093	5428117	HNRNPUL1|HepG2	24
chr3	52291422	52292422	LINC00680|hela|ENSG00000168237|EE	chr3	52291703	52291714	RBFOX2|HepG2	11
chr3	52291422	52292422	LINC00680|hela|ENSG00000168237|EE	chr3	52291782	52291816	XRCC6|HepG2	34
chr3	52291422	52292422	LINC00680|hela|ENSG00000168237|EE	chr3	52292178	52292190	SUPV3L1|HepG2	12
chr3	52291422	52292422	LINC00680|hela|ENSG00000168237|EE	chr3	52291689	52291762	UCHL5|HepG2	73
chr3	52291422	52292422	LINC00680|hela|ENSG00000168237|EE	chr3	52291765	52291778	XPO5|HepG2	13
chr3	52291422	52292422	LINC00680|hela|ENSG00000168237|EE	chr3	52291950	52291996	CSTF2T|K562	46
chr3	52291422	52292422	LINC00680|hela|ENSG00000168237|EE	chr3	52292191	52292206	DDX6|HepG2	15
chr3	52291422	52292422	LINC00680|hela|ENSG00000168237|EE	chr3	52292069	52292105	EFTUD2|HepG2	36
chr3	52291422	52292422	LINC00680|hela|ENSG00000168237|EE	chr3	52291849	52291874	MTPAP|K562	25
chr3	52291422	52292422	LINC00680|hela|ENSG00000168237|EE	chr3	52291715	52291777	EFTUD2|HepG2	62
chr3	52291422	52292422	LINC00680|hela|ENSG00000168237|EE	chr3	52292421	52292450	CSTF2T|HepG2	1
chr3	52291422	52292422	LINC00680|hela|ENSG00000168237|EE	chr3	52291955	52291988	GTF2F1|HepG2	33
chr3	52291422	52292422	LINC00680|hela|ENSG00000168237|EE	chr3	52291520	52291576	UCHL5|HepG2	56
chr3	52291422	52292422	LINC00680|hela|ENSG00000168237|EE	chr3	52291530	52291580	HNRNPC|HepG2	50
chr3	52291422	52292422	LINC00680|hela|ENSG00000168237|EE	chr3	52292218	52292260	PRPF8|HepG2	42
chr3	52291422	52292422	LINC00680|hela|ENSG00000168237|EE	chr3	52292064	52292113	PRPF8|HepG2	49
chr3	52291422	52292422	LINC00680|hela|ENSG00000168237|EE	chr3	52291534	52291581	U2AF1|HepG2	47
chr3	52291422	52292422	LINC00680|hela|ENSG00000168237|EE	chr3	52291725	52291752	EFTUD2|HepG2	27
chr3	52291422	52292422	LINC00680|hela|ENSG00000168237|EE	chr3	52291876	52291902	POLR2G|HepG2	26
chr3	52291422	52292422	LINC00680|hela|ENSG00000168237|EE	chr3	52291954	52291975	ILF3|HepG2	21
chr3	52291422	52292422	LINC00680|hela|ENSG00000168237|EE	chr3	52291961	52291979	CSTF2T|K562	18
chr3	52291422	52292422	LINC00680|hela|ENSG00000168237|EE	chr3	52291536	52291565	PTBP1|HepG2	29
chr3	52291422	52292422	LINC00680|hela|ENSG00000168237|EE	chr3	52292303	52292315	DGCR8|HepG2	12
chr3	52291422	52292422	LINC00680|hela|ENSG00000168237|EE	chr3	52292094	52292102	SRSF7|HepG2	8
chr3	52291422	52292422	LINC00680|hela|ENSG00000168237|EE	chr3	52291672	52291718	CDC40|HepG2	46
chr3	52291422	52292422	LINC00680|hela|ENSG00000168237|EE	chr3	52291741	52291783	HNRNPU|HepG2	42
chr3	52291422	52292422	LINC00680|hela|ENSG00000168237|EE	chr3	52291532	52291589	RBFOX2|HepG2	57
chr3	52291422	52292422	LINC00680|hela|ENSG00000168237|EE	chr3	52291545	52291561	HNRNPU|HepG2	16
chr3	52291422	52292422	LINC00680|hela|ENSG00000168237|EE	chr3	52292293	52292340	GRWD1|HepG2	47
chr3	52291422	52292422	LINC00680|hela|ENSG00000168237|EE	chr3	52292205	52292258	FAM120A|HepG2	53
chr3	52291422	52292422	LINC00680|hela|ENSG00000168237|EE	chr3	52292197	52292252	SF3B4|HepG2	55
chr3	52291422	52292422	LINC00680|hela|ENSG00000168237|EE	chr3	52291532	52291574	PCBP2|HepG2	42
chr3	52291422	52292422	LINC00680|hela|ENSG00000168237|EE	chr3	52292049	52292109	BCCIP|HepG2	60
chr3	52291422	52292422	LINC00680|hela|ENSG00000168237|EE	chr3	52292412	52292448	PPIG|HepG2	10
chr3	52291422	52292422	LINC00680|hela|ENSG00000168237|EE	chr3	52291546	52291552	BCCIP|HepG2	6
chr3	52291422	52292422	LINC00680|hela|ENSG00000168237|EE	chr3	52292059	52292116	PCBP2|HepG2	57
chr3	52291422	52292422	LINC00680|hela|ENSG00000168237|EE	chr3	52291486	52291504	XPO5|HepG2	18
chr3	52291422	52292422	LINC00680|hela|ENSG00000168237|EE	chr3	52291544	52291588	TIA1|K562	44
chr3	52291422	52292422	LINC00680|hela|ENSG00000168237|EE	chr3	52292409	52292442	RPS3|HepG2	13
chr3	52291422	52292422	LINC00680|hela|ENSG00000168237|EE	chr3	52291554	52291585	FAM120A|HepG2	31
chr3	52291422	52292422	LINC00680|hela|ENSG00000168237|EE	chr3	52291703	52291740	DDX59|HepG2	37
chr3	52291422	52292422	LINC00680|hela|ENSG00000168237|EE	chr3	52291701	52291739	LSM11|HepG2	38
chr3	52291422	52292422	LINC00680|hela|ENSG00000168237|EE	chr3	52291967	52291988	AUH|HepG2	21
chr3	52291422	52292422	LINC00680|hela|ENSG00000168237|EE	chr3	52291679	52291729	HNRNPK|HepG2	50
chr3	52291422	52292422	LINC00680|hela|ENSG00000168237|EE	chr3	52292193	52292241	GTF2F1|HepG2	48
chr3	52291422	52292422	LINC00680|hela|ENSG00000168237|EE	chr3	52291539	52291548	DGCR8|HepG2	9
chr3	52291422	52292422	LINC00680|hela|ENSG00000168237|EE	chr3	52292213	52292260	SF3A3|HepG2	47
chr3	52291422	52292422	LINC00680|hela|ENSG00000168237|EE	chr3	52291930	52291985	TIA1|HepG2	55
chr3	52291422	52292422	LINC00680|hela|ENSG00000168237|EE	chr3	52291736	52291775	EIF3D|HepG2	39
chr3	52291422	52292422	LINC00680|hela|ENSG00000168237|EE	chr3	52292205	52292215	DGCR8|HepG2	10
chr3	52291422	52292422	LINC00680|hela|ENSG00000168237|EE	chr3	52291827	52291857	XRN2|K562	30
chr3	52291422	52292422	LINC00680|hela|ENSG00000168237|EE	chr3	52292065	52292095	RBM22|HepG2	30
chr3	52291422	52292422	LINC00680|hela|ENSG00000168237|EE	chr3	52292040	52292077	TIA1|HepG2	37
chr3	52291422	52292422	LINC00680|hela|ENSG00000168237|EE	chr3	52291734	52291784	U2AF2|K562	50
chr3	52291422	52292422	LINC00680|hela|ENSG00000168237|EE	chr3	52291530	52291597	HNRNPU|HepG2	67
chr3	52291422	52292422	LINC00680|hela|ENSG00000168237|EE	chr3	52291539	52291594	SLTM|HepG2	55
chr3	52291422	52292422	LINC00680|hela|ENSG00000168237|EE	chr3	52292376	52292400	LSM11|HepG2	24
chr3	52291422	52292422	LINC00680|hela|ENSG00000168237|EE	chr3	52291543	52291579	XRCC6|HepG2	36
chr3	52291422	52292422	LINC00680|hela|ENSG00000168237|EE	chr3	52292315	52292349	SUPV3L1|HepG2	34
chr3	52291422	52292422	LINC00680|hela|ENSG00000168237|EE	chr3	52292053	52292117	FAM120A|HepG2	64
chr3	52291422	52292422	LINC00680|hela|ENSG00000168237|EE	chr3	52292195	52292233	AKAP8L|K562	38
chr3	52291422	52292422	LINC00680|hela|ENSG00000168237|EE	chr3	52291528	52291572	NKRF|HepG2	44
chr3	52291422	52292422	LINC00680|hela|ENSG00000168237|EE	chr3	52292371	52292410	SND1|HepG2	39
chr3	52291422	52292422	LINC00680|hela|ENSG00000168237|EE	chr3	52291537	52291593	AUH|HepG2	56
chr3	52291422	52292422	LINC00680|hela|ENSG00000168237|EE	chr3	52292400	52292433	SFPQ|HepG2	22
chr3	52291422	52292422	LINC00680|hela|ENSG00000168237|EE	chr3	52291725	52291777	DDX55|HepG2	52
chr3	52291422	52292422	LINC00680|hela|ENSG00000168237|EE	chr3	52291685	52291697	RBM15|HepG2	12
chr3	52291422	52292422	LINC00680|hela|ENSG00000168237|EE	chr3	52292288	52292317	LSM11|HepG2	29
chr3	52291422	52292422	LINC00680|hela|ENSG00000168237|EE	chr3	52291371	52291434	QKI|HepG2	12
chr3	52291422	52292422	LINC00680|hela|ENSG00000168237|EE	chr3	52291539	52291579	XPO5|HepG2	40
chr3	52291422	52292422	LINC00680|hela|ENSG00000168237|EE	chr3	52292371	52292401	FAM120A|HepG2	30
chr3	52291422	52292422	LINC00680|hela|ENSG00000168237|EE	chr3	52292403	52292436	FASTKD2|HepG2	19
chr3	52291422	52292422	LINC00680|hela|ENSG00000168237|EE	chr3	52291718	52291805	PRPF8|HepG2	87
chr3	52291422	52292422	LINC00680|hela|ENSG00000168237|EE	chr3	52291953	52291986	EFTUD2|HepG2	33
chr3	52291422	52292422	LINC00680|hela|ENSG00000168237|EE	chr3	52291957	52292013	HNRNPA1|K562	56
chr3	52291422	52292422	LINC00680|hela|ENSG00000168237|EE	chr3	52292047	52292118	RBFOX2|HepG2	71
chr3	52291422	52292422	LINC00680|hela|ENSG00000168237|EE	chr3	52291956	52291984	NOL12|HepG2	28
chr3	52291422	52292422	LINC00680|hela|ENSG00000168237|EE	chr3	52292033	52292069	HNRNPU|K562	36
chr3	52291422	52292422	LINC00680|hela|ENSG00000168237|EE	chr3	52291504	52291563	HNRNPC|HepG2	59
chr3	52291422	52292422	LINC00680|hela|ENSG00000168237|EE	chr3	52291685	52291718	PRPF8|HepG2	33
chr3	52291422	52292422	LINC00680|hela|ENSG00000168237|EE	chr3	52291730	52291788	XRCC6|HepG2	58
chr3	52291422	52292422	LINC00680|hela|ENSG00000168237|EE	chr3	52292420	52292449	LSM11|HepG2	2
chr3	52291422	52292422	LINC00680|hela|ENSG00000168237|EE	chr3	52292203	52292271	BUD13|HepG2	68
chr3	52291422	52292422	LINC00680|hela|ENSG00000168237|EE	chr3	52292373	52292402	AUH|HepG2	29
chr3	52291422	52292422	LINC00680|hela|ENSG00000168237|EE	chr3	52291821	52291848	EFTUD2|HepG2	27
chr3	52291422	52292422	LINC00680|hela|ENSG00000168237|EE	chr3	52291757	52291788	PPIG|HepG2	31
chr3	52291422	52292422	LINC00680|hela|ENSG00000168237|EE	chr3	52291805	52291842	TRA2A|HepG2	37
chr3	52291422	52292422	LINC00680|hela|ENSG00000168237|EE	chr3	52291632	52291655	HNRNPU|K562	23
chr3	52291422	52292422	LINC00680|hela|ENSG00000168237|EE	chr3	52291664	52291723	CDC40|HepG2	59
chr3	52291422	52292422	LINC00680|hela|ENSG00000168237|EE	chr3	52291923	52291963	PRPF8|HepG2	40
chr3	52291422	52292422	LINC00680|hela|ENSG00000168237|EE	chr3	52292160	52292190	TROVE2|HepG2	30
chr3	52291422	52292422	LINC00680|hela|ENSG00000168237|EE	chr3	52291672	52291702	HNRNPC|HepG2	30
chr3	52291422	52292422	LINC00680|hela|ENSG00000168237|EE	chr3	52292230	52292237	SMNDC1|HepG2	7
chr3	52291422	52292422	LINC00680|hela|ENSG00000168237|EE	chr3	52292070	52292105	IGF2BP1|HepG2	35
chr3	52291422	52292422	LINC00680|hela|ENSG00000168237|EE	chr3	52291960	52292000	RBM5|HepG2	40
chr3	52291422	52292422	LINC00680|hela|ENSG00000168237|EE	chr3	52291532	52291571	CSTF2|HepG2	39
chr3	52291422	52292422	LINC00680|hela|ENSG00000168237|EE	chr3	52291877	52291908	SRSF7|HepG2	31
chr3	52291422	52292422	LINC00680|hela|ENSG00000168237|EE	chr3	52291752	52291774	UCHL5|HepG2	22
chr3	52291422	52292422	LINC00680|hela|ENSG00000168237|EE	chr3	52291727	52291788	DDX59|HepG2	61
chr3	52291422	52292422	LINC00680|hela|ENSG00000168237|EE	chr3	52292419	52292450	SRSF9|HepG2	3
chr3	52291422	52292422	LINC00680|hela|ENSG00000168237|EE	chr3	52291669	52291732	HNRNPK|K562	63
chr3	52291422	52292422	LINC00680|hela|ENSG00000168237|EE	chr3	52292055	52292112	CSTF2T|HepG2	57
chr3	52291422	52292422	LINC00680|hela|ENSG00000168237|EE	chr3	52291693	52291730	AGGF1|HepG2	37
chr3	52291422	52292422	LINC00680|hela|ENSG00000168237|EE	chr3	52291703	52291769	GRSF1|HepG2	66
chr3	52291422	52292422	LINC00680|hela|ENSG00000168237|EE	chr3	52291739	52291780	RBM15|K562	41
chr3	52291422	52292422	LINC00680|hela|ENSG00000168237|EE	chr3	52292240	52292286	CDC40|HepG2	46
chr3	52291422	52292422	LINC00680|hela|ENSG00000168237|EE	chr3	52291720	52291786	U2AF2|HepG2	66
chr3	52291422	52292422	LINC00680|hela|ENSG00000168237|EE	chr3	52291538	52291577	AGGF1|HepG2	39
chr3	52291422	52292422	LINC00680|hela|ENSG00000168237|EE	chr3	52291696	52291759	SF3A3|HepG2	63
chr3	52291422	52292422	LINC00680|hela|ENSG00000168237|EE	chr3	52291537	52291586	FKBP4|HepG2	49
chr3	52291422	52292422	LINC00680|hela|ENSG00000168237|EE	chr3	52292216	52292236	SF3A3|HepG2	20
chr3	52291422	52292422	LINC00680|hela|ENSG00000168237|EE	chr3	52292271	52292333	PPIG|HepG2	62
chr3	52291422	52292422	LINC00680|hela|ENSG00000168237|EE	chr3	52292308	52292367	TBRG4|HepG2	59
chr3	52291422	52292422	LINC00680|hela|ENSG00000168237|EE	chr3	52292406	52292426	NONO|K562	16
chr3	52291422	52292422	LINC00680|hela|ENSG00000168237|EE	chr3	52292197	52292261	CSTF2T|HepG2	64
chr3	52291422	52292422	LINC00680|hela|ENSG00000168237|EE	chr3	52292073	52292085	GRSF1|HepG2	12
chr3	52291422	52292422	LINC00680|hela|ENSG00000168237|EE	chr3	52291814	52291851	SRSF7|K562	37
chr3	52291422	52292422	LINC00680|hela|ENSG00000168237|EE	chr3	52292060	52292115	HNRNPUL1|HepG2	55
chr3	52291422	52292422	LINC00680|hela|ENSG00000168237|EE	chr3	52292075	52292085	RBM5|HepG2	10
chr3	52291422	52292422	LINC00680|hela|ENSG00000168237|EE	chr3	52291546	52291556	RBM22|HepG2	10
chr3	52291422	52292422	LINC00680|hela|ENSG00000168237|EE	chr3	52292191	52292248	HNRNPU|HepG2	57
chr3	52291422	52292422	LINC00680|hela|ENSG00000168237|EE	chr3	52291516	52291578	HNRNPA1|K562	62
chr3	52291422	52292422	LINC00680|hela|ENSG00000168237|EE	chr3	52291775	52291795	DDX6|K562	20
chr3	52291422	52292422	LINC00680|hela|ENSG00000168237|EE	chr3	52291518	52291589	DDX59|HepG2	71
chr3	52291422	52292422	LINC00680|hela|ENSG00000168237|EE	chr3	52291728	52291776	PPIG|HepG2	48
chr3	52291422	52292422	LINC00680|hela|ENSG00000168237|EE	chr3	52291504	52291543	DDX55|HepG2	39
chr3	52291422	52292422	LINC00680|hela|ENSG00000168237|EE	chr3	52292328	52292396	RBM15|K562	68
chr3	52291422	52292422	LINC00680|hela|ENSG00000168237|EE	chr3	52292050	52292093	CDC40|HepG2	43
chr3	52291422	52292422	LINC00680|hela|ENSG00000168237|EE	chr3	52292376	52292396	IGF2BP3|HepG2	20
chr3	52291422	52292422	LINC00680|hela|ENSG00000168237|EE	chr3	52291463	52291497	CSTF2T|K562	34
chr3	52291422	52292422	LINC00680|hela|ENSG00000168237|EE	chr3	52292203	52292240	TROVE2|HepG2	37
chr3	52291422	52292422	LINC00680|hela|ENSG00000168237|EE	chr3	52291963	52291985	HNRNPA1|HepG2	22
chr3	52291422	52292422	LINC00680|hela|ENSG00000168237|EE	chr3	52292301	52292331	PTBP1|HepG2	30
chr3	52291422	52292422	LINC00680|hela|ENSG00000168237|EE	chr3	52292043	52292105	LARP7|HepG2	62
chr3	52291422	52292422	LINC00680|hela|ENSG00000168237|EE	chr3	52292359	52292389	DDX55|HepG2	30
chr3	52291422	52292422	LINC00680|hela|ENSG00000168237|EE	chr3	52292279	52292316	PTBP1|HepG2	37
chr3	52291422	52292422	LINC00680|hela|ENSG00000168237|EE	chr3	52291690	52291730	SF3B4|HepG2	40
chr3	52291422	52292422	LINC00680|hela|ENSG00000168237|EE	chr3	52291534	52291568	SUPV3L1|HepG2	34
chr3	52291422	52292422	LINC00680|hela|ENSG00000168237|EE	chr3	52291548	52291558	TIA1|HepG2	10
chr3	52291422	52292422	LINC00680|hela|ENSG00000168237|EE	chr3	52292167	52292251	NKRF|HepG2	84
chr3	52291422	52292422	LINC00680|hela|ENSG00000168237|EE	chr3	52291415	52291449	HNRNPL|HepG2	27
chr3	52291422	52292422	LINC00680|hela|ENSG00000168237|EE	chr3	52291668	52291701	XPO5|HepG2	33
chr3	52291422	52292422	LINC00680|hela|ENSG00000168237|EE	chr3	52292290	52292339	LIN28B|HepG2	49
chr3	52291422	52292422	LINC00680|hela|ENSG00000168237|EE	chr3	52291817	52291854	SRSF7|HepG2	37
chr3	52291422	52292422	LINC00680|hela|ENSG00000168237|EE	chr3	52291541	52291578	ILF3|HepG2	37
chr3	52291422	52292422	LINC00680|hela|ENSG00000168237|EE	chr3	52292302	52292334	GRWD1|HepG2	32
chr3	52291422	52292422	LINC00680|hela|ENSG00000168237|EE	chr3	52291739	52291767	GEMIN5|K562	28
chr3	52291422	52292422	LINC00680|hela|ENSG00000168237|EE	chr3	52292064	52292107	NKRF|HepG2	43
chr3	52291422	52292422	LINC00680|hela|ENSG00000168237|EE	chr3	52292297	52292312	XRN2|HepG2	15
chr3	52291422	52292422	LINC00680|hela|ENSG00000168237|EE	chr3	52291535	52291571	RBM22|HepG2	36
chr3	52291422	52292422	LINC00680|hela|ENSG00000168237|EE	chr3	52292073	52292100	EWSR1|K562	27
chr3	52291422	52292422	LINC00680|hela|ENSG00000168237|EE	chr3	52291700	52291732	AGGF1|HepG2	32
chr3	52291422	52292422	LINC00680|hela|ENSG00000168237|EE	chr3	52291717	52291774	PTBP1|HepG2	57
chr3	52291422	52292422	LINC00680|hela|ENSG00000168237|EE	chr3	52291540	52291559	PTBP1|HepG2	19
chr3	52291422	52292422	LINC00680|hela|ENSG00000168237|EE	chr3	52291542	52291570	TAF15|HepG2	28
chr3	52291422	52292422	LINC00680|hela|ENSG00000168237|EE	chr3	52292275	52292318	LSM11|HepG2	43
chr3	52291422	52292422	LINC00680|hela|ENSG00000168237|EE	chr3	52292064	52292099	XRN2|HepG2	35
chr3	52291422	52292422	LINC00680|hela|ENSG00000168237|EE	chr3	52291967	52291991	FAM120A|HepG2	24
chr3	52291422	52292422	LINC00680|hela|ENSG00000168237|EE	chr3	52292289	52292314	LIN28B|K562	25
chr3	52291422	52292422	LINC00680|hela|ENSG00000168237|EE	chr3	52292287	52292320	FAM120A|HepG2	33
chr3	52291422	52292422	LINC00680|hela|ENSG00000168237|EE	chr3	52292410	52292441	LARP4|HepG2	12
chr3	52291422	52292422	LINC00680|hela|ENSG00000168237|EE	chr3	52291547	52291570	NCBP2|HepG2	23
chr3	52291422	52292422	LINC00680|hela|ENSG00000168237|EE	chr3	52292383	52292420	TIA1|K562	37
chr3	52291422	52292422	LINC00680|hela|ENSG00000168237|EE	chr3	52291749	52291799	BUD13|K562	50
chr3	52291422	52292422	LINC00680|hela|ENSG00000168237|EE	chr3	52292057	52292098	SMNDC1|HepG2	41
chr3	52291422	52292422	LINC00680|hela|ENSG00000168237|EE	chr3	52291481	52291589	DDX59|HepG2	108
chr3	52291422	52292422	LINC00680|hela|ENSG00000168237|EE	chr3	52292293	52292338	FTO|K562	45
chr3	52291422	52292422	LINC00680|hela|ENSG00000168237|EE	chr3	52291726	52291788	BUD13|K562	62
chr3	52291422	52292422	LINC00680|hela|ENSG00000168237|EE	chr3	52292046	52292098	IGF2BP3|HepG2	52
chr3	52291422	52292422	LINC00680|hela|ENSG00000168237|EE	chr3	52292289	52292309	DGCR8|HepG2	20
chr3	52291422	52292422	LINC00680|hela|ENSG00000168237|EE	chr3	52291613	52291665	HNRNPK|HepG2	52
chr3	52291422	52292422	LINC00680|hela|ENSG00000168237|EE	chr3	52291489	52291516	RBFOX2|K562	27
chr3	52291422	52292422	LINC00680|hela|ENSG00000168237|EE	chr3	52292217	52292263	BUD13|K562	46
chr3	52291422	52292422	LINC00680|hela|ENSG00000168237|EE	chr3	52291813	52291855	EIF3H|HepG2	42
chr3	52291422	52292422	LINC00680|hela|ENSG00000168237|EE	chr3	52292093	52292112	CSTF2|HepG2	19
chr3	52291422	52292422	LINC00680|hela|ENSG00000168237|EE	chr3	52291690	52291721	SFPQ|HepG2	31
chr3	52291422	52292422	LINC00680|hela|ENSG00000168237|EE	chr3	52292296	52292308	IGF2BP1|HepG2	12
chr3	52291422	52292422	LINC00680|hela|ENSG00000168237|EE	chr3	52292181	52292201	TIA1|HepG2	20
chr3	52291422	52292422	LINC00680|hela|ENSG00000168237|EE	chr3	52292077	52292105	XRN2|HepG2	28
chr3	52291422	52292422	LINC00680|hela|ENSG00000168237|EE	chr3	52291550	52291570	IGF2BP3|HepG2	20
chr3	52291422	52292422	LINC00680|hela|ENSG00000168237|EE	chr3	52292288	52292320	SRSF1|HepG2	32
chr3	52291422	52292422	LINC00680|hela|ENSG00000168237|EE	chr3	52292219	52292249	HNRNPA1|K562	30
chr3	52291422	52292422	LINC00680|hela|ENSG00000168237|EE	chr3	52291689	52291706	PRPF8|K562	17
chr3	52291422	52292422	LINC00680|hela|ENSG00000168237|EE	chr3	52292221	52292248	NOL12|HepG2	27
chr3	52291422	52292422	LINC00680|hela|ENSG00000168237|EE	chr3	52291819	52291905	SRSF1|K562	86
chr3	52291422	52292422	LINC00680|hela|ENSG00000168237|EE	chr3	52291865	52291913	SND1|HepG2	48
chr3	52291422	52292422	LINC00680|hela|ENSG00000168237|EE	chr3	52291733	52291797	U2AF1|HepG2	64
chr3	52291422	52292422	LINC00680|hela|ENSG00000168237|EE	chr3	52291739	52291767	SF3B4|HepG2	28
chr3	52291422	52292422	LINC00680|hela|ENSG00000168237|EE	chr3	52291541	52291577	U2AF1|HepG2	36
chr3	52291422	52292422	LINC00680|hela|ENSG00000168237|EE	chr3	52292239	52292243	EIF3H|HepG2	4
chr3	52291422	52292422	LINC00680|hela|ENSG00000168237|EE	chr3	52292285	52292328	SRSF9|HepG2	43
chr3	52291422	52292422	LINC00680|hela|ENSG00000168237|EE	chr3	52291631	52291664	RPS5|HepG2	33
chr3	52291422	52292422	LINC00680|hela|ENSG00000168237|EE	chr3	52292313	52292324	RBFOX2|K562	11
chr3	52291422	52292422	LINC00680|hela|ENSG00000168237|EE	chr3	52291482	52291511	RBFOX2|HepG2	29
chr3	52291422	52292422	LINC00680|hela|ENSG00000168237|EE	chr3	52291743	52291780	RPS3|HepG2	37
chr3	52291422	52292422	LINC00680|hela|ENSG00000168237|EE	chr3	52291685	52291745	EIF3D|HepG2	60
chr3	52291422	52292422	LINC00680|hela|ENSG00000168237|EE	chr3	52291530	52291586	HNRNPUL1|HepG2	56
chr3	52291422	52292422	LINC00680|hela|ENSG00000168237|EE	chr3	52291950	52291988	FAM120A|HepG2	38
chr3	52291422	52292422	LINC00680|hela|ENSG00000168237|EE	chr3	52292207	52292268	XRN2|HepG2	61
chr3	52291422	52292422	LINC00680|hela|ENSG00000168237|EE	chr3	52291687	52291722	UCHL5|HepG2	35
chr3	52291422	52292422	LINC00680|hela|ENSG00000168237|EE	chr3	52291950	52291987	RBM22|HepG2	37
chr3	52291422	52292422	LINC00680|hela|ENSG00000168237|EE	chr3	52291759	52291768	IGF2BP3|HepG2	9
chr3	52291422	52292422	LINC00680|hela|ENSG00000168237|EE	chr3	52291699	52291799	BUD13|HepG2	100
chr3	52291422	52292422	LINC00680|hela|ENSG00000168237|EE	chr3	52291774	52291867	SRSF1|HepG2	93
chr3	52291422	52292422	LINC00680|hela|ENSG00000168237|EE	chr3	52292046	52292114	GTF2F1|HepG2	68
chr3	52291422	52292422	LINC00680|hela|ENSG00000168237|EE	chr3	52292266	52292338	EIF3H|HepG2	72
chr3	52291422	52292422	LINC00680|hela|ENSG00000168237|EE	chr3	52291773	52291801	HNRNPU|HepG2	28
chr3	52291422	52292422	LINC00680|hela|ENSG00000168237|EE	chr3	52292272	52292306	QKI|HepG2	34
chr3	52291422	52292422	LINC00680|hela|ENSG00000168237|EE	chr3	52291956	52291994	AKAP8L|K562	38
chr3	52291422	52292422	LINC00680|hela|ENSG00000168237|EE	chr3	52291807	52291868	SRSF9|HepG2	61
chr3	52291422	52292422	LINC00680|hela|ENSG00000168237|EE	chr3	52292207	52292295	SF3B4|K562	88
chr3	52291422	52292422	LINC00680|hela|ENSG00000168237|EE	chr3	52291963	52291990	NONO|K562	27
chr3	52291422	52292422	LINC00680|hela|ENSG00000168237|EE	chr3	52291702	52291767	SMNDC1|K562	65
chr3	52291422	52292422	LINC00680|hela|ENSG00000168237|EE	chr3	52291700	52291725	PCBP2|HepG2	25
chr3	52291422	52292422	LINC00680|hela|ENSG00000168237|EE	chr3	52291522	52291593	HNRNPA1|HepG2	71
chr3	52291422	52292422	LINC00680|hela|ENSG00000168237|EE	chr3	52291754	52291776	IGF2BP3|HepG2	22
chr3	52291422	52292422	LINC00680|hela|ENSG00000168237|EE	chr3	52291542	52291556	SRSF7|HepG2	14
chr3	52291422	52292422	LINC00680|hela|ENSG00000168237|EE	chr3	52291957	52291982	CSTF2T|HepG2	25
chr3	52291422	52292422	LINC00680|hela|ENSG00000168237|EE	chr3	52291769	52291785	EFTUD2|HepG2	16
chr3	52291422	52292422	LINC00680|hela|ENSG00000168237|EE	chr3	52292281	52292324	SLTM|HepG2	43
chr3	52291422	52292422	LINC00680|hela|ENSG00000168237|EE	chr3	52292225	52292233	PCBP2|HepG2	8
chr3	52291422	52292422	LINC00680|hela|ENSG00000168237|EE	chr3	52291755	52291763	DDX3X|HepG2	8
chr3	52291422	52292422	LINC00680|hela|ENSG00000168237|EE	chr3	52291897	52291912	BCCIP|HepG2	15
chr3	52291422	52292422	LINC00680|hela|ENSG00000168237|EE	chr3	52292058	52292092	ZRANB2|K562	34
chr3	52291422	52292422	LINC00680|hela|ENSG00000168237|EE	chr3	52292063	52292115	TAF15|HepG2	52
chr3	52291422	52292422	LINC00680|hela|ENSG00000168237|EE	chr3	52291807	52291903	GRWD1|HepG2	96
chr3	52291422	52292422	LINC00680|hela|ENSG00000168237|EE	chr3	52292059	52292107	SF3B4|HepG2	48
chr3	52291422	52292422	LINC00680|hela|ENSG00000168237|EE	chr3	52292185	52292203	SUPV3L1|HepG2	18
chr3	52291422	52292422	LINC00680|hela|ENSG00000168237|EE	chr3	52291538	52291563	LIN28B|HepG2	25
chr3	52291422	52292422	LINC00680|hela|ENSG00000168237|EE	chr3	52292370	52292459	GRWD1|HepG2	52
chr3	52291422	52292422	LINC00680|hela|ENSG00000168237|EE	chr3	52291746	52291787	RBFOX2|K562	41
chr3	52291422	52292422	LINC00680|hela|ENSG00000168237|EE	chr3	52291531	52291567	RPS5|HepG2	36
chr3	52291422	52292422	LINC00680|hela|ENSG00000168237|EE	chr3	52291684	52291797	BUD13|HepG2	113
chr3	52291422	52292422	LINC00680|hela|ENSG00000168237|EE	chr3	52291693	52291758	SUPV3L1|HepG2	65
chr3	52291422	52292422	LINC00680|hela|ENSG00000168237|EE	chr3	52291664	52291768	QKI|HepG2	104
chr3	52291422	52292422	LINC00680|hela|ENSG00000168237|EE	chr3	52291535	52291567	EFTUD2|HepG2	32
chr3	52291422	52292422	LINC00680|hela|ENSG00000168237|EE	chr3	52291815	52291846	BUD13|HepG2	31
chr3	52291422	52292422	LINC00680|hela|ENSG00000168237|EE	chr3	52292183	52292225	TAF15|HepG2	42
chr3	52291422	52292422	LINC00680|hela|ENSG00000168237|EE	chr3	52291695	52291772	SF3A3|HepG2	77
chr3	52291422	52292422	LINC00680|hela|ENSG00000168237|EE	chr3	52291539	52291583	RBM5|HepG2	44
chr3	52291422	52292422	LINC00680|hela|ENSG00000168237|EE	chr3	52291723	52291813	PRPF8|HepG2	90
chr3	52291422	52292422	LINC00680|hela|ENSG00000168237|EE	chr3	52292204	52292229	CSTF2T|K562	25
chr3	52291422	52292422	LINC00680|hela|ENSG00000168237|EE	chr3	52292073	52292098	GTF2F1|K562	25
chr3	52291422	52292422	LINC00680|hela|ENSG00000168237|EE	chr3	52291761	52291776	RBM5|HepG2	15
chr3	52291422	52292422	LINC00680|hela|ENSG00000168237|EE	chr3	52291676	52291789	NKRF|HepG2	113
chr3	52291422	52292422	LINC00680|hela|ENSG00000168237|EE	chr3	52291703	52291723	RPS5|HepG2	20
chr3	52291422	52292422	LINC00680|hela|ENSG00000168237|EE	chr3	52291520	52291570	RPS5|HepG2	50
chr3	52291422	52292422	LINC00680|hela|ENSG00000168237|EE	chr3	52291878	52291906	IGF2BP3|HepG2	28
chr3	52291422	52292422	LINC00680|hela|ENSG00000168237|EE	chr3	52291525	52291598	HNRNPA1|HepG2	73
chr3	52291422	52292422	LINC00680|hela|ENSG00000168237|EE	chr3	52291536	52291585	HNRNPK|HepG2	49
chr3	52291422	52292422	LINC00680|hela|ENSG00000168237|EE	chr3	52291681	52291730	HNRNPK|HepG2	49
chr3	52291422	52292422	LINC00680|hela|ENSG00000168237|EE	chr3	52292378	52292415	GRWD1|HepG2	37
chr3	52291422	52292422	LINC00680|hela|ENSG00000168237|EE	chr3	52291873	52291912	FXR1|K562	39
chr3	52291422	52292422	LINC00680|hela|ENSG00000168237|EE	chr3	52291734	52291784	RBM15|K562	50
chr3	52291422	52292422	LINC00680|hela|ENSG00000168237|EE	chr3	52291685	52291730	TIA1|K562	45
chr3	52291422	52292422	LINC00680|hela|ENSG00000168237|EE	chr3	52291530	52291576	HNRNPL|HepG2	46
chr3	52291422	52292422	LINC00680|hela|ENSG00000168237|EE	chr3	52291888	52291924	XRN2|HepG2	36
chr3	52291422	52292422	LINC00680|hela|ENSG00000168237|EE	chr3	52292210	52292244	SND1|HepG2	34
chr3	52291422	52292422	LINC00680|hela|ENSG00000168237|EE	chr3	52291819	52291842	PPIG|HepG2	23
chr3	52291422	52292422	LINC00680|hela|ENSG00000168237|EE	chr3	52292280	52292329	RBM5|HepG2	49
chr3	52291422	52292422	LINC00680|hela|ENSG00000168237|EE	chr3	52292375	52292402	YBX3|K562	27
chr3	52291422	52292422	LINC00680|hela|ENSG00000168237|EE	chr3	52291540	52291558	TROVE2|HepG2	18
chr3	52291422	52292422	LINC00680|hela|ENSG00000168237|EE	chr3	52291533	52291562	HNRNPUL1|HepG2	29
chr3	52291422	52292422	LINC00680|hela|ENSG00000168237|EE	chr3	52291542	52291580	IGF2BP1|HepG2	38
chr3	52291422	52292422	LINC00680|hela|ENSG00000168237|EE	chr3	52291430	52291502	HNRNPK|HepG2	72
chr3	52291422	52292422	LINC00680|hela|ENSG00000168237|EE	chr3	52291536	52291565	FASTKD2|HepG2	29
chr3	52291422	52292422	LINC00680|hela|ENSG00000168237|EE	chr3	52291858	52291893	POLR2G|HepG2	35
chr3	52291422	52292422	LINC00680|hela|ENSG00000168237|EE	chr3	52291647	52291654	XRN2|HepG2	7
chr3	52291422	52292422	LINC00680|hela|ENSG00000168237|EE	chr3	52291674	52291709	TBRG4|HepG2	35
chr3	52291422	52292422	LINC00680|hela|ENSG00000168237|EE	chr3	52291530	52291577	LSM11|HepG2	47
chr3	52291422	52292422	LINC00680|hela|ENSG00000168237|EE	chr3	52292252	52292264	PTBP1|HepG2	12
chr3	52291422	52292422	LINC00680|hela|ENSG00000168237|EE	chr3	52291531	52291573	CDC40|HepG2	42
chr3	52291422	52292422	LINC00680|hela|ENSG00000168237|EE	chr3	52292211	52292249	DHX30|HepG2	38
chr3	52291422	52292422	LINC00680|hela|ENSG00000168237|EE	chr3	52291855	52291920	PPIG|HepG2	65
chr3	52291422	52292422	LINC00680|hela|ENSG00000168237|EE	chr3	52292149	52292171	PCBP2|HepG2	22
chr3	52291422	52292422	LINC00680|hela|ENSG00000168237|EE	chr3	52291750	52291786	XRN2|HepG2	36
chr3	52291422	52292422	LINC00680|hela|ENSG00000168237|EE	chr3	52292361	52292386	RBM15|HepG2	25
chr3	52291422	52292422	LINC00680|hela|ENSG00000168237|EE	chr3	52291811	52291858	SRSF9|HepG2	47
chr3	52291422	52292422	LINC00680|hela|ENSG00000168237|EE	chr3	52292285	52292337	CSTF2T|HepG2	52
chr3	52291422	52292422	LINC00680|hela|ENSG00000168237|EE	chr3	52292410	52292429	LSM11|HepG2	12
chr3	52291422	52292422	LINC00680|hela|ENSG00000168237|EE	chr3	52292071	52292105	HNRNPA1|HepG2	34
chr3	52291422	52292422	LINC00680|hela|ENSG00000168237|EE	chr3	52292234	52292238	IGF2BP1|HepG2	4
chr3	52291422	52292422	LINC00680|hela|ENSG00000168237|EE	chr3	52291875	52291914	ZNF622|K562	39
chr3	52291422	52292422	LINC00680|hela|ENSG00000168237|EE	chr3	52291542	52291577	TIA1|HepG2	35
chr3	52291422	52292422	LINC00680|hela|ENSG00000168237|EE	chr3	52292300	52292328	DDX3X|HepG2	28
chr3	52291422	52292422	LINC00680|hela|ENSG00000168237|EE	chr3	52292171	52292175	TBRG4|HepG2	4
chr3	52291422	52292422	LINC00680|hela|ENSG00000168237|EE	chr3	52292293	52292317	EIF3H|HepG2	24
chr3	52291422	52292422	LINC00680|hela|ENSG00000168237|EE	chr3	52291797	52291890	GRWD1|HepG2	93
chr3	52291422	52292422	LINC00680|hela|ENSG00000168237|EE	chr3	52292012	52292066	FKBP4|HepG2	54
chr3	52291422	52292422	LINC00680|hela|ENSG00000168237|EE	chr3	52291685	52291743	DGCR8|HepG2	58
chr3	52291422	52292422	LINC00680|hela|ENSG00000168237|EE	chr3	52291817	52291855	PPIG|HepG2	38
chr3	52291422	52292422	LINC00680|hela|ENSG00000168237|EE	chr3	52291533	52291566	RBM15|HepG2	33
chr3	52291422	52292422	LINC00680|hela|ENSG00000168237|EE	chr3	52291673	52291717	GTF2F1|HepG2	44
chr3	52291422	52292422	LINC00680|hela|ENSG00000168237|EE	chr3	52291968	52291980	HNRNPU|HepG2	12
chr3	52291422	52292422	LINC00680|hela|ENSG00000168237|EE	chr3	52291527	52291571	GRWD1|HepG2	44
chr3	52291422	52292422	LINC00680|hela|ENSG00000168237|EE	chr3	52292279	52292334	CSTF2T|HepG2	55
chr3	52291422	52292422	LINC00680|hela|ENSG00000168237|EE	chr3	52292069	52292079	TBRG4|HepG2	10
chr3	52291422	52292422	LINC00680|hela|ENSG00000168237|EE	chr3	52292380	52292410	IGF2BP1|HepG2	30
chr3	52291422	52292422	LINC00680|hela|ENSG00000168237|EE	chr3	52291752	52291776	RBM15|HepG2	24
chr3	52291422	52292422	LINC00680|hela|ENSG00000168237|EE	chr3	52291944	52291992	PCBP2|HepG2	48
chr3	52291422	52292422	LINC00680|hela|ENSG00000168237|EE	chr3	52292046	52292101	RBM22|HepG2	55
chr3	52291422	52292422	LINC00680|hela|ENSG00000168237|EE	chr3	52292067	52292098	CSTF2T|HepG2	31
chr3	52291422	52292422	LINC00680|hela|ENSG00000168237|EE	chr3	52292071	52292099	HNRNPU|K562	28
chr3	52291422	52292422	LINC00680|hela|ENSG00000168237|EE	chr3	52291512	52291578	EIF3D|HepG2	66
chr3	52291422	52292422	LINC00680|hela|ENSG00000168237|EE	chr3	52292223	52292235	FKBP4|HepG2	12
chr3	52291422	52292422	LINC00680|hela|ENSG00000168237|EE	chr3	52291528	52291558	NOLC1|K562	30
chr3	52291422	52292422	LINC00680|hela|ENSG00000168237|EE	chr3	52291899	52291919	TRA2A|HepG2	20
chr3	52291422	52292422	LINC00680|hela|ENSG00000168237|EE	chr3	52291559	52291579	SND1|HepG2	20
chr3	52291422	52292422	LINC00680|hela|ENSG00000168237|EE	chr3	52292308	52292338	BUD13|HepG2	30
chr3	52291422	52292422	LINC00680|hela|ENSG00000168237|EE	chr3	52292289	52292322	RPS5|HepG2	33
chr3	52291422	52292422	LINC00680|hela|ENSG00000168237|EE	chr3	52291434	52291449	CSTF2T|K562	15
chr3	52291422	52292422	LINC00680|hela|ENSG00000168237|EE	chr3	52292297	52292340	LIN28B|HepG2	43
chr3	52291422	52292422	LINC00680|hela|ENSG00000168237|EE	chr3	52292206	52292258	SF3B4|HepG2	52
chr3	52291422	52292422	LINC00680|hela|ENSG00000168237|EE	chr3	52291965	52291974	AGGF1|HepG2	9
chr3	52291422	52292422	LINC00680|hela|ENSG00000168237|EE	chr3	52291536	52291569	DKC1|HepG2	33
chr3	52291422	52292422	LINC00680|hela|ENSG00000168237|EE	chr3	52291817	52291851	SRSF7|HepG2	34
chr3	52291422	52292422	LINC00680|hela|ENSG00000168237|EE	chr3	52291675	52291722	RBFOX2|HepG2	47
chr3	52291422	52292422	LINC00680|hela|ENSG00000168237|EE	chr3	52292402	52292437	LARP4|HepG2	20
chr3	52291422	52292422	LINC00680|hela|ENSG00000168237|EE	chr3	52291877	52291909	TIA1|K562	32
chr3	52291422	52292422	LINC00680|hela|ENSG00000168237|EE	chr3	52291696	52291774	TROVE2|HepG2	78
chr3	52291422	52292422	LINC00680|hela|ENSG00000168237|EE	chr3	52291752	52291762	RBM15|HepG2	10
chr3	52291422	52292422	LINC00680|hela|ENSG00000168237|EE	chr3	52291677	52291720	TBRG4|HepG2	43
chr3	52291422	52292422	LINC00680|hela|ENSG00000168237|EE	chr3	52291699	52291728	HNRNPU|HepG2	29
chr3	52291422	52292422	LINC00680|hela|ENSG00000168237|EE	chr3	52291534	52291541	DDX6|HepG2	7
chr3	52291422	52292422	LINC00680|hela|ENSG00000168237|EE	chr3	52291817	52291860	BCCIP|HepG2	43
chr3	52291422	52292422	LINC00680|hela|ENSG00000168237|EE	chr3	52291535	52291561	RBM15|HepG2	26
chr3	52291422	52292422	LINC00680|hela|ENSG00000168237|EE	chr3	52291668	52291742	QKI|HepG2	74
chr3	52291422	52292422	LINC00680|hela|ENSG00000168237|EE	chr3	52291965	52291977	DGCR8|HepG2	12
chr3	52291422	52292422	LINC00680|hela|ENSG00000168237|EE	chr3	52292313	52292333	U2AF1|HepG2	20
chr3	52291422	52292422	LINC00680|hela|ENSG00000168237|EE	chr3	52292410	52292454	POLR2G|HepG2	12
chr3	52291422	52292422	LINC00680|hela|ENSG00000168237|EE	chr3	52291541	52291567	LSM11|HepG2	26
chr3	52291422	52292422	LINC00680|hela|ENSG00000168237|EE	chr3	52292164	52292248	FAM120A|HepG2	84
chr3	52291422	52292422	LINC00680|hela|ENSG00000168237|EE	chr3	52291704	52291717	XRCC6|HepG2	13
chr3	52291422	52292422	LINC00680|hela|ENSG00000168237|EE	chr3	52292415	52292425	RPS5|HepG2	7
chr3	52291422	52292422	LINC00680|hela|ENSG00000168237|EE	chr3	52292374	52292444	RBM15|HepG2	48
chr3	52291422	52292422	LINC00680|hela|ENSG00000168237|EE	chr3	52291549	52291570	HNRNPM|HepG2	21
chr3	52291422	52292422	LINC00680|hela|ENSG00000168237|EE	chr3	52291540	52291573	TRA2A|HepG2	33
chr3	52291422	52292422	LINC00680|hela|ENSG00000168237|EE	chr3	52292050	52292085	FASTKD2|HepG2	35
chr3	52291422	52292422	LINC00680|hela|ENSG00000168237|EE	chr3	52292314	52292344	AKAP8L|K562	30
chr3	52291422	52292422	LINC00680|hela|ENSG00000168237|EE	chr3	52292175	52292205	CSTF2T|HepG2	30
chr3	52291422	52292422	LINC00680|hela|ENSG00000168237|EE	chr3	52291704	52291768	NOLC1|HepG2	64
chr3	52291422	52292422	LINC00680|hela|ENSG00000168237|EE	chr3	52292415	52292453	GRWD1|HepG2	7
chr3	52291422	52292422	LINC00680|hela|ENSG00000168237|EE	chr3	52291540	52291567	GRWD1|HepG2	27
chr3	52291422	52292422	LINC00680|hela|ENSG00000168237|EE	chr3	52292232	52292242	TROVE2|HepG2	10
chr3	52291422	52292422	LINC00680|hela|ENSG00000168237|EE	chr3	52292414	52292430	EWSR1|K562	8
chr3	52291422	52292422	LINC00680|hela|ENSG00000168237|EE	chr3	52291708	52291751	LARP7|HepG2	43
chr3	52291422	52292422	LINC00680|hela|ENSG00000168237|EE	chr3	52291675	52291711	PTBP1|HepG2	36
chr3	52291422	52292422	LINC00680|hela|ENSG00000168237|EE	chr3	52291538	52291571	TAF15|K562	33
chr3	52291422	52292422	LINC00680|hela|ENSG00000168237|EE	chr3	52292301	52292343	GTF2F1|K562	42
chr3	52291422	52292422	LINC00680|hela|ENSG00000168237|EE	chr3	52292244	52292259	AGGF1|HepG2	15
chr3	52291422	52292422	LINC00680|hela|ENSG00000168237|EE	chr3	52291433	52291460	HNRNPL|HepG2	27
chr3	52291422	52292422	LINC00680|hela|ENSG00000168237|EE	chr3	52292053	52292117	RBFOX2|HepG2	64
chr3	52291422	52292422	LINC00680|hela|ENSG00000168237|EE	chr3	52291524	52291575	BUD13|HepG2	51
chr3	52291422	52292422	LINC00680|hela|ENSG00000168237|EE	chr3	52291735	52291766	GTF2F1|HepG2	31
chr3	52291422	52292422	LINC00680|hela|ENSG00000168237|EE	chr3	52292064	52292097	FKBP4|HepG2	33
chr3	52291422	52292422	LINC00680|hela|ENSG00000168237|EE	chr3	52291882	52291906	PRPF8|HepG2	24
chr3	52291422	52292422	LINC00680|hela|ENSG00000168237|EE	chr3	52291704	52291745	CSTF2|HepG2	41
chr3	52291422	52292422	LINC00680|hela|ENSG00000168237|EE	chr3	52292069	52292108	SF3B4|HepG2	39
chr3	52291422	52292422	LINC00680|hela|ENSG00000168237|EE	chr3	52291868	52291910	BUD13|HepG2	42
chr3	52291422	52292422	LINC00680|hela|ENSG00000168237|EE	chr3	52292086	52292115	NCBP2|HepG2	29
chr3	52291422	52292422	LINC00680|hela|ENSG00000168237|EE	chr3	52291932	52291993	TIA1|HepG2	61
chr3	52291422	52292422	LINC00680|hela|ENSG00000168237|EE	chr3	52291702	52291790	U2AF2|HepG2	88
chr3	52291422	52292422	LINC00680|hela|ENSG00000168237|EE	chr3	52291800	52291867	SRSF1|HepG2	67
chr3	52291422	52292422	LINC00680|hela|ENSG00000168237|EE	chr3	52292059	52292110	FAM120A|HepG2	51
chr3	52291422	52292422	LINC00680|hela|ENSG00000168237|EE	chr3	52291718	52291786	PRPF8|K562	68
chr3	52291422	52292422	LINC00680|hela|ENSG00000168237|EE	chr3	52292163	52292200	RPS5|HepG2	37
chr3	52291422	52292422	LINC00680|hela|ENSG00000168237|EE	chr3	52291552	52291565	HNRNPU|K562	13
chr3	52291422	52292422	LINC00680|hela|ENSG00000168237|EE	chr3	52292297	52292317	HNRNPA1|HepG2	20
chr3	52291422	52292422	LINC00680|hela|ENSG00000168237|EE	chr3	52291673	52291716	ILF3|HepG2	43
chr3	52291422	52292422	LINC00680|hela|ENSG00000168237|EE	chr3	52291541	52291591	U2AF2|HepG2	50
chr3	52291422	52292422	LINC00680|hela|ENSG00000168237|EE	chr3	52291408	52291437	PPIL4|K562	15
chr3	52291422	52292422	LINC00680|hela|ENSG00000168237|EE	chr3	52291552	52291569	SUPV3L1|HepG2	17
chr3	52291422	52292422	LINC00680|hela|ENSG00000168237|EE	chr3	52291662	52291691	SMNDC1|HepG2	29
chr3	52291422	52292422	LINC00680|hela|ENSG00000168237|EE	chr3	52291765	52291777	LARP4|HepG2	12
chr3	52291422	52292422	LINC00680|hela|ENSG00000168237|EE	chr3	52292251	52292316	NKRF|HepG2	65
chr3	52291422	52292422	LINC00680|hela|ENSG00000168237|EE	chr3	52292078	52292105	NONO|K562	27
chr3	52291422	52292422	LINC00680|hela|ENSG00000168237|EE	chr3	52291722	52291740	LARP4|HepG2	18
chr3	52291422	52292422	LINC00680|hela|ENSG00000168237|EE	chr3	52292062	52292092	BCCIP|HepG2	30
chr3	52291422	52292422	LINC00680|hela|ENSG00000168237|EE	chr3	52291534	52291582	EIF3D|HepG2	48
chr3	52291422	52292422	LINC00680|hela|ENSG00000168237|EE	chr3	52291606	52291654	HNRNPU|K562	48
chr3	52291422	52292422	LINC00680|hela|ENSG00000168237|EE	chr3	52291423	52291454	XPO5|HepG2	31
chr3	52291422	52292422	LINC00680|hela|ENSG00000168237|EE	chr3	52292236	52292263	SF3A3|HepG2	27
chr3	52291422	52292422	LINC00680|hela|ENSG00000168237|EE	chr3	52291674	52291717	CSTF2|HepG2	43
chr3	52291422	52292422	LINC00680|hela|ENSG00000168237|EE	chr3	52291833	52291861	SRSF1|K562	28
chr3	52291422	52292422	LINC00680|hela|ENSG00000168237|EE	chr3	52291823	52291884	UCHL5|HepG2	61
chr3	52291422	52292422	LINC00680|hela|ENSG00000168237|EE	chr3	52292396	52292446	EIF3D|HepG2	26
chr3	52291422	52292422	LINC00680|hela|ENSG00000168237|EE	chr3	52291683	52291709	HNRNPU|K562	26
chr3	52291422	52292422	LINC00680|hela|ENSG00000168237|EE	chr3	52292295	52292332	AUH|HepG2	37
chr3	52291422	52292422	LINC00680|hela|ENSG00000168237|EE	chr3	52291716	52291798	SUPV3L1|HepG2	82
chr3	52291422	52292422	LINC00680|hela|ENSG00000168237|EE	chr3	52292198	52292252	TAF15|HepG2	54
chr3	52291422	52292422	LINC00680|hela|ENSG00000168237|EE	chr3	52291541	52291564	DDX6|HepG2	23
chr3	52291422	52292422	LINC00680|hela|ENSG00000168237|EE	chr3	52291690	52291720	FASTKD2|HepG2	30
chr3	52291422	52292422	LINC00680|hela|ENSG00000168237|EE	chr3	52291825	52291893	UCHL5|K562	68
chr3	52291422	52292422	LINC00680|hela|ENSG00000168237|EE	chr3	52291547	52291562	DDX3X|HepG2	15
chr3	52291422	52292422	LINC00680|hela|ENSG00000168237|EE	chr3	52291548	52291587	RBFOX2|HepG2	39
chr3	52291422	52292422	LINC00680|hela|ENSG00000168237|EE	chr3	52291691	52291742	GTF2F1|K562	51
chr3	52291422	52292422	LINC00680|hela|ENSG00000168237|EE	chr3	52291680	52291742	PCBP2|HepG2	62
chr3	52291422	52292422	LINC00680|hela|ENSG00000168237|EE	chr3	52291698	52291731	MTPAP|K562	33
chr3	52291422	52292422	LINC00680|hela|ENSG00000168237|EE	chr3	52291689	52291727	SF3B4|HepG2	38
chr3	52291422	52292422	LINC00680|hela|ENSG00000168237|EE	chr3	52292382	52292409	HNRNPUL1|HepG2	27
chr3	52291422	52292422	LINC00680|hela|ENSG00000168237|EE	chr3	52292079	52292108	TBRG4|HepG2	29
chr3	52291422	52292422	LINC00680|hela|ENSG00000168237|EE	chr3	52291952	52291992	RBM22|HepG2	40
chr3	52291422	52292422	LINC00680|hela|ENSG00000168237|EE	chr3	52292188	52292203	TBRG4|HepG2	15
chr3	52291422	52292422	LINC00680|hela|ENSG00000168237|EE	chr3	52291535	52291576	POLR2G|HepG2	41
chr3	52291422	52292422	LINC00680|hela|ENSG00000168237|EE	chr3	52291424	52291467	HNRNPK|HepG2	43
chr3	52291422	52292422	LINC00680|hela|ENSG00000168237|EE	chr3	52291874	52291890	TIA1|K562	16
chr3	52291422	52292422	LINC00680|hela|ENSG00000168237|EE	chr3	52291529	52291579	UCHL5|HepG2	50
chr3	52291422	52292422	LINC00680|hela|ENSG00000168237|EE	chr3	52292283	52292308	UCHL5|HepG2	25
chr3	52291422	52292422	LINC00680|hela|ENSG00000168237|EE	chr3	52292265	52292332	PPIG|HepG2	67
chr3	52291422	52292422	LINC00680|hela|ENSG00000168237|EE	chr3	52292294	52292318	RPS3|HepG2	24
chr3	52291422	52292422	LINC00680|hela|ENSG00000168237|EE	chr3	52291527	52291553	TNRC6A|K562	26
chr3	52291422	52292422	LINC00680|hela|ENSG00000168237|EE	chr3	52292296	52292327	FASTKD2|HepG2	31
chr3	52291422	52292422	LINC00680|hela|ENSG00000168237|EE	chr3	52291517	52291542	HNRNPK|HepG2	25
chr3	52291422	52292422	LINC00680|hela|ENSG00000168237|EE	chr3	52291738	52291765	HNRNPL|HepG2	27
chr3	52291422	52292422	LINC00680|hela|ENSG00000168237|EE	chr3	52291537	52291593	PRPF8|HepG2	56
chr3	52291422	52292422	LINC00680|hela|ENSG00000168237|EE	chr3	52291534	52291581	DGCR8|HepG2	47
chr3	52291422	52292422	LINC00680|hela|ENSG00000168237|EE	chr3	52292069	52292092	AUH|HepG2	23
chr3	52291422	52292422	LINC00680|hela|ENSG00000168237|EE	chr3	52291678	52291712	LSM11|HepG2	34
chr3	52291422	52292422	LINC00680|hela|ENSG00000168237|EE	chr3	52292049	52292097	HNRNPU|HepG2	48
chr3	52291422	52292422	LINC00680|hela|ENSG00000168237|EE	chr3	52292246	52292284	BUD13|HepG2	38
chr3	52291422	52292422	LINC00680|hela|ENSG00000168237|EE	chr3	52291704	52291730	SMNDC1|K562	26
chr3	52291422	52292422	LINC00680|hela|ENSG00000168237|EE	chr3	52292355	52292388	MTPAP|K562	33
chr3	52291422	52292422	LINC00680|hela|ENSG00000168237|EE	chr3	52291750	52291775	FASTKD2|HepG2	25
chr3	52291422	52292422	LINC00680|hela|ENSG00000168237|EE	chr3	52291474	52291510	XRN2|K562	36
chr3	52291422	52292422	LINC00680|hela|ENSG00000168237|EE	chr3	52292333	52292347	SUPV3L1|HepG2	14
chr3	52291422	52292422	LINC00680|hela|ENSG00000168237|EE	chr3	52291745	52291779	SUGP2|HepG2	34
chr3	52291422	52292422	LINC00680|hela|ENSG00000168237|EE	chr3	52291544	52291592	XRN2|HepG2	48
chr3	52291422	52292422	LINC00680|hela|ENSG00000168237|EE	chr3	52291842	52291920	PPIG|HepG2	78
chr3	52291422	52292422	LINC00680|hela|ENSG00000168237|EE	chr3	52291968	52291985	SFPQ|HepG2	17
chr3	52291422	52292422	LINC00680|hela|ENSG00000168237|EE	chr3	52291813	52291850	PRPF8|HepG2	37
chr3	52291422	52292422	LINC00680|hela|ENSG00000168237|EE	chr3	52292061	52292102	BUD13|HepG2	41
chr3	52291422	52292422	LINC00680|hela|ENSG00000168237|EE	chr3	52292303	52292341	CSTF2T|K562	38
chr3	52291422	52292422	LINC00680|hela|ENSG00000168237|EE	chr3	52291867	52291916	SRSF1|HepG2	49
chr3	52291422	52292422	LINC00680|hela|ENSG00000168237|EE	chr3	52291961	52291970	SLTM|HepG2	9
chr3	52291422	52292422	LINC00680|hela|ENSG00000168237|EE	chr3	52291538	52291584	CSTF2T|HepG2	46
chr3	52291422	52292422	LINC00680|hela|ENSG00000168237|EE	chr3	52291744	52291795	GRWD1|HepG2	51
chr3	52291422	52292422	LINC00680|hela|ENSG00000168237|EE	chr3	52291528	52291545	LARP4|HepG2	17
chr3	52291422	52292422	LINC00680|hela|ENSG00000168237|EE	chr3	52291420	52291460	QKI|HepG2	38
chr3	52291422	52292422	LINC00680|hela|ENSG00000168237|EE	chr3	52291691	52291723	PRPF8|HepG2	32
chr3	52291422	52292422	LINC00680|hela|ENSG00000168237|EE	chr3	52292169	52292184	CDC40|HepG2	15
chr3	52291422	52292422	LINC00680|hela|ENSG00000168237|EE	chr3	52291750	52291763	RPS3|HepG2	13
chr3	52291422	52292422	LINC00680|hela|ENSG00000168237|EE	chr3	52291751	52291780	NOL12|HepG2	29
chr3	52291422	52292422	LINC00680|hela|ENSG00000168237|EE	chr3	52292390	52292397	XRN2|HepG2	7
chr3	52291422	52292422	LINC00680|hela|ENSG00000168237|EE	chr3	52291552	52291584	XRN2|K562	32
chr3	52291422	52292422	LINC00680|hela|ENSG00000168237|EE	chr3	52291537	52291585	TAF15|HepG2	48
chr3	52291422	52292422	LINC00680|hela|ENSG00000168237|EE	chr3	52292058	52292102	GTF2F1|K562	44
chr3	52291422	52292422	LINC00680|hela|ENSG00000168237|EE	chr3	52291867	52291919	SRSF1|HepG2	52
chr3	52291422	52292422	LINC00680|hela|ENSG00000168237|EE	chr3	52291682	52291725	IGF2BP3|HepG2	43
chr3	52291422	52292422	LINC00680|hela|ENSG00000168237|EE	chr3	52292295	52292315	SRSF7|HepG2	20
chr3	52291422	52292422	LINC00680|hela|ENSG00000168237|EE	chr3	52292068	52292098	TROVE2|HepG2	30
chr3	52291422	52292422	LINC00680|hela|ENSG00000168237|EE	chr3	52292239	52292246	PRPF8|HepG2	7
chr3	52291422	52292422	LINC00680|hela|ENSG00000168237|EE	chr3	52292205	52292262	CSTF2T|HepG2	57
chr3	52291422	52292422	LINC00680|hela|ENSG00000168237|EE	chr3	52291545	52291564	CSTF2|HepG2	19
chr3	52291422	52292422	LINC00680|hela|ENSG00000168237|EE	chr3	52291960	52291967	TROVE2|HepG2	7
chr3	52291422	52292422	LINC00680|hela|ENSG00000168237|EE	chr3	52291817	52291888	UCHL5|HepG2	71
chr3	52291422	52292422	LINC00680|hela|ENSG00000168237|EE	chr3	52291727	52291787	U2AF1|HepG2	60
chr3	52291422	52292422	LINC00680|hela|ENSG00000168237|EE	chr3	52292087	52292103	NOLC1|HepG2	16
chr1	173866296	173867296	LINC00680|hela|ENSG00000234741|EE	chr1	173866700	173866779	PRPF8|K562	79
chr1	173866296	173867296	LINC00680|hela|ENSG00000234741|EE	chr1	173866306	173866337	NONO|K562	31
chr1	173866296	173867296	LINC00680|hela|ENSG00000234741|EE	chr1	173866633	173866690	HNRNPU|K562	57
chr1	173866296	173867296	LINC00680|hela|ENSG00000234741|EE	chr1	173866648	173866700	SBDS|K562	52
chr1	173866296	173867296	LINC00680|hela|ENSG00000234741|EE	chr1	173866916	173866926	NOLC1|K562	10
chr1	173866296	173867296	LINC00680|hela|ENSG00000234741|EE	chr1	173866919	173866928	TROVE2|K562	9
chr1	173866296	173867296	LINC00680|hela|ENSG00000234741|EE	chr1	173866528	173866571	GRWD1|HepG2	43
chr1	173866296	173867296	LINC00680|hela|ENSG00000234741|EE	chr1	173866649	173866702	GRSF1|HepG2	53
chr1	173866296	173867296	LINC00680|hela|ENSG00000234741|EE	chr1	173866645	173866701	RPS5|HepG2	56
chr1	173866296	173867296	LINC00680|hela|ENSG00000234741|EE	chr1	173866339	173866347	FASTKD2|K562	8
chr1	173866296	173867296	LINC00680|hela|ENSG00000234741|EE	chr1	173866888	173866892	SMNDC1|K562	4
chr1	173866296	173867296	LINC00680|hela|ENSG00000234741|EE	chr1	173866877	173866935	ILF3|HepG2	58
chr1	173866296	173867296	LINC00680|hela|ENSG00000234741|EE	chr1	173866895	173866926	TARDBP|K562	31
chr1	173866296	173867296	LINC00680|hela|ENSG00000234741|EE	chr1	173866304	173866308	HNRNPUL1|HepG2	4
chr1	173866296	173867296	LINC00680|hela|ENSG00000234741|EE	chr1	173866744	173866757	DDX55|K562	13
chr1	173866296	173867296	LINC00680|hela|ENSG00000234741|EE	chr1	173866876	173866927	RBM22|K562	51
chr1	173866296	173867296	LINC00680|hela|ENSG00000234741|EE	chr1	173866989	173867006	IGF2BP1|K562	17
chr1	173866296	173867296	LINC00680|hela|ENSG00000234741|EE	chr1	173866768	173866795	TIA1|K562	27
chr1	173866296	173867296	LINC00680|hela|ENSG00000234741|EE	chr1	173866877	173866928	XRCC6|HepG2	51
chr1	173866296	173867296	LINC00680|hela|ENSG00000234741|EE	chr1	173866308	173866335	HNRNPA1|HepG2	27
chr1	173866296	173867296	LINC00680|hela|ENSG00000234741|EE	chr1	173866783	173866795	ILF3|K562	12
chr1	173866296	173867296	LINC00680|hela|ENSG00000234741|EE	chr1	173866895	173866922	YTHDF2|HeLa	27
chr1	173866296	173867296	LINC00680|hela|ENSG00000234741|EE	chr1	173866992	173867000	TARDBP|K562	8
chr1	173866296	173867296	LINC00680|hela|ENSG00000234741|EE	chr1	173866305	173866367	PTBP1|HepG2	62
chr1	173866296	173867296	LINC00680|hela|ENSG00000234741|EE	chr1	173866926	173866935	AUH|HepG2	9
chr1	173866296	173867296	LINC00680|hela|ENSG00000234741|EE	chr1	173866305	173866360	GTF2F1|K562	55
chr1	173866296	173867296	LINC00680|hela|ENSG00000234741|EE	chr1	173866877	173866923	XRN2|HepG2	46
chr1	173866296	173867296	LINC00680|hela|ENSG00000234741|EE	chr1	173866527	173866531	ZNF622|K562	4
chr1	173866296	173867296	LINC00680|hela|ENSG00000234741|EE	chr1	173866638	173866696	TBRG4|K562	58
chr1	173866296	173867296	LINC00680|hela|ENSG00000234741|EE	chr1	173866772	173866780	FAM120A|HepG2	8
chr1	173866296	173867296	LINC00680|hela|ENSG00000234741|EE	chr1	173866636	173866695	ILF3|K562	59
chr1	173866296	173867296	LINC00680|hela|ENSG00000234741|EE	chr1	173866561	173866567	YBX3|K562	6
chr1	173866296	173867296	LINC00680|hela|ENSG00000234741|EE	chr1	173866481	173866515	EFTUD2|K562	34
chr1	173866296	173867296	LINC00680|hela|ENSG00000234741|EE	chr1	173866878	173866929	U2AF2|HepG2	51
chr1	173866296	173867296	LINC00680|hela|ENSG00000234741|EE	chr1	173866662	173866699	UCHL5|HepG2	37
chr1	173866296	173867296	LINC00680|hela|ENSG00000234741|EE	chr1	173866895	173866922	AGO2|HEK293	27
chr1	173866296	173867296	LINC00680|hela|ENSG00000234741|EE	chr1	173866556	173866568	DDX55|K562	12
chr1	173866296	173867296	LINC00680|hela|ENSG00000234741|EE	chr1	173866877	173866927	HNRNPM|K562	50
chr1	173866296	173867296	LINC00680|hela|ENSG00000234741|EE	chr1	173866635	173866638	NOLC1|HepG2	3
chr1	173866296	173867296	LINC00680|hela|ENSG00000234741|EE	chr1	173866304	173866341	LIN28B|K562	37
chr1	173866296	173867296	LINC00680|hela|ENSG00000234741|EE	chr1	173866739	173866801	EFTUD2|HepG2	62
chr1	173866296	173867296	LINC00680|hela|ENSG00000234741|EE	chr1	173866530	173866549	METAP2|K562	19
chr1	173866296	173867296	LINC00680|hela|ENSG00000234741|EE	chr1	173866753	173866796	SRSF1|HepG2	43
chr1	173866296	173867296	LINC00680|hela|ENSG00000234741|EE	chr1	173866879	173866928	GRSF1|HepG2	49
chr1	173866296	173867296	LINC00680|hela|ENSG00000234741|EE	chr1	173866663	173866699	U2AF1|HepG2	36
chr1	173866296	173867296	LINC00680|hela|ENSG00000234741|EE	chr1	173866768	173866796	GEMIN5|K562	28
chr1	173866296	173867296	LINC00680|hela|ENSG00000234741|EE	chr1	173866634	173866666	BUD13|K562	32
chr1	173866296	173867296	LINC00680|hela|ENSG00000234741|EE	chr1	173866898	173866926	PTBP1|K562	28
chr1	173866296	173867296	LINC00680|hela|ENSG00000234741|EE	chr1	173866759	173866793	FUS|K562	34
chr1	173866296	173867296	LINC00680|hela|ENSG00000234741|EE	chr1	173866634	173866666	DDX24|K562	32
chr1	173866296	173867296	LINC00680|hela|ENSG00000234741|EE	chr1	173866306	173866339	SLBP|K562	33
chr1	173866296	173867296	LINC00680|hela|ENSG00000234741|EE	chr1	173866753	173866777	XRN2|K562	24
chr1	173866296	173867296	LINC00680|hela|ENSG00000234741|EE	chr1	173866990	173866998	HNRNPA1|K562	8
chr1	173866296	173867296	LINC00680|hela|ENSG00000234741|EE	chr1	173866882	173866930	FAM120A|K562	48
chr1	173866296	173867296	LINC00680|hela|ENSG00000234741|EE	chr1	173866878	173866890	METAP2|K562	12
chr1	173866296	173867296	LINC00680|hela|ENSG00000234741|EE	chr1	173866645	173866710	DDX3X|HepG2	65
chr1	173866296	173867296	LINC00680|hela|ENSG00000234741|EE	chr1	173866298	173866342	CSTF2|HeLa	44
chr1	173866296	173867296	LINC00680|hela|ENSG00000234741|EE	chr1	173866635	173866639	HNRNPUL1|K562	4
chr1	173866296	173867296	LINC00680|hela|ENSG00000234741|EE	chr1	173866786	173866796	TAF15|K562	10
chr1	173866296	173867296	LINC00680|hela|ENSG00000234741|EE	chr1	173866747	173866767	PPIG|HepG2	20
chr1	173866296	173867296	LINC00680|hela|ENSG00000234741|EE	chr1	173866930	173866931	SMNDC1|HepG2	1
chr1	173866296	173867296	LINC00680|hela|ENSG00000234741|EE	chr1	173866760	173866775	SUB1|HepG2	15
chr1	173866296	173867296	LINC00680|hela|ENSG00000234741|EE	chr1	173866636	173866644	BUD13|K562	8
chr1	173866296	173867296	LINC00680|hela|ENSG00000234741|EE	chr1	173866772	173866794	DDX24|K562	22
chr1	173866296	173867296	LINC00680|hela|ENSG00000234741|EE	chr1	173866635	173866662	SND1|K562	27
chr1	173866296	173867296	LINC00680|hela|ENSG00000234741|EE	chr1	173866639	173866665	HNRNPUL1|K562	26
chr1	173866296	173867296	LINC00680|hela|ENSG00000234741|EE	chr1	173866887	173866926	SRSF9|HepG2	39
chr1	173866296	173867296	LINC00680|hela|ENSG00000234741|EE	chr1	173866991	173867001	LARP4|K562	10
chr1	173866296	173867296	LINC00680|hela|ENSG00000234741|EE	chr1	173866990	173867002	NCBP2|HepG2	12
chr1	173866296	173867296	LINC00680|hela|ENSG00000234741|EE	chr1	173866663	173866700	PTBP1|HepG2	37
chr1	173866296	173867296	LINC00680|hela|ENSG00000234741|EE	chr1	173866308	173866344	RPS3|K562	36
chr1	173866296	173867296	LINC00680|hela|ENSG00000234741|EE	chr1	173866895	173866922	EIF4A3|HeLa	27
chr1	173866296	173867296	LINC00680|hela|ENSG00000234741|EE	chr1	173866761	173866772	DDX24|K562	11
chr1	173866296	173867296	LINC00680|hela|ENSG00000234741|EE	chr1	173866759	173866776	DDX6|K562	17
chr1	173866296	173867296	LINC00680|hela|ENSG00000234741|EE	chr1	173866527	173866559	PPIG|HepG2	32
chr1	173866296	173867296	LINC00680|hela|ENSG00000234741|EE	chr1	173866652	173866699	PUS1|K562	47
chr1	173866296	173867296	LINC00680|hela|ENSG00000234741|EE	chr1	173866883	173866941	SERBP1|K562	58
chr1	173866296	173867296	LINC00680|hela|ENSG00000234741|EE	chr1	173866877	173866926	U2AF1|HepG2	49
chr1	173866296	173867296	LINC00680|hela|ENSG00000234741|EE	chr1	173866640	173866697	YWHAG|K562	57
chr1	173866296	173867296	LINC00680|hela|ENSG00000234741|EE	chr1	173866486	173866512	PRPF8|HepG2	26
chr1	173866296	173867296	LINC00680|hela|ENSG00000234741|EE	chr1	173866760	173866795	AGGF1|HepG2	35
chr1	173866296	173867296	LINC00680|hela|ENSG00000234741|EE	chr1	173866316	173866341	EXOSC5|K562	25
chr1	173866296	173867296	LINC00680|hela|ENSG00000234741|EE	chr1	173866657	173866709	LARP7|K562	52
chr1	173866296	173867296	LINC00680|hela|ENSG00000234741|EE	chr1	173866636	173866640	NOLC1|HepG2	4
chr1	173866296	173867296	LINC00680|hela|ENSG00000234741|EE	chr1	173866317	173866346	DROSHA|K562	29
chr1	173866296	173867296	LINC00680|hela|ENSG00000234741|EE	chr1	173866926	173866938	RBFOX2|K562	12
chr1	173866296	173867296	LINC00680|hela|ENSG00000234741|EE	chr1	173866623	173866679	DDX42|K562	56
chr1	173866296	173867296	LINC00680|hela|ENSG00000234741|EE	chr1	173866701	173866714	RPS3|K562	13
chr1	173866296	173867296	LINC00680|hela|ENSG00000234741|EE	chr1	173866878	173866935	NCBP2|K562	57
chr1	173866296	173867296	LINC00680|hela|ENSG00000234741|EE	chr1	173866708	173866768	RPS5|HepG2	60
chr1	173866296	173867296	LINC00680|hela|ENSG00000234741|EE	chr1	173866880	173866932	RBM15|HepG2	52
chr1	173866296	173867296	LINC00680|hela|ENSG00000234741|EE	chr1	173866879	173866926	KHDRBS1|K562	47
chr1	173866296	173867296	LINC00680|hela|ENSG00000234741|EE	chr1	173866634	173866662	XRCC6|HepG2	28
chr1	173866296	173867296	LINC00680|hela|ENSG00000234741|EE	chr1	173866778	173866796	MTPAP|K562	18
chr1	173866296	173867296	LINC00680|hela|ENSG00000234741|EE	chr1	173866637	173866677	SLTM|K562	40
chr1	173866296	173867296	LINC00680|hela|ENSG00000234741|EE	chr1	173866325	173866366	DKC1|HepG2	41
chr1	173866296	173867296	LINC00680|hela|ENSG00000234741|EE	chr1	173866879	173866940	RBM22|HepG2	61
chr1	173866296	173867296	LINC00680|hela|ENSG00000234741|EE	chr1	173866888	173866924	BUD13|K562	36
chr1	173866296	173867296	LINC00680|hela|ENSG00000234741|EE	chr1	173866918	173866938	SBDS|K562	20
chr1	173866296	173867296	LINC00680|hela|ENSG00000234741|EE	chr1	173866666	173866700	BUD13|K562	34
chr1	173866296	173867296	LINC00680|hela|ENSG00000234741|EE	chr1	173866888	173866899	NOLC1|K562	11
chr1	173866296	173867296	LINC00680|hela|ENSG00000234741|EE	chr1	173866673	173866705	DKC1|HepG2	32
chr1	173866296	173867296	LINC00680|hela|ENSG00000234741|EE	chr1	173866305	173866355	SRSF9|HepG2	50
chr1	173866296	173867296	LINC00680|hela|ENSG00000234741|EE	chr1	173866894	173866927	NOL12|HepG2	33
chr1	173866296	173867296	LINC00680|hela|ENSG00000234741|EE	chr1	173866320	173866352	GEMIN5|K562	32
chr1	173866296	173867296	LINC00680|hela|ENSG00000234741|EE	chr1	173866768	173866796	SUB1|HepG2	28
chr1	173866296	173867296	LINC00680|hela|ENSG00000234741|EE	chr1	173866305	173866347	PCBP2|HepG2	42
chr1	173866296	173867296	LINC00680|hela|ENSG00000234741|EE	chr1	173866306	173866337	TNRC6A|K562	31
chr1	173866296	173867296	LINC00680|hela|ENSG00000234741|EE	chr1	173866779	173866797	PRPF8|K562	18
chr1	173866296	173867296	LINC00680|hela|ENSG00000234741|EE	chr1	173866648	173866693	YWHAG|K562	45
chr1	173866296	173867296	LINC00680|hela|ENSG00000234741|EE	chr1	173866895	173866935	NPM1|K562	40
chr1	173866296	173867296	LINC00680|hela|ENSG00000234741|EE	chr1	173866647	173866693	NONO|K562	46
chr1	173866296	173867296	LINC00680|hela|ENSG00000234741|EE	chr1	173866775	173866796	SUB1|HepG2	21
chr1	173866296	173867296	LINC00680|hela|ENSG00000234741|EE	chr1	173866877	173866936	LIN28B|HepG2	59
chr1	173866296	173867296	LINC00680|hela|ENSG00000234741|EE	chr1	173866637	173866692	DDX3X|K562	55
chr1	173866296	173867296	LINC00680|hela|ENSG00000234741|EE	chr1	173866541	173866566	HNRNPA1|K562	25
chr1	173866296	173867296	LINC00680|hela|ENSG00000234741|EE	chr1	173866877	173866926	AUH|HepG2	49
chr1	173866296	173867296	LINC00680|hela|ENSG00000234741|EE	chr1	173866778	173866796	LSM11|HepG2	18
chr1	173866296	173867296	LINC00680|hela|ENSG00000234741|EE	chr1	173866549	173866564	EIF4G2|K562	15
chr1	173866296	173867296	LINC00680|hela|ENSG00000234741|EE	chr1	173866918	173866926	SND1|K562	8
chr1	173866296	173867296	LINC00680|hela|ENSG00000234741|EE	chr1	173866760	173866771	YBX3|K562	11
chr1	173866296	173867296	LINC00680|hela|ENSG00000234741|EE	chr1	173866877	173866929	NKRF|HepG2	52
chr1	173866296	173867296	LINC00680|hela|ENSG00000234741|EE	chr1	173866641	173866699	SLTM|HepG2	58
chr1	173866296	173867296	LINC00680|hela|ENSG00000234741|EE	chr1	173866643	173866691	SRSF7|HepG2	48
chr1	173866296	173867296	LINC00680|hela|ENSG00000234741|EE	chr1	173866644	173866665	DDX55|K562	21
chr1	173866296	173867296	LINC00680|hela|ENSG00000234741|EE	chr1	173866628	173866643	LIN28B|K562	15
chr1	173866296	173867296	LINC00680|hela|ENSG00000234741|EE	chr1	173866880	173866929	FXR2|K562	49
chr1	173866296	173867296	LINC00680|hela|ENSG00000234741|EE	chr1	173866878	173866887	SRSF7|HepG2	9
chr1	173866296	173867296	LINC00680|hela|ENSG00000234741|EE	chr1	173866627	173866686	U2AF2|K562	59
chr1	173866296	173867296	LINC00680|hela|ENSG00000234741|EE	chr1	173866877	173866917	LARP4|K562	40
chr1	173866296	173867296	LINC00680|hela|ENSG00000234741|EE	chr1	173866754	173866781	PPIG|HepG2	27
chr1	173866296	173867296	LINC00680|hela|ENSG00000234741|EE	chr1	173866633	173866702	FMR1|HEK293	69
chr1	173866296	173867296	LINC00680|hela|ENSG00000234741|EE	chr1	173866928	173866936	AUH|HepG2	8
chr1	173866296	173867296	LINC00680|hela|ENSG00000234741|EE	chr1	173866760	173866797	DDX55|K562	37
chr1	173866296	173867296	LINC00680|hela|ENSG00000234741|EE	chr1	173866775	173866797	IGF2BP1|K562	22
chr1	173866296	173867296	LINC00680|hela|ENSG00000234741|EE	chr1	173866773	173866790	FTO|K562	17
chr1	173866296	173867296	LINC00680|hela|ENSG00000234741|EE	chr1	173866698	173866717	HLTF|K562	19
chr1	173866296	173867296	LINC00680|hela|ENSG00000234741|EE	chr1	173866554	173866566	LSM11|HepG2	12
chr1	173866296	173867296	LINC00680|hela|ENSG00000234741|EE	chr1	173866992	173866999	KHDRBS1|K562	7
chr1	173866296	173867296	LINC00680|hela|ENSG00000234741|EE	chr1	173866676	173866713	NOLC1|HepG2	37
chr1	173866296	173867296	LINC00680|hela|ENSG00000234741|EE	chr1	173866990	173867003	FAM120A|K562	13
chr1	173866296	173867296	LINC00680|hela|ENSG00000234741|EE	chr1	173866764	173866797	DGCR8|K562	33
chr1	173866296	173867296	LINC00680|hela|ENSG00000234741|EE	chr1	173866633	173866682	CSTF2|HeLa	49
chr1	173866296	173867296	LINC00680|hela|ENSG00000234741|EE	chr1	173866880	173866929	HNRNPL|HepG2	49
chr1	173866296	173867296	LINC00680|hela|ENSG00000234741|EE	chr1	173866877	173866925	DDX6|K562	48
chr1	173866296	173867296	LINC00680|hela|ENSG00000234741|EE	chr1	173866766	173866779	YBX3|K562	13
chr1	173866296	173867296	LINC00680|hela|ENSG00000234741|EE	chr1	173866644	173866665	SRSF7|K562	21
chr1	173866296	173867296	LINC00680|hela|ENSG00000234741|EE	chr1	173866640	173866669	PTBP1|K562	29
chr1	173866296	173867296	LINC00680|hela|ENSG00000234741|EE	chr1	173866876	173866923	DGCR8|K562	47
chr1	173866296	173867296	LINC00680|hela|ENSG00000234741|EE	chr1	173866615	173866703	GRWD1|HepG2	88
chr1	173866296	173867296	LINC00680|hela|ENSG00000234741|EE	chr1	173866761	173866778	KHDRBS1|K562	17
chr1	173866296	173867296	LINC00680|hela|ENSG00000234741|EE	chr1	173866888	173866928	U2AF1|HepG2	40
chr1	173866296	173867296	LINC00680|hela|ENSG00000234741|EE	chr1	173866780	173866796	DDX6|K562	16
chr1	173866296	173867296	LINC00680|hela|ENSG00000234741|EE	chr1	173866895	173866922	FIP1L1|HEK293	27
chr1	173866296	173867296	LINC00680|hela|ENSG00000234741|EE	chr1	173866306	173866351	XRCC6|HepG2	45
chr1	173866296	173867296	LINC00680|hela|ENSG00000234741|EE	chr1	173866886	173866926	SRSF9|HepG2	40
chr1	173866296	173867296	LINC00680|hela|ENSG00000234741|EE	chr1	173866897	173866929	NOLC1|K562	32
chr1	173866296	173867296	LINC00680|hela|ENSG00000234741|EE	chr1	173866637	173866700	TAF15|K562	63
chr1	173866296	173867296	LINC00680|hela|ENSG00000234741|EE	chr1	173866930	173866933	LSM11|K562	3
chr1	173866296	173867296	LINC00680|hela|ENSG00000234741|EE	chr1	173866322	173866328	SMNDC1|K562	6
chr1	173866296	173867296	LINC00680|hela|ENSG00000234741|EE	chr1	173866637	173866701	DDX59|HepG2	64
chr1	173866296	173867296	LINC00680|hela|ENSG00000234741|EE	chr1	173866636	173866713	GEMIN5|K562	77
chr1	173866296	173867296	LINC00680|hela|ENSG00000234741|EE	chr1	173866508	173866522	BUD13|K562	14
chr1	173866296	173867296	LINC00680|hela|ENSG00000234741|EE	chr1	173866303	173866335	TIA1|HepG2	32
chr1	173866296	173867296	LINC00680|hela|ENSG00000234741|EE	chr1	173866322	173866333	LSM11|HepG2	11
chr1	173866296	173867296	LINC00680|hela|ENSG00000234741|EE	chr1	173866927	173866932	DKC1|HepG2	5
chr1	173866296	173867296	LINC00680|hela|ENSG00000234741|EE	chr1	173866633	173866662	AGO2|HEK293S	29
chr1	173866296	173867296	LINC00680|hela|ENSG00000234741|EE	chr1	173866763	173866778	MTPAP|K562	15
chr1	173866296	173867296	LINC00680|hela|ENSG00000234741|EE	chr1	173866892	173866927	TIA1|HepG2	35
chr1	173866296	173867296	LINC00680|hela|ENSG00000234741|EE	chr1	173866304	173866359	NOL12|HepG2	55
chr1	173866296	173867296	LINC00680|hela|ENSG00000234741|EE	chr1	173866643	173866695	TNRC6A|K562	52
chr1	173866296	173867296	LINC00680|hela|ENSG00000234741|EE	chr1	173866880	173866928	U2AF2|HepG2	48
chr1	173866296	173867296	LINC00680|hela|ENSG00000234741|EE	chr1	173866635	173866637	HLTF|K562	2
chr1	173866296	173867296	LINC00680|hela|ENSG00000234741|EE	chr1	173866279	173866321	KHSRP|K562	25
chr1	173866296	173867296	LINC00680|hela|ENSG00000234741|EE	chr1	173866880	173866933	SRSF7|K562	53
chr1	173866296	173867296	LINC00680|hela|ENSG00000234741|EE	chr1	173866641	173866688	CPSF6|K562	47
chr1	173866296	173867296	LINC00680|hela|ENSG00000234741|EE	chr1	173866620	173866646	ZNF622|K562	26
chr1	173866296	173867296	LINC00680|hela|ENSG00000234741|EE	chr1	173866306	173866337	LIN28B|K562	31
chr1	173866296	173867296	LINC00680|hela|ENSG00000234741|EE	chr1	173866524	173866576	BUD13|K562	52
chr1	173866296	173867296	LINC00680|hela|ENSG00000234741|EE	chr1	173866305	173866311	FASTKD2|K562	6
chr1	173866296	173867296	LINC00680|hela|ENSG00000234741|EE	chr1	173866677	173866712	HNRNPM|HepG2	35
chr1	173866296	173867296	LINC00680|hela|ENSG00000234741|EE	chr1	173866650	173866707	RPS3|HepG2	57
chr1	173866296	173867296	LINC00680|hela|ENSG00000234741|EE	chr1	173866767	173866792	FMR1|K562	25
chr1	173866296	173867296	LINC00680|hela|ENSG00000234741|EE	chr1	173866698	173866716	NKRF|HepG2	18
chr1	173866296	173867296	LINC00680|hela|ENSG00000234741|EE	chr1	173866990	173867002	GEMIN5|K562	12
chr1	173866296	173867296	LINC00680|hela|ENSG00000234741|EE	chr1	173866763	173866798	TAF15|K562	35
chr1	173866296	173867296	LINC00680|hela|ENSG00000234741|EE	chr1	173866321	173866364	NPM1|K562	43
chr1	173866296	173867296	LINC00680|hela|ENSG00000234741|EE	chr1	173866877	173866928	XRN2|K562	51
chr1	173866296	173867296	LINC00680|hela|ENSG00000234741|EE	chr1	173866643	173866691	POLR2G|HepG2	48
chr1	173866296	173867296	LINC00680|hela|ENSG00000234741|EE	chr1	173866878	173866925	PCBP2|HepG2	47
chr1	173866296	173867296	LINC00680|hela|ENSG00000234741|EE	chr1	173866548	173866557	AKAP8L|K562	9
chr1	173866296	173867296	LINC00680|hela|ENSG00000234741|EE	chr1	173866876	173866895	NONO|K562	19
chr1	173866296	173867296	LINC00680|hela|ENSG00000234741|EE	chr1	173866760	173866792	CPSF6|K562	32
chr1	173866296	173867296	LINC00680|hela|ENSG00000234741|EE	chr1	173866528	173866535	PPIL4|K562	7
chr1	173866296	173867296	LINC00680|hela|ENSG00000234741|EE	chr1	173866761	173866788	AGGF1|HepG2	27
chr1	173866296	173867296	LINC00680|hela|ENSG00000234741|EE	chr1	173866669	173866682	HLTF|K562	13
chr1	173866296	173867296	LINC00680|hela|ENSG00000234741|EE	chr1	173866733	173866798	CDC40|HepG2	65
chr1	173866296	173867296	LINC00680|hela|ENSG00000234741|EE	chr1	173866993	173866998	SRSF7|K562	5
chr1	173866296	173867296	LINC00680|hela|ENSG00000234741|EE	chr1	173866639	173866694	HNRNPA1|HepG2	55
chr1	173866296	173867296	LINC00680|hela|ENSG00000234741|EE	chr1	173866308	173866364	NOL12|HepG2	56
chr1	173866296	173867296	LINC00680|hela|ENSG00000234741|EE	chr1	173866877	173866927	NONO|K562	50
chr1	173866296	173867296	LINC00680|hela|ENSG00000234741|EE	chr1	173866307	173866332	TIA1|HepG2	25
chr1	173866296	173867296	LINC00680|hela|ENSG00000234741|EE	chr1	173866876	173866933	TBRG4|K562	57
chr1	173866296	173867296	LINC00680|hela|ENSG00000234741|EE	chr1	173866480	173866493	TIA1|K562	13
chr1	173866296	173867296	LINC00680|hela|ENSG00000234741|EE	chr1	173866307	173866357	SBDS|K562	50
chr1	173866296	173867296	LINC00680|hela|ENSG00000234741|EE	chr1	173866882	173866929	TAF15|HepG2	47
chr1	173866296	173867296	LINC00680|hela|ENSG00000234741|EE	chr1	173866306	173866350	NSUN2|K562	44
chr1	173866296	173867296	LINC00680|hela|ENSG00000234741|EE	chr1	173866637	173866683	HLTF|K562	46
chr1	173866296	173867296	LINC00680|hela|ENSG00000234741|EE	chr1	173866895	173866922	NOP58|HEK293	27
chr1	173866296	173867296	LINC00680|hela|ENSG00000234741|EE	chr1	173866759	173866798	FAM120A|K562	39
chr1	173866296	173867296	LINC00680|hela|ENSG00000234741|EE	chr1	173866739	173866797	PRPF8|HepG2	58
chr1	173866296	173867296	LINC00680|hela|ENSG00000234741|EE	chr1	173866765	173866797	DDX3X|K562	32
chr1	173866296	173867296	LINC00680|hela|ENSG00000234741|EE	chr1	173866488	173866555	PRPF8|HepG2	67
chr1	173866296	173867296	LINC00680|hela|ENSG00000234741|EE	chr1	173866882	173866917	SUPV3L1|HepG2	35
chr1	173866296	173867296	LINC00680|hela|ENSG00000234741|EE	chr1	173866526	173866549	HNRNPU|K562	23
chr1	173866296	173867296	LINC00680|hela|ENSG00000234741|EE	chr1	173866879	173866933	SRSF7|K562	54
chr1	173866296	173867296	LINC00680|hela|ENSG00000234741|EE	chr1	173866543	173866585	PRPF8|HepG2	42
chr1	173866296	173867296	LINC00680|hela|ENSG00000234741|EE	chr1	173866641	173866698	LARP7|HepG2	57
chr1	173866296	173867296	LINC00680|hela|ENSG00000234741|EE	chr1	173866779	173866796	LIN28B|K562	17
chr1	173866296	173867296	LINC00680|hela|ENSG00000234741|EE	chr1	173866876	173866927	FASTKD2|K562	51
chr1	173866296	173867296	LINC00680|hela|ENSG00000234741|EE	chr1	173866759	173866797	SAFB2|K562	38
chr1	173866296	173867296	LINC00680|hela|ENSG00000234741|EE	chr1	173866635	173866697	HNRNPUL1|HepG2	62
chr1	173866296	173867296	LINC00680|hela|ENSG00000234741|EE	chr1	173866664	173866694	LSM11|K562	30
chr1	173866296	173867296	LINC00680|hela|ENSG00000234741|EE	chr1	173866602	173866608	XRN2|K562	6
chr1	173866296	173867296	LINC00680|hela|ENSG00000234741|EE	chr1	173866641	173866694	U2AF1|K562	53
chr1	173866296	173867296	LINC00680|hela|ENSG00000234741|EE	chr1	173866761	173866796	UCHL5|HepG2	35
chr1	173866296	173867296	LINC00680|hela|ENSG00000234741|EE	chr1	173866315	173866333	MTPAP|K562	18
chr1	173866296	173867296	LINC00680|hela|ENSG00000234741|EE	chr1	173866298	173866322	AGO2|HEK293	24
chr1	173866296	173867296	LINC00680|hela|ENSG00000234741|EE	chr1	173866298	173866322	LIN28A|H9	24
chr1	173866296	173867296	LINC00680|hela|ENSG00000234741|EE	chr1	173866735	173866754	UCHL5|K562	19
chr1	173866296	173867296	LINC00680|hela|ENSG00000234741|EE	chr1	173866306	173866337	TRA2A|K562	31
chr1	173866296	173867296	LINC00680|hela|ENSG00000234741|EE	chr1	173866879	173866898	CPSF6|K562	19
chr1	173866296	173867296	LINC00680|hela|ENSG00000234741|EE	chr1	173866908	173866928	HNRNPUL1|HepG2	20
chr1	173866296	173867296	LINC00680|hela|ENSG00000234741|EE	chr1	173866877	173866886	UCHL5|K562	9
chr1	173866296	173867296	LINC00680|hela|ENSG00000234741|EE	chr1	173866886	173866926	UCHL5|K562	40
chr1	173866296	173867296	LINC00680|hela|ENSG00000234741|EE	chr1	173866536	173866565	DDX55|HepG2	29
chr1	173866296	173867296	LINC00680|hela|ENSG00000234741|EE	chr1	173866672	173866725	SERBP1|K562	53
chr1	173866296	173867296	LINC00680|hela|ENSG00000234741|EE	chr1	173866878	173866931	DROSHA|K562	53
chr1	173866296	173867296	LINC00680|hela|ENSG00000234741|EE	chr1	173866900	173866927	TIA1|HepG2	27
chr1	173866296	173867296	LINC00680|hela|ENSG00000234741|EE	chr1	173866876	173866926	NSUN2|K562	50
chr1	173866296	173867296	LINC00680|hela|ENSG00000234741|EE	chr1	173866298	173866342	HNRNPF|HEK293T	44
chr1	173866296	173867296	LINC00680|hela|ENSG00000234741|EE	chr1	173866765	173866779	LIN28B|K562	14
chr1	173866296	173867296	LINC00680|hela|ENSG00000234741|EE	chr1	173866917	173866926	SF3B4|K562	9
chr1	173866296	173867296	LINC00680|hela|ENSG00000234741|EE	chr1	173866768	173866797	NCBP2|K562	29
chr1	173866296	173867296	LINC00680|hela|ENSG00000234741|EE	chr1	173866537	173866559	YBX3|K562	22
chr1	173866296	173867296	LINC00680|hela|ENSG00000234741|EE	chr1	173866473	173866514	RPS5|HepG2	41
chr1	173866296	173867296	LINC00680|hela|ENSG00000234741|EE	chr1	173866891	173866905	DKC1|HepG2	14
chr1	173866296	173867296	LINC00680|hela|ENSG00000234741|EE	chr1	173866532	173866555	SRSF7|K562	23
chr1	173866296	173867296	LINC00680|hela|ENSG00000234741|EE	chr1	173866990	173866997	ZRANB2|K562	7
chr1	173866296	173867296	LINC00680|hela|ENSG00000234741|EE	chr1	173866760	173866784	HLTF|K562	24
chr1	173866296	173867296	LINC00680|hela|ENSG00000234741|EE	chr1	173866641	173866698	NKRF|HepG2	57
chr1	173866296	173867296	LINC00680|hela|ENSG00000234741|EE	chr1	173866497	173866544	SUPV3L1|HepG2	47
chr1	173866296	173867296	LINC00680|hela|ENSG00000234741|EE	chr1	173866647	173866666	ZNF622|K562	19
chr1	173866296	173867296	LINC00680|hela|ENSG00000234741|EE	chr1	173866766	173866795	FAM120A|K562	29
chr1	173866296	173867296	LINC00680|hela|ENSG00000234741|EE	chr1	173866879	173866932	AKAP8L|K562	53
chr1	173866296	173867296	LINC00680|hela|ENSG00000234741|EE	chr1	173866309	173866343	TROVE2|K562	34
chr1	173866296	173867296	LINC00680|hela|ENSG00000234741|EE	chr1	173866752	173866807	U2AF2|K562	55
chr1	173866296	173867296	LINC00680|hela|ENSG00000234741|EE	chr1	173866298	173866322	TIA1|HeLa	24
chr1	173866296	173867296	LINC00680|hela|ENSG00000234741|EE	chr1	173866882	173866926	EFTUD2|HepG2	44
chr1	173866296	173867296	LINC00680|hela|ENSG00000234741|EE	chr1	173866878	173866928	METAP2|K562	50
chr1	173866296	173867296	LINC00680|hela|ENSG00000234741|EE	chr1	173866879	173866927	HNRNPM|K562	48
chr1	173866296	173867296	LINC00680|hela|ENSG00000234741|EE	chr1	173866533	173866542	SRSF7|K562	9
chr1	173866296	173867296	LINC00680|hela|ENSG00000234741|EE	chr1	173866639	173866645	TROVE2|K562	6
chr1	173866296	173867296	LINC00680|hela|ENSG00000234741|EE	chr1	173866312	173866347	HNRNPK|HepG2	35
chr1	173866296	173867296	LINC00680|hela|ENSG00000234741|EE	chr1	173866760	173866781	LARP4|HepG2	21
chr1	173866296	173867296	LINC00680|hela|ENSG00000234741|EE	chr1	173866528	173866567	U2AF1|K562	39
chr1	173866296	173867296	LINC00680|hela|ENSG00000234741|EE	chr1	173866877	173866880	ZRANB2|K562	3
chr1	173866296	173867296	LINC00680|hela|ENSG00000234741|EE	chr1	173866898	173866926	ZRANB2|K562	28
chr1	173866296	173867296	LINC00680|hela|ENSG00000234741|EE	chr1	173866531	173866561	GEMIN5|K562	30
chr1	173866296	173867296	LINC00680|hela|ENSG00000234741|EE	chr1	173866305	173866353	TRA2A|K562	48
chr1	173866296	173867296	LINC00680|hela|ENSG00000234741|EE	chr1	173866887	173866920	TIA1|K562	33
chr1	173866296	173867296	LINC00680|hela|ENSG00000234741|EE	chr1	173866620	173866680	U2AF2|K562	60
chr1	173866296	173867296	LINC00680|hela|ENSG00000234741|EE	chr1	173866675	173866702	SF3A3|HepG2	27
chr1	173866296	173867296	LINC00680|hela|ENSG00000234741|EE	chr1	173866928	173866938	U2AF1|HepG2	10
chr1	173866296	173867296	LINC00680|hela|ENSG00000234741|EE	chr1	173866773	173866795	LSM11|K562	22
chr1	173866296	173867296	LINC00680|hela|ENSG00000234741|EE	chr1	173866306	173866335	AGGF1|HepG2	29
chr1	173866296	173867296	LINC00680|hela|ENSG00000234741|EE	chr1	173866764	173866780	DDX6|K562	16
chr1	173866296	173867296	LINC00680|hela|ENSG00000234741|EE	chr1	173866877	173866930	ILF3|K562	53
chr1	173866296	173867296	LINC00680|hela|ENSG00000234741|EE	chr1	173866877	173866885	SF3A3|HepG2	8
chr1	173866296	173867296	LINC00680|hela|ENSG00000234741|EE	chr1	173866907	173866926	HNRNPUL1|K562	19
chr1	173866296	173867296	LINC00680|hela|ENSG00000234741|EE	chr1	173866763	173866797	CPSF6|K562	34
chr1	173866296	173867296	LINC00680|hela|ENSG00000234741|EE	chr1	173866644	173866700	LARP7|HepG2	56
chr1	173866296	173867296	LINC00680|hela|ENSG00000234741|EE	chr1	173866886	173866920	SF3B4|K562	34
chr1	173866296	173867296	LINC00680|hela|ENSG00000234741|EE	chr1	173866308	173866345	HNRNPUL1|HepG2	37
chr1	173866296	173867296	LINC00680|hela|ENSG00000234741|EE	chr1	173866767	173866789	XRCC6|K562	22
chr1	173866296	173867296	LINC00680|hela|ENSG00000234741|EE	chr1	173866634	173866696	UCHL5|K562	62
chr1	173866296	173867296	LINC00680|hela|ENSG00000234741|EE	chr1	173866641	173866702	DGCR8|K562	61
chr1	173866296	173867296	LINC00680|hela|ENSG00000234741|EE	chr1	173866889	173866926	FTO|K562	37
chr1	173866296	173867296	LINC00680|hela|ENSG00000234741|EE	chr1	173866635	173866704	HNRNPU|HepG2	69
chr1	173866296	173867296	LINC00680|hela|ENSG00000234741|EE	chr1	173866928	173866930	TROVE2|HepG2	2
chr1	173866296	173867296	LINC00680|hela|ENSG00000234741|EE	chr1	173866555	173866565	IGF2BP2|K562	10
chr1	173866296	173867296	LINC00680|hela|ENSG00000234741|EE	chr1	173866549	173866558	LIN28B|K562	9
chr1	173866296	173867296	LINC00680|hela|ENSG00000234741|EE	chr1	173866635	173866685	HNRNPU|K562	50
chr1	173866296	173867296	LINC00680|hela|ENSG00000234741|EE	chr1	173866298	173866342	AGO2|HEK293	44
chr1	173866296	173867296	LINC00680|hela|ENSG00000234741|EE	chr1	173866411	173866430	U2AF2|HepG2	19
chr1	173866296	173867296	LINC00680|hela|ENSG00000234741|EE	chr1	173866515	173866578	EFTUD2|K562	63
chr1	173866296	173867296	LINC00680|hela|ENSG00000234741|EE	chr1	173866879	173866908	HNRNPUL1|K562	29
chr1	173866296	173867296	LINC00680|hela|ENSG00000234741|EE	chr1	173866642	173866705	ILF3|HepG2	63
chr1	173866296	173867296	LINC00680|hela|ENSG00000234741|EE	chr1	173866310	173866331	ILF3|HepG2	21
chr1	173866296	173867296	LINC00680|hela|ENSG00000234741|EE	chr1	173866766	173866770	PUS1|K562	4
chr1	173866296	173867296	LINC00680|hela|ENSG00000234741|EE	chr1	173866306	173866348	AGGF1|K562	42
chr1	173866296	173867296	LINC00680|hela|ENSG00000234741|EE	chr1	173866642	173866693	SRSF9|HepG2	51
chr1	173866296	173867296	LINC00680|hela|ENSG00000234741|EE	chr1	173866633	173866662	CSTF2|HEK293	29
chr1	173866296	173867296	LINC00680|hela|ENSG00000234741|EE	chr1	173866662	173866689	LIN28B|K562	27
chr1	173866296	173867296	LINC00680|hela|ENSG00000234741|EE	chr1	173866896	173866928	EIF3D|HepG2	32
chr1	173866296	173867296	LINC00680|hela|ENSG00000234741|EE	chr1	173866730	173866762	CSTF2|HeLa	32
chr1	173866296	173867296	LINC00680|hela|ENSG00000234741|EE	chr1	173866751	173866799	XRN2|K562	48
chr1	173866296	173867296	LINC00680|hela|ENSG00000234741|EE	chr1	173866313	173866351	RPS3|HepG2	38
chr1	173866296	173867296	LINC00680|hela|ENSG00000234741|EE	chr1	173866552	173866566	ILF3|K562	14
chr1	173866296	173867296	LINC00680|hela|ENSG00000234741|EE	chr1	173866407	173866456	KHSRP|K562	49
chr1	173866296	173867296	LINC00680|hela|ENSG00000234741|EE	chr1	173866308	173866362	LARP7|K562	54
chr1	173866296	173867296	LINC00680|hela|ENSG00000234741|EE	chr1	173866895	173866922	AGO2|HeLa	27
chr1	173866296	173867296	LINC00680|hela|ENSG00000234741|EE	chr1	173866311	173866334	SRSF9|HepG2	23
chr1	173866296	173867296	LINC00680|hela|ENSG00000234741|EE	chr1	173866779	173866796	YBX3|K562	17
chr1	173866296	173867296	LINC00680|hela|ENSG00000234741|EE	chr1	173866749	173866801	EFTUD2|HepG2	52
chr1	173866296	173867296	LINC00680|hela|ENSG00000234741|EE	chr1	173866767	173866780	SF3B4|K562	13
chr1	173866296	173867296	LINC00680|hela|ENSG00000234741|EE	chr1	173866878	173866926	QKI|HepG2	48
chr1	173866296	173867296	LINC00680|hela|ENSG00000234741|EE	chr1	173866893	173866925	PUM2|K562	32
chr1	173866296	173867296	LINC00680|hela|ENSG00000234741|EE	chr1	173866877	173866926	NCBP2|HepG2	49
chr1	173866296	173867296	LINC00680|hela|ENSG00000234741|EE	chr1	173866652	173866682	PPIG|HepG2	30
chr1	173866296	173867296	LINC00680|hela|ENSG00000234741|EE	chr1	173866994	173866996	GRSF1|HepG2	2
chr1	173866296	173867296	LINC00680|hela|ENSG00000234741|EE	chr1	173866638	173866678	SLTM|K562	40
chr1	173866296	173867296	LINC00680|hela|ENSG00000234741|EE	chr1	173866697	173866738	EFTUD2|K562	41
chr1	173866296	173867296	LINC00680|hela|ENSG00000234741|EE	chr1	173866635	173866676	FAM120A|K562	41
chr1	173866296	173867296	LINC00680|hela|ENSG00000234741|EE	chr1	173866302	173866361	HNRNPM|HepG2	59
chr1	173866296	173867296	LINC00680|hela|ENSG00000234741|EE	chr1	173866886	173866922	LARP4|HepG2	36
chr1	173866296	173867296	LINC00680|hela|ENSG00000234741|EE	chr1	173866536	173866578	CDC40|HepG2	42
chr1	173866296	173867296	LINC00680|hela|ENSG00000234741|EE	chr1	173866647	173866700	XRN2|HepG2	53
chr1	173866296	173867296	LINC00680|hela|ENSG00000234741|EE	chr1	173866929	173866938	SF3B4|HepG2	9
chr1	173866296	173867296	LINC00680|hela|ENSG00000234741|EE	chr1	173866549	173866559	PPIG|HepG2	10
chr1	173866296	173867296	LINC00680|hela|ENSG00000234741|EE	chr1	173866643	173866663	U2AF1|HepG2	20
chr1	173866296	173867296	LINC00680|hela|ENSG00000234741|EE	chr1	173866928	173866937	SND1|HepG2	9
chr1	173866296	173867296	LINC00680|hela|ENSG00000234741|EE	chr1	173866990	173866997	SUB1|HepG2	7
chr1	173866296	173867296	LINC00680|hela|ENSG00000234741|EE	chr1	173866876	173866932	DDX3X|HepG2	56
chr1	173866296	173867296	LINC00680|hela|ENSG00000234741|EE	chr1	173866554	173866567	DDX3X|K562	13
chr1	173866296	173867296	LINC00680|hela|ENSG00000234741|EE	chr1	173866886	173866927	XRCC6|K562	41
chr1	173866296	173867296	LINC00680|hela|ENSG00000234741|EE	chr1	173866990	173866998	LIN28B|K562	8
chr1	173866296	173867296	LINC00680|hela|ENSG00000234741|EE	chr1	173866634	173866691	SND1|HepG2	57
chr1	173866296	173867296	LINC00680|hela|ENSG00000234741|EE	chr1	173866877	173866927	ILF3|HepG2	50
chr1	173866296	173867296	LINC00680|hela|ENSG00000234741|EE	chr1	173866321	173866335	HLTF|K562	14
chr1	173866296	173867296	LINC00680|hela|ENSG00000234741|EE	chr1	173866763	173866797	LARP4|HepG2	34
chr1	173866296	173867296	LINC00680|hela|ENSG00000234741|EE	chr1	173866634	173866639	TROVE2|K562	5
chr1	173866296	173867296	LINC00680|hela|ENSG00000234741|EE	chr1	173866895	173866922	CSTF2T|HEK293	27
chr1	173866296	173867296	LINC00680|hela|ENSG00000234741|EE	chr1	173866662	173866681	TIA1|HepG2	19
chr1	173866296	173867296	LINC00680|hela|ENSG00000234741|EE	chr1	173866900	173866938	NOLC1|HepG2	38
chr1	173866296	173867296	LINC00680|hela|ENSG00000234741|EE	chr1	173866580	173866607	SF3B4|HepG2	27
chr1	173866296	173867296	LINC00680|hela|ENSG00000234741|EE	chr1	173866664	173866695	HNRNPUL1|K562	31
chr1	173866296	173867296	LINC00680|hela|ENSG00000234741|EE	chr1	173866558	173866566	LSM11|K562	8
chr1	173866296	173867296	LINC00680|hela|ENSG00000234741|EE	chr1	173866879	173866925	CPSF6|K562	46
chr1	173866296	173867296	LINC00680|hela|ENSG00000234741|EE	chr1	173866528	173866571	DDX55|K562	43
chr1	173866296	173867296	LINC00680|hela|ENSG00000234741|EE	chr1	173866572	173866573	DDX55|K562	1
chr1	173866296	173867296	LINC00680|hela|ENSG00000234741|EE	chr1	173866928	173866939	LARP7|K562	11
chr1	173866296	173867296	LINC00680|hela|ENSG00000234741|EE	chr1	173866548	173866567	UCHL5|K562	19
chr1	173866296	173867296	LINC00680|hela|ENSG00000234741|EE	chr1	173866807	173866817	U2AF2|K562	10
chr1	173866296	173867296	LINC00680|hela|ENSG00000234741|EE	chr1	173866877	173866928	AUH|HepG2	51
chr1	173866296	173867296	LINC00680|hela|ENSG00000234741|EE	chr1	173866767	173866783	RBM15|HepG2	16
chr1	173866296	173867296	LINC00680|hela|ENSG00000234741|EE	chr1	173866879	173866925	DDX59|HepG2	46
chr1	173866296	173867296	LINC00680|hela|ENSG00000234741|EE	chr1	173866877	173866889	FTO|K562	12
chr1	173866296	173867296	LINC00680|hela|ENSG00000234741|EE	chr1	173866760	173866764	DDX6|K562	4
chr1	173866296	173867296	LINC00680|hela|ENSG00000234741|EE	chr1	173866322	173866361	FASTKD2|HepG2	39
chr1	173866296	173867296	LINC00680|hela|ENSG00000234741|EE	chr1	173866316	173866336	EXOSC5|K562	20
chr1	173866296	173867296	LINC00680|hela|ENSG00000234741|EE	chr1	173866782	173866796	RBM15|K562	14
chr1	173866296	173867296	LINC00680|hela|ENSG00000234741|EE	chr1	173866671	173866679	SUB1|HepG2	8
chr1	173866296	173867296	LINC00680|hela|ENSG00000234741|EE	chr1	173866330	173866358	NOLC1|K562	28
chr1	173866296	173867296	LINC00680|hela|ENSG00000234741|EE	chr1	173866883	173866932	HNRNPU|K562	49
chr1	173866296	173867296	LINC00680|hela|ENSG00000234741|EE	chr1	173866310	173866358	EIF3D|HepG2	48
chr1	173866296	173867296	LINC00680|hela|ENSG00000234741|EE	chr1	173866415	173866442	FBL|HEK293	27
chr1	173866296	173867296	LINC00680|hela|ENSG00000234741|EE	chr1	173866635	173866701	RPS3|K562	66
chr1	173866296	173867296	LINC00680|hela|ENSG00000234741|EE	chr1	173866877	173866932	HNRNPA1|K562	55
chr1	173866296	173867296	LINC00680|hela|ENSG00000234741|EE	chr1	173866635	173866682	FUBP3|HepG2	47
chr1	173866296	173867296	LINC00680|hela|ENSG00000234741|EE	chr1	173866430	173866458	PRPF8|K562	28
chr1	173866296	173867296	LINC00680|hela|ENSG00000234741|EE	chr1	173866305	173866322	SMNDC1|K562	17
chr1	173866296	173867296	LINC00680|hela|ENSG00000234741|EE	chr1	173866306	173866352	NKRF|HepG2	46
chr1	173866296	173867296	LINC00680|hela|ENSG00000234741|EE	chr1	173866780	173866796	GRWD1|HepG2	16
chr1	173866296	173867296	LINC00680|hela|ENSG00000234741|EE	chr1	173866544	173866562	FAM120A|K562	18
chr1	173866296	173867296	LINC00680|hela|ENSG00000234741|EE	chr1	173866905	173866927	DKC1|HepG2	22
chr1	173866296	173867296	LINC00680|hela|ENSG00000234741|EE	chr1	173866762	173866786	TAF15|K562	24
chr1	173866296	173867296	LINC00680|hela|ENSG00000234741|EE	chr1	173866877	173866930	DKC1|HepG2	53
chr1	173866296	173867296	LINC00680|hela|ENSG00000234741|EE	chr1	173866635	173866662	DROSHA|K562	27
chr1	173866296	173867296	LINC00680|hela|ENSG00000234741|EE	chr1	173866634	173866700	QKI|K562	66
chr1	173866296	173867296	LINC00680|hela|ENSG00000234741|EE	chr1	173866879	173866935	U2AF1|K562	56
chr1	173866296	173867296	LINC00680|hela|ENSG00000234741|EE	chr1	173866631	173866712	RBM15|HepG2	81
chr1	173866296	173867296	LINC00680|hela|ENSG00000234741|EE	chr1	173866298	173866342	HNRNPU|HEK293T	44
chr1	173866296	173867296	LINC00680|hela|ENSG00000234741|EE	chr1	173866305	173866342	SUPV3L1|HepG2	37
chr1	173866296	173867296	LINC00680|hela|ENSG00000234741|EE	chr1	173866633	173866682	HNRNPF|HEK293T	49
chr1	173866296	173867296	LINC00680|hela|ENSG00000234741|EE	chr1	173866652	173866670	NOLC1|K562	18
chr1	173866296	173867296	LINC00680|hela|ENSG00000234741|EE	chr1	173866758	173866800	GEMIN5|K562	42
chr1	173866296	173867296	LINC00680|hela|ENSG00000234741|EE	chr1	173866895	173866926	NONO|K562	31
chr1	173866296	173867296	LINC00680|hela|ENSG00000234741|EE	chr1	173866700	173866798	BUD13|K562	98
chr1	173866296	173867296	LINC00680|hela|ENSG00000234741|EE	chr1	173866500	173866531	PRPF8|K562	31
chr1	173866296	173867296	LINC00680|hela|ENSG00000234741|EE	chr1	173866927	173866937	BCCIP|HepG2	10
chr1	173866296	173867296	LINC00680|hela|ENSG00000234741|EE	chr1	173866877	173866930	DDX3X|HepG2	53
chr1	173866296	173867296	LINC00680|hela|ENSG00000234741|EE	chr1	173866464	173866484	PRPF8|K562	20
chr1	173866296	173867296	LINC00680|hela|ENSG00000234741|EE	chr1	173866890	173866926	RBFOX2|K562	36
chr1	173866296	173867296	LINC00680|hela|ENSG00000234741|EE	chr1	173866876	173866935	EWSR1|K562	59
chr1	173866296	173867296	LINC00680|hela|ENSG00000234741|EE	chr1	173866642	173866664	HNRNPUL1|K562	22
chr1	173866296	173867296	LINC00680|hela|ENSG00000234741|EE	chr1	173866894	173866927	SF3A3|HepG2	33
chr1	173866296	173867296	LINC00680|hela|ENSG00000234741|EE	chr1	173866717	173866739	PRPF8|HepG2	22
chr1	173866296	173867296	LINC00680|hela|ENSG00000234741|EE	chr1	173866758	173866782	UCHL5|HepG2	24
chr1	173866296	173867296	LINC00680|hela|ENSG00000234741|EE	chr1	173866930	173866934	SF3A3|HepG2	4
chr1	173866296	173867296	LINC00680|hela|ENSG00000234741|EE	chr1	173866307	173866366	NOLC1|HepG2	59
chr1	173866296	173867296	LINC00680|hela|ENSG00000234741|EE	chr1	173866307	173866364	DDX3X|HepG2	57
chr1	173866296	173867296	LINC00680|hela|ENSG00000234741|EE	chr1	173866647	173866699	NOL12|HepG2	52
chr1	173866296	173867296	LINC00680|hela|ENSG00000234741|EE	chr1	173866895	173866922	FMR1|HEK293	27
chr1	173866296	173867296	LINC00680|hela|ENSG00000234741|EE	chr1	173866877	173866887	TIA1|K562	10
chr1	173866296	173867296	LINC00680|hela|ENSG00000234741|EE	chr1	173866549	173866566	METAP2|K562	17
chr1	173866296	173867296	LINC00680|hela|ENSG00000234741|EE	chr1	173866638	173866688	CSTF2T|HepG2	50
chr1	173866296	173867296	LINC00680|hela|ENSG00000234741|EE	chr1	173866625	173866662	LIN28B|K562	37
chr1	173866296	173867296	LINC00680|hela|ENSG00000234741|EE	chr1	173866298	173866342	PTBP1PTBP2|HeLa	44
chr1	173866296	173867296	LINC00680|hela|ENSG00000234741|EE	chr1	173866878	173866927	SLTM|HepG2	49
chr1	173866296	173867296	LINC00680|hela|ENSG00000234741|EE	chr1	173866640	173866712	AKAP8L|K562	72
chr1	173866296	173867296	LINC00680|hela|ENSG00000234741|EE	chr1	173866896	173866918	SBDS|K562	22
chr1	173866296	173867296	LINC00680|hela|ENSG00000234741|EE	chr1	173866880	173866890	LSM11|K562	10
chr1	173866296	173867296	LINC00680|hela|ENSG00000234741|EE	chr1	173866635	173866665	XRCC6|HepG2	30
chr1	173866296	173867296	LINC00680|hela|ENSG00000234741|EE	chr1	173866764	173866784	HLTF|K562	20
chr1	173866296	173867296	LINC00680|hela|ENSG00000234741|EE	chr1	173866754	173866807	U2AF2|K562	53
chr1	173866296	173867296	LINC00680|hela|ENSG00000234741|EE	chr1	173866527	173866552	DDX6|K562	25
chr1	173866296	173867296	LINC00680|hela|ENSG00000234741|EE	chr1	173866744	173866778	BUD13|K562	34
chr1	173866296	173867296	LINC00680|hela|ENSG00000234741|EE	chr1	173866298	173866362	AGO2|HeLa	64
chr1	173866296	173867296	LINC00680|hela|ENSG00000234741|EE	chr1	173866307	173866350	GRSF1|HepG2	43
chr1	173866296	173867296	LINC00680|hela|ENSG00000234741|EE	chr1	173866759	173866796	NCBP2|HepG2	37
chr1	173866296	173867296	LINC00680|hela|ENSG00000234741|EE	chr1	173866877	173866928	RPS5|HepG2	51
chr1	173866296	173867296	LINC00680|hela|ENSG00000234741|EE	chr1	173866663	173866687	LARP7|K562	24
chr1	173866296	173867296	LINC00680|hela|ENSG00000234741|EE	chr1	173866699	173866730	KHSRP|K562	31
chr1	173866296	173867296	LINC00680|hela|ENSG00000234741|EE	chr1	173866886	173866933	FUS|K562	47
chr1	173866296	173867296	LINC00680|hela|ENSG00000234741|EE	chr1	173866877	173866928	FKBP4|HepG2	51
chr1	173866296	173867296	LINC00680|hela|ENSG00000234741|EE	chr1	173866484	173866538	PRPF8|K562	54
chr1	173866296	173867296	LINC00680|hela|ENSG00000234741|EE	chr1	173866528	173866548	UCHL5|K562	20
chr1	173866296	173867296	LINC00680|hela|ENSG00000234741|EE	chr1	173866737	173866758	PRPF8|K562	21
chr1	173866296	173867296	LINC00680|hela|ENSG00000234741|EE	chr1	173866887	173866917	SF3B4|K562	30
chr1	173866296	173867296	LINC00680|hela|ENSG00000234741|EE	chr1	173866552	173866567	DDX6|K562	15
chr1	173866296	173867296	LINC00680|hela|ENSG00000234741|EE	chr1	173866770	173866796	ZNF622|K562	26
chr1	173866296	173867296	LINC00680|hela|ENSG00000234741|EE	chr1	173866639	173866695	GTF2F1|HepG2	56
chr1	173866296	173867296	LINC00680|hela|ENSG00000234741|EE	chr1	173866634	173866642	HNRNPUL1|K562	8
chr1	173866296	173867296	LINC00680|hela|ENSG00000234741|EE	chr1	173866515	173866575	U2AF2|K562	60
chr1	173866296	173867296	LINC00680|hela|ENSG00000234741|EE	chr1	173866990	173866992	FXR1|K562	2
chr1	173866296	173867296	LINC00680|hela|ENSG00000234741|EE	chr1	173866881	173866933	RPS3|HepG2	52
chr1	173866296	173867296	LINC00680|hela|ENSG00000234741|EE	chr1	173866305	173866338	GNL3|K562	33
chr1	173866296	173867296	LINC00680|hela|ENSG00000234741|EE	chr1	173866642	173866698	ILF3|HepG2	56
chr1	173866296	173867296	LINC00680|hela|ENSG00000234741|EE	chr1	173866787	173866796	HNRNPM|K562	9
chr1	173866296	173867296	LINC00680|hela|ENSG00000234741|EE	chr1	173866634	173866700	SND1|K562	66
chr1	173866296	173867296	LINC00680|hela|ENSG00000234741|EE	chr1	173866337	173866359	SBDS|K562	22
chr1	173866296	173867296	LINC00680|hela|ENSG00000234741|EE	chr1	173866877	173866927	LARP7|HepG2	50
chr1	173866296	173867296	LINC00680|hela|ENSG00000234741|EE	chr1	173866892	173866918	NOL12|HepG2	26
chr1	173866296	173867296	LINC00680|hela|ENSG00000234741|EE	chr1	173866706	173866711	SMNDC1|K562	5
chr1	173866296	173867296	LINC00680|hela|ENSG00000234741|EE	chr1	173866771	173866779	YBX3|K562	8
chr1	173866296	173867296	LINC00680|hela|ENSG00000234741|EE	chr1	173866765	173866795	DROSHA|K562	30
chr1	173866296	173867296	LINC00680|hela|ENSG00000234741|EE	chr1	173866634	173866695	QKI|K562	61
chr1	173866296	173867296	LINC00680|hela|ENSG00000234741|EE	chr1	173866879	173866926	UPF1|K562	47
chr1	173866296	173867296	LINC00680|hela|ENSG00000234741|EE	chr1	173866894	173866926	SBDS|K562	32
chr1	173866296	173867296	LINC00680|hela|ENSG00000234741|EE	chr1	173866641	173866694	QKI|HepG2	53
chr1	173866296	173867296	LINC00680|hela|ENSG00000234741|EE	chr1	173866645	173866713	NOLC1|HepG2	68
chr1	173866296	173867296	LINC00680|hela|ENSG00000234741|EE	chr1	173866927	173866940	LARP7|K562	13
chr1	173866296	173867296	LINC00680|hela|ENSG00000234741|EE	chr1	173866594	173866647	PRPF8|HepG2	53
chr1	173866296	173867296	LINC00680|hela|ENSG00000234741|EE	chr1	173866653	173866699	KHSRP|K562	46
chr1	173866296	173867296	LINC00680|hela|ENSG00000234741|EE	chr1	173866310	173866340	IGF2BP2|K562	30
chr1	173866296	173867296	LINC00680|hela|ENSG00000234741|EE	chr1	173866917	173866927	SF3A3|HepG2	10
chr1	173866296	173867296	LINC00680|hela|ENSG00000234741|EE	chr1	173866878	173866926	AUH|K562	48
chr1	173866296	173867296	LINC00680|hela|ENSG00000234741|EE	chr1	173866730	173866753	ZNF622|K562	23
chr1	173866296	173867296	LINC00680|hela|ENSG00000234741|EE	chr1	173866730	173866782	CSTF2|HeLa	52
chr1	173866296	173867296	LINC00680|hela|ENSG00000234741|EE	chr1	173866633	173866675	SF3A3|HepG2	42
chr1	173866296	173867296	LINC00680|hela|ENSG00000234741|EE	chr1	173866876	173866927	RPS5|K562	51
chr1	173866296	173867296	LINC00680|hela|ENSG00000234741|EE	chr1	173866305	173866318	RBFOX2|K562	13
chr1	173866296	173867296	LINC00680|hela|ENSG00000234741|EE	chr1	173866322	173866326	BUD13|HepG2	4
chr1	173866296	173867296	LINC00680|hela|ENSG00000234741|EE	chr1	173866760	173866780	DDX24|K562	20
chr1	173866296	173867296	LINC00680|hela|ENSG00000234741|EE	chr1	173866534	173866576	CDC40|HepG2	42
chr1	173866296	173867296	LINC00680|hela|ENSG00000234741|EE	chr1	173866776	173866797	DDX55|K562	21
chr1	173866296	173867296	LINC00680|hela|ENSG00000234741|EE	chr1	173866918	173866926	UCHL5|K562	8
chr1	173866296	173867296	LINC00680|hela|ENSG00000234741|EE	chr1	173866635	173866705	GEMIN5|K562	70
chr1	173866296	173867296	LINC00680|hela|ENSG00000234741|EE	chr1	173866634	173866694	LIN28B|HepG2	60
chr1	173866296	173867296	LINC00680|hela|ENSG00000234741|EE	chr1	173866559	173866564	YBX3|K562	5
chr1	173866296	173867296	LINC00680|hela|ENSG00000234741|EE	chr1	173866521	173866562	UCHL5|HepG2	41
chr1	173866296	173867296	LINC00680|hela|ENSG00000234741|EE	chr1	173866638	173866698	HNRNPK|HepG2	60
chr1	173866296	173867296	LINC00680|hela|ENSG00000234741|EE	chr1	173866321	173866348	AUH|HepG2	27
chr1	173866296	173867296	LINC00680|hela|ENSG00000234741|EE	chr1	173866877	173866878	BCCIP|HepG2	1
chr1	173866296	173867296	LINC00680|hela|ENSG00000234741|EE	chr1	173866634	173866695	UCHL5|K562	61
chr1	173866296	173867296	LINC00680|hela|ENSG00000234741|EE	chr1	173866306	173866348	PCBP2|HepG2	42
chr1	173866296	173867296	LINC00680|hela|ENSG00000234741|EE	chr1	173866878	173866918	SND1|K562	40
chr1	173866296	173867296	LINC00680|hela|ENSG00000234741|EE	chr1	173866881	173866917	PTBP1|HepG2	36
chr1	173866296	173867296	LINC00680|hela|ENSG00000234741|EE	chr1	173866877	173866938	RPS3|K562	61
chr1	173866296	173867296	LINC00680|hela|ENSG00000234741|EE	chr1	173866634	173866663	PUM2|K562	29
chr1	173866296	173867296	LINC00680|hela|ENSG00000234741|EE	chr1	173866730	173866788	ZNF622|K562	58
chr1	173866296	173867296	LINC00680|hela|ENSG00000234741|EE	chr1	173866877	173866924	HLTF|K562	47
chr1	173866296	173867296	LINC00680|hela|ENSG00000234741|EE	chr1	173866410	173866464	PRPF8|K562	54
chr1	173866296	173867296	LINC00680|hela|ENSG00000234741|EE	chr1	173866764	173866779	NOLC1|K562	15
chr1	173866296	173867296	LINC00680|hela|ENSG00000234741|EE	chr1	173866877	173866885	IGF2BP2|K562	8
chr1	173866296	173867296	LINC00680|hela|ENSG00000234741|EE	chr1	173866645	173866692	TAF15|K562	47
chr1	173866296	173867296	LINC00680|hela|ENSG00000234741|EE	chr1	173866878	173866925	NCBP2|HepG2	47
chr1	173866296	173867296	LINC00680|hela|ENSG00000234741|EE	chr1	173866635	173866700	EWSR1|K562	65
chr1	173866296	173867296	LINC00680|hela|ENSG00000234741|EE	chr1	173866635	173866662	UCHL5|HepG2	27
chr1	173866296	173867296	LINC00680|hela|ENSG00000234741|EE	chr1	173866888	173866929	DDX59|HepG2	41
chr1	173866296	173867296	LINC00680|hela|ENSG00000234741|EE	chr1	173866305	173866341	DDX3X|K562	36
chr1	173866296	173867296	LINC00680|hela|ENSG00000234741|EE	chr1	173866308	173866339	LARP4|K562	31
chr1	173866296	173867296	LINC00680|hela|ENSG00000234741|EE	chr1	173866640	173866700	U2AF2|HepG2	60
chr1	173866296	173867296	LINC00680|hela|ENSG00000234741|EE	chr1	173866653	173866694	IGF2BP3|HepG2	41
chr1	173866296	173867296	LINC00680|hela|ENSG00000234741|EE	chr1	173866998	173867004	TIA1|K562	6
chr1	173866296	173867296	LINC00680|hela|ENSG00000234741|EE	chr1	173866633	173866682	FIP1L1|HEK293	49
chr1	173866296	173867296	LINC00680|hela|ENSG00000234741|EE	chr1	173866769	173866790	EIF3D|HepG2	21
chr1	173866296	173867296	LINC00680|hela|ENSG00000234741|EE	chr1	173866346	173866359	KHSRP|K562	13
chr1	173866296	173867296	LINC00680|hela|ENSG00000234741|EE	chr1	173866761	173866788	IGF2BP2|K562	27
chr1	173866296	173867296	LINC00680|hela|ENSG00000234741|EE	chr1	173866760	173866766	YBX3|K562	6
chr1	173866296	173867296	LINC00680|hela|ENSG00000234741|EE	chr1	173866699	173866716	PRPF8|HepG2	17
chr1	173866296	173867296	LINC00680|hela|ENSG00000234741|EE	chr1	173866878	173866928	FMR1|K562	50
chr1	173866296	173867296	LINC00680|hela|ENSG00000234741|EE	chr1	173866920	173866927	SF3B4|K562	7
chr1	173866296	173867296	LINC00680|hela|ENSG00000234741|EE	chr1	173866644	173866706	HNRNPL|K562	62
chr1	173866296	173867296	LINC00680|hela|ENSG00000234741|EE	chr1	173866878	173866924	HLTF|K562	46
chr1	173866296	173867296	LINC00680|hela|ENSG00000234741|EE	chr1	173866877	173866926	HNRNPK|K562	49
chr1	173866296	173867296	LINC00680|hela|ENSG00000234741|EE	chr1	173866635	173866713	DROSHA|K562	78
chr1	173866296	173867296	LINC00680|hela|ENSG00000234741|EE	chr1	173866884	173866926	XPO5|HepG2	42
chr1	173866296	173867296	LINC00680|hela|ENSG00000234741|EE	chr1	173866894	173866906	ZRANB2|K562	12
chr1	173866296	173867296	LINC00680|hela|ENSG00000234741|EE	chr1	173866877	173866927	U2AF1|K562	50
chr1	173866296	173867296	LINC00680|hela|ENSG00000234741|EE	chr1	173866633	173866702	DGCR8|HEK293T	69
chr1	173866296	173867296	LINC00680|hela|ENSG00000234741|EE	chr1	173866759	173866770	HNRNPU|K562	11
chr1	173866296	173867296	LINC00680|hela|ENSG00000234741|EE	chr1	173866877	173866932	RBM27|K562	55
chr1	173866296	173867296	LINC00680|hela|ENSG00000234741|EE	chr1	173866876	173866921	XRN2|HepG2	45
chr1	173866296	173867296	LINC00680|hela|ENSG00000234741|EE	chr1	173866760	173866765	DDX3X|K562	5
chr1	173866296	173867296	LINC00680|hela|ENSG00000234741|EE	chr1	173866933	173866938	NOLC1|K562	5
chr1	173866296	173867296	LINC00680|hela|ENSG00000234741|EE	chr1	173866705	173866712	DKC1|HepG2	7
chr1	173866296	173867296	LINC00680|hela|ENSG00000234741|EE	chr1	173866770	173866796	FTO|K562	26
chr1	173866296	173867296	LINC00680|hela|ENSG00000234741|EE	chr1	173866634	173866693	DDX3X|K562	59
chr1	173866296	173867296	LINC00680|hela|ENSG00000234741|EE	chr1	173866885	173866926	TRA2A|HepG2	41
chr1	173866296	173867296	LINC00680|hela|ENSG00000234741|EE	chr1	173866530	173866541	DDX24|K562	11
chr1	173866296	173867296	LINC00680|hela|ENSG00000234741|EE	chr1	173866648	173866668	EFTUD2|HepG2	20
chr1	173866296	173867296	LINC00680|hela|ENSG00000234741|EE	chr1	173866633	173866701	PPIL4|K562	68
chr1	173866296	173867296	LINC00680|hela|ENSG00000234741|EE	chr1	173866760	173866796	HNRNPA1|K562	36
chr1	173866296	173867296	LINC00680|hela|ENSG00000234741|EE	chr1	173866668	173866696	EFTUD2|HepG2	28
chr1	173866296	173867296	LINC00680|hela|ENSG00000234741|EE	chr1	173866641	173866684	HNRNPM|HepG2	43
chr1	173866296	173867296	LINC00680|hela|ENSG00000234741|EE	chr1	173866321	173866328	HNRNPK|K562	7
chr1	173866296	173867296	LINC00680|hela|ENSG00000234741|EE	chr1	173866633	173866690	RBM27|K562	57
chr1	173866296	173867296	LINC00680|hela|ENSG00000234741|EE	chr1	173866877	173866881	TROVE2|K562	4
chr1	173866296	173867296	LINC00680|hela|ENSG00000234741|EE	chr1	173866882	173866924	PUM2|K562	42
chr1	173866296	173867296	LINC00680|hela|ENSG00000234741|EE	chr1	173866879	173866938	TRA2A|K562	59
chr1	173866296	173867296	LINC00680|hela|ENSG00000234741|EE	chr1	173866663	173866673	PTBP1|K562	10
chr1	173866296	173867296	LINC00680|hela|ENSG00000234741|EE	chr1	173866418	173866438	U2AF2|K562	20
chr1	173866296	173867296	LINC00680|hela|ENSG00000234741|EE	chr1	173866637	173866708	DHX30|HepG2	71
chr1	173866296	173867296	LINC00680|hela|ENSG00000234741|EE	chr1	173866878	173866892	PUS1|K562	14
chr1	173866296	173867296	LINC00680|hela|ENSG00000234741|EE	chr1	173866633	173866682	TARDBP|SH-SY5Y	49
chr1	173866296	173867296	LINC00680|hela|ENSG00000234741|EE	chr1	173866885	173866926	IGF2BP2|K562	41
chr1	173866296	173867296	LINC00680|hela|ENSG00000234741|EE	chr1	173866633	173866702	NOP58|HEK293	69
chr1	173866296	173867296	LINC00680|hela|ENSG00000234741|EE	chr1	173866643	173866691	GTF2F1|K562	48
chr1	173866296	173867296	LINC00680|hela|ENSG00000234741|EE	chr1	173866762	173866791	RBFOX2|K562	29
chr1	173866296	173867296	LINC00680|hela|ENSG00000234741|EE	chr1	173866316	173866332	SRSF7|K562	16
chr1	173866296	173867296	LINC00680|hela|ENSG00000234741|EE	chr1	173866888	173866934	DDX55|HepG2	46
chr1	173866296	173867296	LINC00680|hela|ENSG00000234741|EE	chr1	173866790	173866795	NCBP2|K562	5
chr1	173866296	173867296	LINC00680|hela|ENSG00000234741|EE	chr1	173866929	173866931	SRSF1|K562	2
chr1	173866296	173867296	LINC00680|hela|ENSG00000234741|EE	chr1	173866990	173867003	YBX3|K562	13
chr1	173866296	173867296	LINC00680|hela|ENSG00000234741|EE	chr1	173866782	173866797	UCHL5|HepG2	15
chr1	173866296	173867296	LINC00680|hela|ENSG00000234741|EE	chr1	173866531	173866552	ZNF622|K562	21
chr1	173866296	173867296	LINC00680|hela|ENSG00000234741|EE	chr1	173866761	173866783	AARS|K562	22
chr1	173866296	173867296	LINC00680|hela|ENSG00000234741|EE	chr1	173866877	173866932	SFPQ|HepG2	55
chr1	173866296	173867296	LINC00680|hela|ENSG00000234741|EE	chr1	173866664	173866696	TROVE2|K562	32
chr1	173866296	173867296	LINC00680|hela|ENSG00000234741|EE	chr1	173866886	173866926	EXOSC5|K562	40
chr1	173866296	173867296	LINC00680|hela|ENSG00000234741|EE	chr1	173866527	173866549	PPIG|HepG2	22
chr1	173866296	173867296	LINC00680|hela|ENSG00000234741|EE	chr1	173866332	173866339	PTBP1|K562	7
chr1	173866296	173867296	LINC00680|hela|ENSG00000234741|EE	chr1	173866753	173866770	ZNF622|K562	17
chr1	173866296	173867296	LINC00680|hela|ENSG00000234741|EE	chr1	173866682	173866698	HLTF|K562	16
chr1	173866296	173867296	LINC00680|hela|ENSG00000234741|EE	chr1	173866877	173866925	LIN28B|K562	48
chr1	173866296	173867296	LINC00680|hela|ENSG00000234741|EE	chr1	173866892	173866919	TROVE2|K562	27
chr1	173866296	173867296	LINC00680|hela|ENSG00000234741|EE	chr1	173866311	173866348	NONO|K562	37
chr1	173866296	173867296	LINC00680|hela|ENSG00000234741|EE	chr1	173866927	173866937	RPS5|K562	10
chr1	173866296	173867296	LINC00680|hela|ENSG00000234741|EE	chr1	173866765	173866777	SND1|K562	12
chr1	173866296	173867296	LINC00680|hela|ENSG00000234741|EE	chr1	173866879	173866930	DGCR8|HepG2	51
chr1	173866296	173867296	LINC00680|hela|ENSG00000234741|EE	chr1	173866545	173866567	TAF15|K562	22
chr1	173866296	173867296	LINC00680|hela|ENSG00000234741|EE	chr1	173866545	173866566	CPSF6|K562	21
chr1	173866296	173867296	LINC00680|hela|ENSG00000234741|EE	chr1	173866698	173866706	SMNDC1|K562	8
chr1	173866296	173867296	LINC00680|hela|ENSG00000234741|EE	chr1	173866760	173866797	TARDBP|K562	37
chr1	173866296	173867296	LINC00680|hela|ENSG00000234741|EE	chr1	173866528	173866565	GRWD1|HepG2	37
chr1	173866296	173867296	LINC00680|hela|ENSG00000234741|EE	chr1	173866637	173866669	HLTF|K562	32
chr1	173866296	173867296	LINC00680|hela|ENSG00000234741|EE	chr1	173866649	173866693	HNRNPL|HepG2	44
chr1	173866296	173867296	LINC00680|hela|ENSG00000234741|EE	chr1	173866990	173866994	NOLC1|K562	4
chr1	173866296	173867296	LINC00680|hela|ENSG00000234741|EE	chr1	173866928	173866937	FTO|K562	9
chr1	173866296	173867296	LINC00680|hela|ENSG00000234741|EE	chr1	173866339	173866366	SMNDC1|K562	27
chr1	173866296	173867296	LINC00680|hela|ENSG00000234741|EE	chr1	173866877	173866927	BCCIP|HepG2	50
chr1	173866296	173867296	LINC00680|hela|ENSG00000234741|EE	chr1	173866646	173866693	DDX6|K562	47
chr1	173866296	173867296	LINC00680|hela|ENSG00000234741|EE	chr1	173866756	173866792	GPKOW|K562	36
chr1	173866296	173867296	LINC00680|hela|ENSG00000234741|EE	chr1	173866991	173867008	LSM11|K562	17
chr1	173866296	173867296	LINC00680|hela|ENSG00000234741|EE	chr1	173866699	173866713	RBM5|HepG2	14
chr1	173866296	173867296	LINC00680|hela|ENSG00000234741|EE	chr1	173866537	173866560	SUB1|HepG2	23
chr1	173866296	173867296	LINC00680|hela|ENSG00000234741|EE	chr1	173866807	173866820	U2AF2|K562	13
chr1	173866296	173867296	LINC00680|hela|ENSG00000234741|EE	chr1	173866708	173866742	GRWD1|HepG2	34
chr1	173866296	173867296	LINC00680|hela|ENSG00000234741|EE	chr1	173866877	173866927	RPS3|K562	50
chr1	173866296	173867296	LINC00680|hela|ENSG00000234741|EE	chr1	173866633	173866702	FBL|HEK293	69
chr1	173866296	173867296	LINC00680|hela|ENSG00000234741|EE	chr1	173866877	173866880	TROVE2|K562	3
chr1	173866296	173867296	LINC00680|hela|ENSG00000234741|EE	chr1	173866885	173866939	HNRNPL|HepG2	54
chr1	173866296	173867296	LINC00680|hela|ENSG00000234741|EE	chr1	173866880	173866900	AKAP8L|K562	20
chr1	173866296	173867296	LINC00680|hela|ENSG00000234741|EE	chr1	173866641	173866698	LIN28B|HepG2	57
chr1	173866296	173867296	LINC00680|hela|ENSG00000234741|EE	chr1	173866995	173867007	EFTUD2|K562	12
chr1	173866296	173867296	LINC00680|hela|ENSG00000234741|EE	chr1	173866887	173866936	HNRNPL|K562	49
chr1	173866296	173867296	LINC00680|hela|ENSG00000234741|EE	chr1	173866520	173866557	RBM15|K562	37
chr1	173866296	173867296	LINC00680|hela|ENSG00000234741|EE	chr1	173866641	173866713	TBRG4|K562	72
chr1	173866296	173867296	LINC00680|hela|ENSG00000234741|EE	chr1	173866877	173866927	ILF3|K562	50
chr1	173866296	173867296	LINC00680|hela|ENSG00000234741|EE	chr1	173866699	173866714	RBM15|K562	15
chr1	173866296	173867296	LINC00680|hela|ENSG00000234741|EE	chr1	173866530	173866562	FAM120A|K562	32
chr1	173866296	173867296	LINC00680|hela|ENSG00000234741|EE	chr1	173866643	173866690	UPF1|K562	47
chr1	173866296	173867296	LINC00680|hela|ENSG00000234741|EE	chr1	173866668	173866714	DKC1|HepG2	46
chr1	173866296	173867296	LINC00680|hela|ENSG00000234741|EE	chr1	173866895	173866922	CPSF4|HEK293	27
chr1	173866296	173867296	LINC00680|hela|ENSG00000234741|EE	chr1	173866781	173866792	TIA1|K562	11
chr1	173866296	173867296	LINC00680|hela|ENSG00000234741|EE	chr1	173866306	173866348	LARP7|K562	42
chr1	173866296	173867296	LINC00680|hela|ENSG00000234741|EE	chr1	173866877	173866927	HNRNPA1|K562	50
chr1	173866296	173867296	LINC00680|hela|ENSG00000234741|EE	chr1	173866637	173866690	AARS|K562	53
chr1	173866296	173867296	LINC00680|hela|ENSG00000234741|EE	chr1	173866776	173866797	DDX6|K562	21
chr1	173866296	173867296	LINC00680|hela|ENSG00000234741|EE	chr1	173866773	173866796	ZRANB2|K562	23
chr1	173866296	173867296	LINC00680|hela|ENSG00000234741|EE	chr1	173866882	173866926	HNRNPK|K562	44
chr1	173866296	173867296	LINC00680|hela|ENSG00000234741|EE	chr1	173866881	173866924	BUD13|HepG2	43
chr1	173866296	173867296	LINC00680|hela|ENSG00000234741|EE	chr1	173866298	173866322	CPSF6|HEK293	24
chr1	173866296	173867296	LINC00680|hela|ENSG00000234741|EE	chr1	173866699	173866711	NOLC1|K562	12
chr1	173866296	173867296	LINC00680|hela|ENSG00000234741|EE	chr1	173866648	173866687	DDX6|K562	39
chr1	173866296	173867296	LINC00680|hela|ENSG00000234741|EE	chr1	173866321	173866346	XRCC6|K562	25
chr1	173866296	173867296	LINC00680|hela|ENSG00000234741|EE	chr1	173866877	173866926	DDX24|K562	49
chr1	173866296	173867296	LINC00680|hela|ENSG00000234741|EE	chr1	173866642	173866698	EIF3D|HepG2	56
chr1	173866296	173867296	LINC00680|hela|ENSG00000234741|EE	chr1	173866880	173866933	TBRG4|HepG2	53
chr1	173866296	173867296	LINC00680|hela|ENSG00000234741|EE	chr1	173866776	173866796	UCHL5|K562	20
chr1	173866296	173867296	LINC00680|hela|ENSG00000234741|EE	chr1	173866762	173866797	METAP2|K562	35
chr1	173866296	173867296	LINC00680|hela|ENSG00000234741|EE	chr1	173866764	173866791	SAFB2|K562	27
chr1	173866296	173867296	LINC00680|hela|ENSG00000234741|EE	chr1	173866647	173866673	PRPF8|HepG2	26
chr1	173866296	173867296	LINC00680|hela|ENSG00000234741|EE	chr1	173866636	173866698	SUGP2|HepG2	62
chr1	173866296	173867296	LINC00680|hela|ENSG00000234741|EE	chr1	173866634	173866699	RBM5|HepG2	65
chr1	173866296	173867296	LINC00680|hela|ENSG00000234741|EE	chr1	173866934	173866938	SMNDC1|K562	4
chr1	173866296	173867296	LINC00680|hela|ENSG00000234741|EE	chr1	173866641	173866703	RPS11|K562	62
chr1	173866296	173867296	LINC00680|hela|ENSG00000234741|EE	chr1	173866773	173866787	FXR2|K562	14
chr1	173866296	173867296	LINC00680|hela|ENSG00000234741|EE	chr1	173866885	173866922	GRWD1|HepG2	37
chr1	173866296	173867296	LINC00680|hela|ENSG00000234741|EE	chr1	173866760	173866795	LSM11|HepG2	35
chr1	173866296	173867296	LINC00680|hela|ENSG00000234741|EE	chr1	173866318	173866334	DGCR8|HepG2	16
chr1	173866296	173867296	LINC00680|hela|ENSG00000234741|EE	chr1	173866895	173866922	HNRNPA2B1|HEK293T	27
chr1	173866296	173867296	LINC00680|hela|ENSG00000234741|EE	chr1	173866644	173866665	BUD13|K562	21
chr1	173866296	173867296	LINC00680|hela|ENSG00000234741|EE	chr1	173866781	173866797	LARP4|HepG2	16
chr1	173866296	173867296	LINC00680|hela|ENSG00000234741|EE	chr1	173866308	173866346	RPS3|K562	38
chr1	173866296	173867296	LINC00680|hela|ENSG00000234741|EE	chr1	173866651	173866699	PRPF8|HepG2	48
chr1	173866296	173867296	LINC00680|hela|ENSG00000234741|EE	chr1	173866320	173866342	RBM15|HepG2	22
chr1	173866296	173867296	LINC00680|hela|ENSG00000234741|EE	chr1	173866305	173866337	TROVE2|HepG2	32
chr1	173866296	173867296	LINC00680|hela|ENSG00000234741|EE	chr1	173866877	173866926	CSTF2|HepG2	49
chr1	173866296	173867296	LINC00680|hela|ENSG00000234741|EE	chr1	173866305	173866335	ZRANB2|K562	30
chr1	173866296	173867296	LINC00680|hela|ENSG00000234741|EE	chr1	173866673	173866698	PTBP1|K562	25
chr1	173866296	173867296	LINC00680|hela|ENSG00000234741|EE	chr1	173866519	173866575	DHX30|K562	56
chr1	173866296	173867296	LINC00680|hela|ENSG00000234741|EE	chr1	173866928	173866940	RBFOX2|HepG2	12
chr1	173866296	173867296	LINC00680|hela|ENSG00000234741|EE	chr1	173866641	173866700	UCHL5|HepG2	59
chr1	173866296	173867296	LINC00680|hela|ENSG00000234741|EE	chr1	173866879	173866926	TROVE2|HepG2	47
chr1	173866296	173867296	LINC00680|hela|ENSG00000234741|EE	chr1	173866778	173866798	BUD13|K562	20
chr1	173866296	173867296	LINC00680|hela|ENSG00000234741|EE	chr1	173866877	173866891	DKC1|HepG2	14
chr1	173866296	173867296	LINC00680|hela|ENSG00000234741|EE	chr1	173866707	173866713	PTBP1|K562	6
chr1	173866296	173867296	LINC00680|hela|ENSG00000234741|EE	chr1	173866779	173866796	UCHL5|K562	17
chr1	173866296	173867296	LINC00680|hela|ENSG00000234741|EE	chr1	173866669	173866698	SMNDC1|K562	29
chr1	173866296	173867296	LINC00680|hela|ENSG00000234741|EE	chr1	173866633	173866699	AUH|K562	66
chr1	173866296	173867296	LINC00680|hela|ENSG00000234741|EE	chr1	173866990	173866995	IGF2BP1|K562	5
chr1	173866296	173867296	LINC00680|hela|ENSG00000234741|EE	chr1	173866607	173866646	SRSF1|K562	39
chr1	173866296	173867296	LINC00680|hela|ENSG00000234741|EE	chr1	173866641	173866696	NCBP2|K562	55
chr1	173866296	173867296	LINC00680|hela|ENSG00000234741|EE	chr1	173866325	173866333	U2AF1|K562	8
chr1	173866296	173867296	LINC00680|hela|ENSG00000234741|EE	chr1	173866651	173866688	HNRNPC|HepG2	37
chr1	173866296	173867296	LINC00680|hela|ENSG00000234741|EE	chr1	173866304	173866338	SMNDC1|K562	34
chr1	173866296	173867296	LINC00680|hela|ENSG00000234741|EE	chr1	173866646	173866708	RPS5|HepG2	62
chr1	173866296	173867296	LINC00680|hela|ENSG00000234741|EE	chr1	173866552	173866568	ZNF622|K562	16
chr1	173866296	173867296	LINC00680|hela|ENSG00000234741|EE	chr1	173866760	173866794	SRSF7|K562	34
chr1	173866296	173867296	LINC00680|hela|ENSG00000234741|EE	chr1	173866877	173866885	TRA2A|HepG2	8
chr1	173866296	173867296	LINC00680|hela|ENSG00000234741|EE	chr1	173866895	173866922	HNRNPA1|HEK293T	27
chr1	173866296	173867296	LINC00680|hela|ENSG00000234741|EE	chr1	173866318	173866343	U2AF1|HepG2	25
chr1	173866296	173867296	LINC00680|hela|ENSG00000234741|EE	chr1	173866312	173866334	RBM22|K562	22
chr1	173866296	173867296	LINC00680|hela|ENSG00000234741|EE	chr1	173866926	173866936	HNRNPUL1|K562	10
chr1	173866296	173867296	LINC00680|hela|ENSG00000234741|EE	chr1	173866882	173866932	DDX55|K562	50
chr1	173866296	173867296	LINC00680|hela|ENSG00000234741|EE	chr1	173866648	173866721	TBRG4|HepG2	73
chr1	173866296	173867296	LINC00680|hela|ENSG00000234741|EE	chr1	173866879	173866925	RBM15|K562	46
chr1	173866296	173867296	LINC00680|hela|ENSG00000234741|EE	chr1	173866683	173866718	HLTF|K562	35
chr1	173866296	173867296	LINC00680|hela|ENSG00000234741|EE	chr1	173866931	173866934	XRCC6|HepG2	3
chr1	173866296	173867296	LINC00680|hela|ENSG00000234741|EE	chr1	173866483	173866500	PRPF8|K562	17
chr1	173866296	173867296	LINC00680|hela|ENSG00000234741|EE	chr1	173866305	173866358	GTF2F1|HepG2	53
chr1	173866296	173867296	LINC00680|hela|ENSG00000234741|EE	chr1	173866877	173866891	RBFOX2|K562	14
chr1	173866296	173867296	LINC00680|hela|ENSG00000234741|EE	chr1	173866307	173866356	HNRNPA1|HepG2	49
chr1	173866296	173867296	LINC00680|hela|ENSG00000234741|EE	chr1	173866637	173866671	EIF3D|HepG2	34
chr1	173866296	173867296	LINC00680|hela|ENSG00000234741|EE	chr1	173866636	173866693	CSTF2T|K562	57
chr1	173866296	173867296	LINC00680|hela|ENSG00000234741|EE	chr1	173866320	173866340	SRSF1|K562	20
chr1	173866296	173867296	LINC00680|hela|ENSG00000234741|EE	chr1	173866876	173866896	EIF3D|HepG2	20
chr1	173866296	173867296	LINC00680|hela|ENSG00000234741|EE	chr1	173866635	173866710	LARP4|K562	75
chr1	173866296	173867296	LINC00680|hela|ENSG00000234741|EE	chr1	173866777	173866796	PPIL4|K562	19
chr1	173866296	173867296	LINC00680|hela|ENSG00000234741|EE	chr1	173866698	173866726	RBM22|K562	28
chr1	173866296	173867296	LINC00680|hela|ENSG00000234741|EE	chr1	173866635	173866716	DDX24|K562	81
chr1	173866296	173867296	LINC00680|hela|ENSG00000234741|EE	chr1	173866641	173866712	NSUN2|K562	71
chr1	173866296	173867296	LINC00680|hela|ENSG00000234741|EE	chr1	173866878	173866928	BCCIP|HepG2	50
chr1	173866296	173867296	LINC00680|hela|ENSG00000234741|EE	chr1	173866306	173866364	LARP7|HepG2	58
chr1	173866296	173867296	LINC00680|hela|ENSG00000234741|EE	chr1	173866878	173866928	GPKOW|K562	50
chr1	173866296	173867296	LINC00680|hela|ENSG00000234741|EE	chr1	173866635	173866698	FASTKD2|K562	63
chr1	173866296	173867296	LINC00680|hela|ENSG00000234741|EE	chr1	173866878	173866895	TARDBP|K562	17
chr1	173866296	173867296	LINC00680|hela|ENSG00000234741|EE	chr1	173866877	173866925	RBM22|K562	48
chr1	173866296	173867296	LINC00680|hela|ENSG00000234741|EE	chr1	173866642	173866703	RPS11|K562	61
chr1	173866296	173867296	LINC00680|hela|ENSG00000234741|EE	chr1	173866877	173866932	FAM120A|HepG2	55
chr1	173866296	173867296	LINC00680|hela|ENSG00000234741|EE	chr1	173866877	173866887	SRSF9|HepG2	10
chr1	173866296	173867296	LINC00680|hela|ENSG00000234741|EE	chr1	173866880	173866927	TROVE2|K562	47
chr1	173866296	173867296	LINC00680|hela|ENSG00000234741|EE	chr1	173866878	173866927	POLR2G|HepG2	49
chr1	173866296	173867296	LINC00680|hela|ENSG00000234741|EE	chr1	173866877	173866893	PUM2|K562	16
chr1	173866296	173867296	LINC00680|hela|ENSG00000234741|EE	chr1	173866646	173866713	IGF2BP3|HepG2	67
chr1	173866296	173867296	LINC00680|hela|ENSG00000234741|EE	chr1	173866891	173866924	BUD13|K562	33
chr1	173866296	173867296	LINC00680|hela|ENSG00000234741|EE	chr1	173866641	173866692	HNRNPUL1|HepG2	51
chr1	173866296	173867296	LINC00680|hela|ENSG00000234741|EE	chr1	173866305	173866337	DDX3X|K562	32
chr1	173866296	173867296	LINC00680|hela|ENSG00000234741|EE	chr1	173866932	173866938	TRA2A|K562	6
chr1	173866296	173867296	LINC00680|hela|ENSG00000234741|EE	chr1	173866760	173866796	DDX3X|K562	36
chr1	173866296	173867296	LINC00680|hela|ENSG00000234741|EE	chr1	173866877	173866929	EIF4G2|K562	52
chr1	173866296	173867296	LINC00680|hela|ENSG00000234741|EE	chr1	173866633	173866694	SLBP|K562	61
chr1	173866296	173867296	LINC00680|hela|ENSG00000234741|EE	chr1	173866878	173866886	SRSF9|HepG2	8
chr1	173866296	173867296	LINC00680|hela|ENSG00000234741|EE	chr1	173866341	173866366	PTBP1|HepG2	25
chr1	173866296	173867296	LINC00680|hela|ENSG00000234741|EE	chr1	173866879	173866927	FMR1|K562	48
chr1	173866296	173867296	LINC00680|hela|ENSG00000234741|EE	chr1	173866781	173866798	GPKOW|K562	17
chr1	173866296	173867296	LINC00680|hela|ENSG00000234741|EE	chr1	173866761	173866796	NCBP2|HepG2	35
chr1	173866296	173867296	LINC00680|hela|ENSG00000234741|EE	chr1	173866990	173866997	CSTF2T|K562	7
chr1	173866296	173867296	LINC00680|hela|ENSG00000234741|EE	chr1	173866890	173866927	FASTKD2|K562	37
chr1	173866296	173867296	LINC00680|hela|ENSG00000234741|EE	chr1	173866318	173866335	FTO|K562	17
chr1	173866296	173867296	LINC00680|hela|ENSG00000234741|EE	chr1	173866528	173866543	PRPF8|HepG2	15
chr1	173866296	173867296	LINC00680|hela|ENSG00000234741|EE	chr1	173866763	173866796	EIF4G1|K562	33
chr1	173866296	173867296	LINC00680|hela|ENSG00000234741|EE	chr1	173866633	173866662	AGO2|HEK293	29
chr1	173866296	173867296	LINC00680|hela|ENSG00000234741|EE	chr1	173866435	173866536	CDC40|HepG2	101
chr1	173866296	173867296	LINC00680|hela|ENSG00000234741|EE	chr1	173866880	173866888	ZRANB2|K562	8
chr1	173866296	173867296	LINC00680|hela|ENSG00000234741|EE	chr1	173866878	173866937	GTF2F1|K562	59
chr1	173866296	173867296	LINC00680|hela|ENSG00000234741|EE	chr1	173866641	173866665	EFTUD2|K562	24
chr1	173866296	173867296	LINC00680|hela|ENSG00000234741|EE	chr1	173866990	173866994	ILF3|K562	4
chr1	173866296	173867296	LINC00680|hela|ENSG00000234741|EE	chr1	173866884	173866935	HNRNPU|K562	51
chr1	173866296	173867296	LINC00680|hela|ENSG00000234741|EE	chr1	173866637	173866692	SRSF1|HepG2	55
chr1	173866296	173867296	LINC00680|hela|ENSG00000234741|EE	chr1	173866486	173866526	SUPV3L1|HepG2	40
chr1	173866296	173867296	LINC00680|hela|ENSG00000234741|EE	chr1	173866309	173866342	DGCR8|HepG2	33
chr1	173866296	173867296	LINC00680|hela|ENSG00000234741|EE	chr1	173866641	173866709	CDC40|HepG2	68
chr1	173866296	173867296	LINC00680|hela|ENSG00000234741|EE	chr1	173866990	173867005	YBX3|K562	15
chr1	173866296	173867296	LINC00680|hela|ENSG00000234741|EE	chr1	173866879	173866926	AGGF1|HepG2	47
chr1	173866296	173867296	LINC00680|hela|ENSG00000234741|EE	chr1	173866298	173866322	PTBP1|HEK293T	24
chr1	173866296	173867296	LINC00680|hela|ENSG00000234741|EE	chr1	173866502	173866567	BUD13|HepG2	65
chr1	173866296	173867296	LINC00680|hela|ENSG00000234741|EE	chr1	173866877	173866894	SBDS|K562	17
chr1	173866296	173867296	LINC00680|hela|ENSG00000234741|EE	chr1	173866883	173866924	PPIG|HepG2	41
chr1	173866296	173867296	LINC00680|hela|ENSG00000234741|EE	chr1	173866663	173866709	SRSF1|K562	46
chr1	173866296	173867296	LINC00680|hela|ENSG00000234741|EE	chr1	173866767	173866796	PPIG|HepG2	29
chr1	173866296	173867296	LINC00680|hela|ENSG00000234741|EE	chr1	173866649	173866710	FKBP4|HepG2	61
chr1	173866296	173867296	LINC00680|hela|ENSG00000234741|EE	chr1	173866305	173866321	NPM1|K562	16
chr1	173866296	173867296	LINC00680|hela|ENSG00000234741|EE	chr1	173866657	173866697	PCBP2|HepG2	40
chr1	173866296	173867296	LINC00680|hela|ENSG00000234741|EE	chr1	173866645	173866701	TBRG4|HepG2	56
chr1	173866296	173867296	LINC00680|hela|ENSG00000234741|EE	chr1	173866880	173866930	HNRNPL|K562	50
chr1	173866296	173867296	LINC00680|hela|ENSG00000234741|EE	chr1	173866645	173866663	PTBP1|HepG2	18
chr1	173866296	173867296	LINC00680|hela|ENSG00000234741|EE	chr1	173866305	173866360	NOLC1|HepG2	55
chr1	173866296	173867296	LINC00680|hela|ENSG00000234741|EE	chr1	173866879	173866931	HNRNPM|HepG2	52
chr1	173866296	173867296	LINC00680|hela|ENSG00000234741|EE	chr1	173866877	173866928	XRCC6|K562	51
chr1	173866296	173867296	LINC00680|hela|ENSG00000234741|EE	chr1	173866877	173866929	FKBP4|HepG2	52
chr1	173866296	173867296	LINC00680|hela|ENSG00000234741|EE	chr1	173866880	173866888	BUD13|K562	8
chr1	173866296	173867296	LINC00680|hela|ENSG00000234741|EE	chr1	173866311	173866350	KHDRBS1|K562	39
chr1	173866296	173867296	LINC00680|hela|ENSG00000234741|EE	chr1	173866878	173866931	RBFOX2|HepG2	53
chr1	173866296	173867296	LINC00680|hela|ENSG00000234741|EE	chr1	173866767	173866796	LARP4|K562	29
chr1	173866296	173867296	LINC00680|hela|ENSG00000234741|EE	chr1	173866993	173867002	DROSHA|K562	9
chr1	173866296	173867296	LINC00680|hela|ENSG00000234741|EE	chr1	173866926	173866936	SRSF1|HepG2	10
chr1	173866296	173867296	LINC00680|hela|ENSG00000234741|EE	chr1	173866754	173866763	UCHL5|K562	9
chr1	173866296	173867296	LINC00680|hela|ENSG00000234741|EE	chr1	173866738	173866798	EFTUD2|K562	60
chr1	173866296	173867296	LINC00680|hela|ENSG00000234741|EE	chr1	173866649	173866692	EIF4G2|K562	43
chr1	173866296	173867296	LINC00680|hela|ENSG00000234741|EE	chr1	173866993	173866999	PPIL4|K562	6
chr1	173866296	173867296	LINC00680|hela|ENSG00000234741|EE	chr1	173866311	173866338	SRSF7|HepG2	27
chr1	173866296	173867296	LINC00680|hela|ENSG00000234741|EE	chr1	173866888	173866919	KHSRP|K562	31
chr1	173866296	173867296	LINC00680|hela|ENSG00000234741|EE	chr1	173866766	173866793	EWSR1|K562	27
chr1	173866296	173867296	LINC00680|hela|ENSG00000234741|EE	chr1	173866308	173866346	SLBP|K562	38
chr1	173866296	173867296	LINC00680|hela|ENSG00000234741|EE	chr1	173866637	173866691	CSTF2T|HepG2	54
chr1	173866296	173867296	LINC00680|hela|ENSG00000234741|EE	chr1	173866648	173866697	GTF2F1|HepG2	49
chr1	173866296	173867296	LINC00680|hela|ENSG00000234741|EE	chr1	173866319	173866337	IGF2BP3|HepG2	18
chr1	173866296	173867296	LINC00680|hela|ENSG00000234741|EE	chr1	173866635	173866707	TRA2A|HepG2	72
chr1	173866296	173867296	LINC00680|hela|ENSG00000234741|EE	chr1	173866298	173866322	NUDT21|HEK293	24
chr1	173866296	173867296	LINC00680|hela|ENSG00000234741|EE	chr1	173866533	173866556	DDX55|K562	23
chr1	173866296	173867296	LINC00680|hela|ENSG00000234741|EE	chr1	173866699	173866734	EFTUD2|K562	35
chr1	173866296	173867296	LINC00680|hela|ENSG00000234741|EE	chr1	173866881	173866891	KHSRP|K562	10
chr1	173866296	173867296	LINC00680|hela|ENSG00000234741|EE	chr1	173866877	173866928	PCBP2|HepG2	51
chr1	173866296	173867296	LINC00680|hela|ENSG00000234741|EE	chr1	173866698	173866716	FASTKD2|K562	18
chr1	173866296	173867296	LINC00680|hela|ENSG00000234741|EE	chr1	173866306	173866356	SF3A3|HepG2	50
chr1	173866296	173867296	LINC00680|hela|ENSG00000234741|EE	chr1	173866926	173866939	ZRANB2|K562	13
chr1	173866296	173867296	LINC00680|hela|ENSG00000234741|EE	chr1	173866916	173866930	NSUN2|K562	14
chr1	173866296	173867296	LINC00680|hela|ENSG00000234741|EE	chr1	173866306	173866346	RPS5|K562	40
chr1	173866296	173867296	LINC00680|hela|ENSG00000234741|EE	chr1	173866645	173866664	TROVE2|K562	19
chr1	173866296	173867296	LINC00680|hela|ENSG00000234741|EE	chr1	173866878	173866927	IGF2BP2|K562	49
chr1	173866296	173867296	LINC00680|hela|ENSG00000234741|EE	chr1	173866785	173866788	SLBP|K562	3
chr1	173866296	173867296	LINC00680|hela|ENSG00000234741|EE	chr1	173866885	173866917	SF3A3|HepG2	32
chr1	173866296	173867296	LINC00680|hela|ENSG00000234741|EE	chr1	173866877	173866888	HNRNPUL1|HepG2	11
chr1	173866296	173867296	LINC00680|hela|ENSG00000234741|EE	chr1	173866928	173866938	FKBP4|HepG2	10
chr1	173866296	173867296	LINC00680|hela|ENSG00000234741|EE	chr1	173866646	173866704	RPS3|HepG2	58
chr1	173866296	173867296	LINC00680|hela|ENSG00000234741|EE	chr1	173866894	173866900	SUB1|HepG2	6
chr1	173866296	173867296	LINC00680|hela|ENSG00000234741|EE	chr1	173866877	173866887	SF3B4|K562	10
chr1	173866296	173867296	LINC00680|hela|ENSG00000234741|EE	chr1	173866638	173866704	XPO5|HepG2	66
chr1	173866296	173867296	LINC00680|hela|ENSG00000234741|EE	chr1	173866538	173866569	IGF2BP1|K562	31
chr1	173866296	173867296	LINC00680|hela|ENSG00000234741|EE	chr1	173866700	173866708	EXOSC5|K562	8
chr1	173866296	173867296	LINC00680|hela|ENSG00000234741|EE	chr1	173866660	173866698	TROVE2|HepG2	38
chr1	173866296	173867296	LINC00680|hela|ENSG00000234741|EE	chr1	173866634	173866698	SUPV3L1|HepG2	64
chr1	173866296	173867296	LINC00680|hela|ENSG00000234741|EE	chr1	173866648	173866710	AGGF1|HepG2	62
chr1	173866296	173867296	LINC00680|hela|ENSG00000234741|EE	chr1	173866759	173866769	HNRNPU|K562	10
chr1	173866296	173867296	LINC00680|hela|ENSG00000234741|EE	chr1	173866642	173866686	CSTF2T|K562	44
chr1	173866296	173867296	LINC00680|hela|ENSG00000234741|EE	chr1	173866647	173866675	NOL12|HepG2	28
chr1	173866296	173867296	LINC00680|hela|ENSG00000234741|EE	chr1	173866877	173866886	XRCC6|K562	9
chr1	173866296	173867296	LINC00680|hela|ENSG00000234741|EE	chr1	173866641	173866694	KHDRBS1|K562	53
chr1	173866296	173867296	LINC00680|hela|ENSG00000234741|EE	chr1	173866900	173866924	DDX55|K562	24
chr1	173866296	173867296	LINC00680|hela|ENSG00000234741|EE	chr1	173866896	173866912	EFTUD2|K562	16
chr1	173866296	173867296	LINC00680|hela|ENSG00000234741|EE	chr1	173866305	173866345	RBM5|HepG2	40
chr1	173866296	173867296	LINC00680|hela|ENSG00000234741|EE	chr1	173866757	173866780	GRWD1|HepG2	23
chr1	173866296	173867296	LINC00680|hela|ENSG00000234741|EE	chr1	173866880	173866891	BUD13|K562	11
chr1	173866296	173867296	LINC00680|hela|ENSG00000234741|EE	chr1	173866665	173866695	TRA2A|K562	30
chr1	173866296	173867296	LINC00680|hela|ENSG00000234741|EE	chr1	173866878	173866930	SND1|K562	52
chr1	173866296	173867296	LINC00680|hela|ENSG00000234741|EE	chr1	173866877	173866898	PTBP1|K562	21
chr1	173866296	173867296	LINC00680|hela|ENSG00000234741|EE	chr1	173866648	173866687	AUH|K562	39
chr1	173866296	173867296	LINC00680|hela|ENSG00000234741|EE	chr1	173866900	173866926	AKAP8L|K562	26
chr1	173866296	173867296	LINC00680|hela|ENSG00000234741|EE	chr1	173866645	173866696	SBDS|K562	51
chr1	173866296	173867296	LINC00680|hela|ENSG00000234741|EE	chr1	173866648	173866699	BCCIP|HepG2	51
chr1	173866296	173867296	LINC00680|hela|ENSG00000234741|EE	chr1	173866535	173866568	PPIL4|K562	33
chr1	173866296	173867296	LINC00680|hela|ENSG00000234741|EE	chr1	173866877	173866929	EIF3D|HepG2	52
chr1	173866296	173867296	LINC00680|hela|ENSG00000234741|EE	chr1	173866877	173866927	HNRNPA1|HepG2	50
chr1	173866296	173867296	LINC00680|hela|ENSG00000234741|EE	chr1	173866878	173866928	DHX30|HepG2	50
chr1	173866296	173867296	LINC00680|hela|ENSG00000234741|EE	chr1	173866529	173866552	PUS1|K562	23
chr1	173866296	173867296	LINC00680|hela|ENSG00000234741|EE	chr1	173866304	173866354	HNRNPUL1|HepG2	50
chr1	173866296	173867296	LINC00680|hela|ENSG00000234741|EE	chr1	173866784	173866793	PUS1|K562	9
chr1	173866296	173867296	LINC00680|hela|ENSG00000234741|EE	chr1	173866534	173866549	PRPF8|K562	15
chr1	173866296	173867296	LINC00680|hela|ENSG00000234741|EE	chr1	173866536	173866553	UCHL5|K562	17
chr1	173866296	173867296	LINC00680|hela|ENSG00000234741|EE	chr1	173866888	173866925	SMNDC1|K562	37
chr1	173866296	173867296	LINC00680|hela|ENSG00000234741|EE	chr1	173866601	173866641	EFTUD2|K562	40
chr1	173866296	173867296	LINC00680|hela|ENSG00000234741|EE	chr1	173866671	173866701	NOLC1|K562	30
chr1	173866296	173867296	LINC00680|hela|ENSG00000234741|EE	chr1	173866633	173866682	EIF4A3|HeLa	49
chr1	173866296	173867296	LINC00680|hela|ENSG00000234741|EE	chr1	173866877	173866927	SLBP|K562	50
chr1	173866296	173867296	LINC00680|hela|ENSG00000234741|EE	chr1	173866749	173866781	GPKOW|K562	32
chr1	173866296	173867296	LINC00680|hela|ENSG00000234741|EE	chr1	173866878	173866927	EIF4G2|K562	49
chr1	173866296	173867296	LINC00680|hela|ENSG00000234741|EE	chr1	173866635	173866698	KHDRBS1|K562	63
chr1	173866296	173867296	LINC00680|hela|ENSG00000234741|EE	chr1	173866636	173866733	CDC40|HepG2	97
chr1	173866296	173867296	LINC00680|hela|ENSG00000234741|EE	chr1	173866298	173866322	FIP1L1|HEK293	24
chr1	173866296	173867296	LINC00680|hela|ENSG00000234741|EE	chr1	173866632	173866696	TAF15|HepG2	64
chr1	173866296	173867296	LINC00680|hela|ENSG00000234741|EE	chr1	173866881	173866926	GRWD1|HepG2	45
chr1	173866296	173867296	LINC00680|hela|ENSG00000234741|EE	chr1	173866884	173866900	DDX55|K562	16
chr1	173866296	173867296	LINC00680|hela|ENSG00000234741|EE	chr1	173866664	173866700	PRPF8|K562	36
chr1	173866296	173867296	LINC00680|hela|ENSG00000234741|EE	chr1	173866928	173866935	SF3A3|HepG2	7
chr1	173866296	173867296	LINC00680|hela|ENSG00000234741|EE	chr1	173866635	173866699	RBM15|K562	64
chr1	173866296	173867296	LINC00680|hela|ENSG00000234741|EE	chr1	173866876	173866929	EWSR1|K562	53
chr1	173866296	173867296	LINC00680|hela|ENSG00000234741|EE	chr1	173866698	173866727	ZNF622|K562	29
chr1	173866296	173867296	LINC00680|hela|ENSG00000234741|EE	chr1	173866638	173866711	AKAP8L|K562	73
chr1	173866296	173867296	LINC00680|hela|ENSG00000234741|EE	chr1	173866527	173866538	IGF2BP1|K562	11
chr1	173866296	173867296	LINC00680|hela|ENSG00000234741|EE	chr1	173866651	173866685	IGF2BP2|K562	34
chr1	173866296	173867296	LINC00680|hela|ENSG00000234741|EE	chr1	173866321	173866345	UPF1|K562	24
chr1	173866296	173867296	LINC00680|hela|ENSG00000234741|EE	chr1	173866639	173866749	EFTUD2|HepG2	110
chr1	173866296	173867296	LINC00680|hela|ENSG00000234741|EE	chr1	173866773	173866796	TBRG4|K562	23
chr1	173866296	173867296	LINC00680|hela|ENSG00000234741|EE	chr1	173866298	173866342	HNRNPM|HEK293T	44
chr1	173866296	173867296	LINC00680|hela|ENSG00000234741|EE	chr1	173866698	173866709	PUM2|K562	11
chr1	173866296	173867296	LINC00680|hela|ENSG00000234741|EE	chr1	173866338	173866348	SMNDC1|K562	10
chr1	173866296	173867296	LINC00680|hela|ENSG00000234741|EE	chr1	173866879	173866924	RBM27|K562	45
chr1	173866296	173867296	LINC00680|hela|ENSG00000234741|EE	chr1	173866298	173866342	HNRNPA1|HEK293T	44
chr1	173866296	173867296	LINC00680|hela|ENSG00000234741|EE	chr1	173866845	173866853	KHSRP|K562	8
chr1	173866296	173867296	LINC00680|hela|ENSG00000234741|EE	chr1	173866309	173866344	DDX59|HepG2	35
chr1	173866296	173867296	LINC00680|hela|ENSG00000234741|EE	chr1	173866877	173866931	IGF2BP1|HepG2	54
chr1	173866296	173867296	LINC00680|hela|ENSG00000234741|EE	chr1	173866878	173866929	AGGF1|K562	51
chr1	173866296	173867296	LINC00680|hela|ENSG00000234741|EE	chr1	173866645	173866690	FKBP4|HepG2	45
chr1	173866296	173867296	LINC00680|hela|ENSG00000234741|EE	chr1	173866758	173866776	DDX55|K562	18
chr1	173866296	173867296	LINC00680|hela|ENSG00000234741|EE	chr1	173866553	173866566	UCHL5|K562	13
chr1	173866296	173867296	LINC00680|hela|ENSG00000234741|EE	chr1	173866991	173867000	HNRNPA1|K562	9
chr1	173866296	173867296	LINC00680|hela|ENSG00000234741|EE	chr1	173866761	173866796	EIF4G2|K562	35
chr1	173866296	173867296	LINC00680|hela|ENSG00000234741|EE	chr1	173866646	173866713	EIF3H|HepG2	67
chr1	173866296	173867296	LINC00680|hela|ENSG00000234741|EE	chr1	173866879	173866928	FXR1|K562	49
chr1	173866296	173867296	LINC00680|hela|ENSG00000234741|EE	chr1	173866893	173866925	YWHAG|K562	32
chr1	173866296	173867296	LINC00680|hela|ENSG00000234741|EE	chr1	173866899	173866926	DDX3X|K562	27
chr1	173866296	173867296	LINC00680|hela|ENSG00000234741|EE	chr1	173866305	173866344	TROVE2|HepG2	39
chr1	173866296	173867296	LINC00680|hela|ENSG00000234741|EE	chr1	173866561	173866582	CSTF2|HeLa	21
chr1	173866296	173867296	LINC00680|hela|ENSG00000234741|EE	chr1	173866879	173866926	LSM11|HepG2	47
chr1	173866296	173867296	LINC00680|hela|ENSG00000234741|EE	chr1	173866928	173866935	TRA2A|HepG2	7
chr1	173866296	173867296	LINC00680|hela|ENSG00000234741|EE	chr1	173866523	173866560	FASTKD2|HepG2	37
chr1	173866296	173867296	LINC00680|hela|ENSG00000234741|EE	chr1	173866990	173867003	TARDBP|K562	13
chr1	173866296	173867296	LINC00680|hela|ENSG00000234741|EE	chr1	173866879	173866927	RPS3|HepG2	48
chr1	173866296	173867296	LINC00680|hela|ENSG00000234741|EE	chr1	173866662	173866711	SND1|K562	49
chr1	173866296	173867296	LINC00680|hela|ENSG00000234741|EE	chr1	173866877	173866879	U2AF1|K562	2
chr1	173866296	173867296	LINC00680|hela|ENSG00000234741|EE	chr1	173866990	173866991	DHX30|K562	1
chr1	173866296	173867296	LINC00680|hela|ENSG00000234741|EE	chr1	173866926	173866936	U2AF1|HepG2	10
chr1	173866296	173867296	LINC00680|hela|ENSG00000234741|EE	chr1	173866763	173866797	TARDBP|K562	34
chr1	173866296	173867296	LINC00680|hela|ENSG00000234741|EE	chr1	173866408	173866448	U2AF2|HepG2	40
chr1	173866296	173867296	LINC00680|hela|ENSG00000234741|EE	chr1	173866878	173866926	IGF2BP3|HepG2	48
chr1	173866296	173867296	LINC00680|hela|ENSG00000234741|EE	chr1	173866646	173866697	SRSF1|K562	51
chr1	173866296	173867296	LINC00680|hela|ENSG00000234741|EE	chr1	173866663	173866704	PUM2|K562	41
chr1	173866296	173867296	LINC00680|hela|ENSG00000234741|EE	chr1	173866305	173866353	LSM11|K562	48
chr1	173866296	173867296	LINC00680|hela|ENSG00000234741|EE	chr1	173866665	173866711	XRCC6|HepG2	46
chr1	173866296	173867296	LINC00680|hela|ENSG00000234741|EE	chr1	173866546	173866566	LARP4|HepG2	20
chr1	173866296	173867296	LINC00680|hela|ENSG00000234741|EE	chr1	173866633	173866682	FUS|HEK293	49
chr1	173866296	173867296	LINC00680|hela|ENSG00000234741|EE	chr1	173866990	173867000	EIF4G1|K562	10
chr1	173866296	173867296	LINC00680|hela|ENSG00000234741|EE	chr1	173866757	173866797	SRSF7|K562	40
chr1	173866296	173867296	LINC00680|hela|ENSG00000234741|EE	chr1	173866642	173866696	LARP4|HepG2	54
chr1	173866296	173867296	LINC00680|hela|ENSG00000234741|EE	chr1	173866877	173866888	SMNDC1|K562	11
chr1	173866296	173867296	LINC00680|hela|ENSG00000234741|EE	chr1	173866648	173866697	DGCR8|HepG2	49
chr1	173866296	173867296	LINC00680|hela|ENSG00000234741|EE	chr1	173866661	173866686	RBFOX2|HepG2	25
chr1	173866296	173867296	LINC00680|hela|ENSG00000234741|EE	chr1	173866643	173866696	LARP4|HepG2	53
chr1	173866296	173867296	LINC00680|hela|ENSG00000234741|EE	chr1	173866665	173866694	BUD13|K562	29
chr1	173866296	173867296	LINC00680|hela|ENSG00000234741|EE	chr1	173866702	173866705	FTO|K562	3
chr1	173866296	173867296	LINC00680|hela|ENSG00000234741|EE	chr1	173866306	173866316	EXOSC5|K562	10
chr1	173866296	173867296	LINC00680|hela|ENSG00000234741|EE	chr1	173866637	173866700	DDX59|HepG2	63
chr1	173866296	173867296	LINC00680|hela|ENSG00000234741|EE	chr1	173866991	173866997	LSM11|HepG2	6
chr1	173866296	173867296	LINC00680|hela|ENSG00000234741|EE	chr1	173866990	173866998	BUD13|K562	8
chr1	173866296	173867296	LINC00680|hela|ENSG00000234741|EE	chr1	173866305	173866313	SF3B4|K562	8
chr1	173866296	173867296	LINC00680|hela|ENSG00000234741|EE	chr1	173866882	173866894	NPM1|K562	12
chr1	173866296	173867296	LINC00680|hela|ENSG00000234741|EE	chr1	173866304	173866339	LARP7|HepG2	35
chr1	173866296	173867296	LINC00680|hela|ENSG00000234741|EE	chr1	173866892	173866934	SMNDC1|K562	42
chr1	173866296	173867296	LINC00680|hela|ENSG00000234741|EE	chr1	173866638	173866713	GPKOW|K562	75
chr1	173866296	173867296	LINC00680|hela|ENSG00000234741|EE	chr1	173866877	173866886	EXOSC5|K562	9
chr1	173866296	173867296	LINC00680|hela|ENSG00000234741|EE	chr1	173866626	173866706	DHX30|K562	80
chr1	173866296	173867296	LINC00680|hela|ENSG00000234741|EE	chr1	173866497	173866559	XRN2|K562	62
chr1	173866296	173867296	LINC00680|hela|ENSG00000234741|EE	chr1	173866887	173866948	SERBP1|K562	61
chr1	173866296	173867296	LINC00680|hela|ENSG00000234741|EE	chr1	173866879	173866928	FAM120A|K562	49
chr1	173866296	173867296	LINC00680|hela|ENSG00000234741|EE	chr1	173866639	173866678	SLTM|HepG2	39
chr1	173866296	173867296	LINC00680|hela|ENSG00000234741|EE	chr1	173866890	173866926	METAP2|K562	36
chr1	173866296	173867296	LINC00680|hela|ENSG00000234741|EE	chr1	173866878	173866926	SRSF1|K562	48
chr1	173866296	173867296	LINC00680|hela|ENSG00000234741|EE	chr1	173866618	173866644	PRPF8|K562	26
chr1	173866296	173867296	LINC00680|hela|ENSG00000234741|EE	chr1	173866922	173866938	TIA1|K562	16
chr1	173866296	173867296	LINC00680|hela|ENSG00000234741|EE	chr1	173866639	173866711	U2AF1|K562	72
chr1	173866296	173867296	LINC00680|hela|ENSG00000234741|EE	chr1	173866895	173866927	DDX3X|K562	32
chr1	173866296	173867296	LINC00680|hela|ENSG00000234741|EE	chr1	173866878	173866934	NCBP2|K562	56
chr1	173866296	173867296	LINC00680|hela|ENSG00000234741|EE	chr1	173866756	173866783	RBM22|HepG2	27
chr1	173866296	173867296	LINC00680|hela|ENSG00000234741|EE	chr1	173866638	173866711	SND1|HepG2	73
chr1	173866296	173867296	LINC00680|hela|ENSG00000234741|EE	chr1	173866782	173866795	TBRG4|HepG2	13
chr1	173866296	173867296	LINC00680|hela|ENSG00000234741|EE	chr1	173866880	173866936	BUD13|HepG2	56
chr1	173866296	173867296	LINC00680|hela|ENSG00000234741|EE	chr1	173866527	173866529	SUB1|HepG2	2
chr1	173866296	173867296	LINC00680|hela|ENSG00000234741|EE	chr1	173866734	173866799	EFTUD2|K562	65
chr1	173866296	173867296	LINC00680|hela|ENSG00000234741|EE	chr1	173866411	173866430	PRPF8|K562	19
chr1	173866296	173867296	LINC00680|hela|ENSG00000234741|EE	chr1	173866312	173866350	DDX3X|HepG2	38
chr1	173866296	173867296	LINC00680|hela|ENSG00000234741|EE	chr1	173866634	173866697	NPM1|K562	63
chr1	173866296	173867296	LINC00680|hela|ENSG00000234741|EE	chr1	173866877	173866927	NKRF|HepG2	50
chr1	173866296	173867296	LINC00680|hela|ENSG00000234741|EE	chr1	173866764	173866782	HNRNPK|K562	18
chr1	173866296	173867296	LINC00680|hela|ENSG00000234741|EE	chr1	173866305	173866307	NOLC1|HepG2	2
chr1	173866296	173867296	LINC00680|hela|ENSG00000234741|EE	chr1	173866879	173866938	SLTM|K562	59
chr1	173866296	173867296	LINC00680|hela|ENSG00000234741|EE	chr1	173866633	173866706	MTPAP|K562	73
chr1	173866296	173867296	LINC00680|hela|ENSG00000234741|EE	chr1	173866543	173866567	SAFB2|K562	24
chr1	173866296	173867296	LINC00680|hela|ENSG00000234741|EE	chr1	173866499	173866517	XRN2|K562	18
chr1	173866296	173867296	LINC00680|hela|ENSG00000234741|EE	chr1	173866320	173866354	GRSF1|HepG2	34
chr1	173866296	173867296	LINC00680|hela|ENSG00000234741|EE	chr1	173866992	173867004	DDX55|K562	12
chr1	173866296	173867296	LINC00680|hela|ENSG00000234741|EE	chr1	173866304	173866322	FAM120A|K562	18
chr1	173866296	173867296	LINC00680|hela|ENSG00000234741|EE	chr1	173866635	173866695	HNRNPA1|HepG2	60
chr1	173866296	173867296	LINC00680|hela|ENSG00000234741|EE	chr1	173866634	173866704	DHX30|K562	70
chr1	173866296	173867296	LINC00680|hela|ENSG00000234741|EE	chr1	173866877	173866900	NOLC1|HepG2	23
chr1	173866296	173867296	LINC00680|hela|ENSG00000234741|EE	chr1	173866648	173866699	GTF2F1|K562	51
chr1	173866296	173867296	LINC00680|hela|ENSG00000234741|EE	chr1	173866755	173866794	DHX30|K562	39
chr1	173866296	173867296	LINC00680|hela|ENSG00000234741|EE	chr1	173866635	173866639	HNRNPA1|HepG2	4
chr1	173866296	173867296	LINC00680|hela|ENSG00000234741|EE	chr1	173866662	173866676	NOLC1|HepG2	14
chr1	173866296	173867296	LINC00680|hela|ENSG00000234741|EE	chr1	173866311	173866339	FASTKD2|K562	28
chr1	173866296	173867296	LINC00680|hela|ENSG00000234741|EE	chr1	173866539	173866567	DDX3X|K562	28
chr1	173866296	173867296	LINC00680|hela|ENSG00000234741|EE	chr1	173866635	173866685	XRN2|HepG2	50
chr1	173866296	173867296	LINC00680|hela|ENSG00000234741|EE	chr1	173866636	173866724	SUPV3L1|HepG2	88
chr1	173866296	173867296	LINC00680|hela|ENSG00000234741|EE	chr1	173866876	173866887	LARP7|HepG2	11
chr1	173866296	173867296	LINC00680|hela|ENSG00000234741|EE	chr1	173866458	173866483	PRPF8|K562	25
chr1	173866296	173867296	LINC00680|hela|ENSG00000234741|EE	chr1	173866644	173866692	AUH|HepG2	48
chr1	173866296	173867296	LINC00680|hela|ENSG00000234741|EE	chr1	173866885	173866924	RBM15|HepG2	39
chr1	173866296	173867296	LINC00680|hela|ENSG00000234741|EE	chr1	173866926	173866931	PTBP1|K562	5
chr1	173866296	173867296	LINC00680|hela|ENSG00000234741|EE	chr1	173866304	173866345	ILF3|HepG2	41
chr1	173866296	173867296	LINC00680|hela|ENSG00000234741|EE	chr1	173866667	173866696	FXR1|K562	29
chr1	173866296	173867296	LINC00680|hela|ENSG00000234741|EE	chr1	173866881	173866930	FUBP3|HepG2	49
chr1	173866296	173867296	LINC00680|hela|ENSG00000234741|EE	chr1	173866538	173866565	SND1|K562	27
chr1	173866296	173867296	LINC00680|hela|ENSG00000234741|EE	chr1	173866643	173866701	RPS5|K562	58
chr1	173866296	173867296	LINC00680|hela|ENSG00000234741|EE	chr1	173866877	173866918	PTBP1|HepG2	41
chr1	173866296	173867296	LINC00680|hela|ENSG00000234741|EE	chr1	173866929	173866940	NOLC1|K562	11
chr1	173866296	173867296	LINC00680|hela|ENSG00000234741|EE	chr1	173866786	173866795	HNRNPA1|K562	9
chr1	173866296	173867296	LINC00680|hela|ENSG00000234741|EE	chr1	173866615	173866628	SRSF1|K562	13
chr1	173866296	173867296	LINC00680|hela|ENSG00000234741|EE	chr1	173866309	173866336	RBM5|HepG2	27
chr1	173866296	173867296	LINC00680|hela|ENSG00000234741|EE	chr1	173866647	173866716	PTBP1|HepG2	69
chr1	173866296	173867296	LINC00680|hela|ENSG00000234741|EE	chr1	173866670	173866699	NOLC1|K562	29
chr1	173866296	173867296	LINC00680|hela|ENSG00000234741|EE	chr1	173866927	173866935	SF3B4|K562	8
chr1	173866296	173867296	LINC00680|hela|ENSG00000234741|EE	chr1	173866635	173866697	FTO|K562	62
chr1	173866296	173867296	LINC00680|hela|ENSG00000234741|EE	chr1	173866879	173866928	SF3B4|HepG2	49
chr1	173866296	173867296	LINC00680|hela|ENSG00000234741|EE	chr1	173866307	173866348	LARP4|K562	41
chr1	173866296	173867296	LINC00680|hela|ENSG00000234741|EE	chr1	173866353	173866362	LSM11|K562	9
chr1	173866296	173867296	LINC00680|hela|ENSG00000234741|EE	chr1	173866881	173866925	XRN2|K562	44
chr1	173866296	173867296	LINC00680|hela|ENSG00000234741|EE	chr1	173866296	173866323	HNRNPM|K562	27
chr1	173866296	173867296	LINC00680|hela|ENSG00000234741|EE	chr1	173866641	173866694	FASTKD2|HepG2	53
chr1	173866296	173867296	LINC00680|hela|ENSG00000234741|EE	chr1	173866650	173866664	PRPF8|K562	14
chr1	173866296	173867296	LINC00680|hela|ENSG00000234741|EE	chr1	173866304	173866348	LIN28B|HepG2	44
chr1	173866296	173867296	LINC00680|hela|ENSG00000234741|EE	chr1	173866639	173866712	NKRF|HepG2	73
chr1	173866296	173867296	LINC00680|hela|ENSG00000234741|EE	chr1	173866642	173866702	LSM11|HepG2	60
chr1	173866296	173867296	LINC00680|hela|ENSG00000234741|EE	chr1	173866927	173866936	HNRNPA1|HepG2	9
chr1	173866296	173867296	LINC00680|hela|ENSG00000234741|EE	chr1	173866638	173866656	SF3B4|K562	18
chr1	173866296	173867296	LINC00680|hela|ENSG00000234741|EE	chr1	173866662	173866721	DROSHA|K562	59
chr1	173866296	173867296	LINC00680|hela|ENSG00000234741|EE	chr1	173866547	173866567	DDX6|K562	20
chr1	173866296	173867296	LINC00680|hela|ENSG00000234741|EE	chr1	173866647	173866714	RBM22|HepG2	67
chr1	173866296	173867296	LINC00680|hela|ENSG00000234741|EE	chr1	173866304	173866341	GNL3|K562	37
chr1	173866296	173867296	LINC00680|hela|ENSG00000234741|EE	chr1	173866927	173866936	FASTKD2|K562	9
chr1	173866296	173867296	LINC00680|hela|ENSG00000234741|EE	chr1	173866879	173866928	RBFOX2|HepG2	49
chr1	173866296	173867296	LINC00680|hela|ENSG00000234741|EE	chr1	173866573	173866603	SF3A3|HepG2	30
chr1	173866296	173867296	LINC00680|hela|ENSG00000234741|EE	chr1	173866638	173866645	NOLC1|HepG2	7
chr1	173866296	173867296	LINC00680|hela|ENSG00000234741|EE	chr1	173866879	173866926	UCHL5|HepG2	47
chr1	173866296	173867296	LINC00680|hela|ENSG00000234741|EE	chr1	173866999	173867005	AGGF1|K562	6
chr1	173866296	173867296	LINC00680|hela|ENSG00000234741|EE	chr1	173866881	173866925	RBM15|K562	44
chr1	173866296	173867296	LINC00680|hela|ENSG00000234741|EE	chr1	173866764	173866797	CSTF2T|K562	33
chr1	173866296	173867296	LINC00680|hela|ENSG00000234741|EE	chr1	173866634	173866707	TROVE2|HepG2	73
chr1	173866296	173867296	LINC00680|hela|ENSG00000234741|EE	chr1	173866990	173866991	SLBP|K562	1
chr1	173866296	173867296	LINC00680|hela|ENSG00000234741|EE	chr1	173866643	173866689	U2AF1|HepG2	46
chr1	173866296	173867296	LINC00680|hela|ENSG00000234741|EE	chr1	173866635	173866658	RPS5|K562	23
chr1	173866296	173867296	LINC00680|hela|ENSG00000234741|EE	chr1	173866648	173866699	DDX3X|HepG2	51
chr1	173866296	173867296	LINC00680|hela|ENSG00000234741|EE	chr1	173866633	173866682	CPSF7|HEK293	49
chr1	173866296	173867296	LINC00680|hela|ENSG00000234741|EE	chr1	173866877	173866927	GNL3|K562	50
chr1	173866296	173867296	LINC00680|hela|ENSG00000234741|EE	chr1	173866887	173866926	EFTUD2|K562	39
chr1	173866296	173867296	LINC00680|hela|ENSG00000234741|EE	chr1	173866760	173866796	DDX55|HepG2	36
chr1	173866296	173867296	LINC00680|hela|ENSG00000234741|EE	chr1	173866758	173866796	SRSF1|K562	38
chr1	173866296	173867296	LINC00680|hela|ENSG00000234741|EE	chr1	173866635	173866704	SFPQ|HepG2	69
chr1	173866296	173867296	LINC00680|hela|ENSG00000234741|EE	chr1	173866876	173866929	GTF2F1|HepG2	53
chr1	173866296	173867296	LINC00680|hela|ENSG00000234741|EE	chr1	173866946	173866965	TAF15|K562	19
chr1	173866296	173867296	LINC00680|hela|ENSG00000234741|EE	chr1	173866638	173866698	PUM2|K562	60
chr1	173866296	173867296	LINC00680|hela|ENSG00000234741|EE	chr1	173866879	173866899	DDX3X|K562	20
chr1	173866296	173867296	LINC00680|hela|ENSG00000234741|EE	chr1	173866358	173866366	NOLC1|K562	8
chr1	173866296	173867296	LINC00680|hela|ENSG00000234741|EE	chr1	173866298	173866342	FBL|HEK293	44
chr1	173866296	173867296	LINC00680|hela|ENSG00000234741|EE	chr1	173866780	173866796	DDX24|K562	16
chr1	173866296	173867296	LINC00680|hela|ENSG00000234741|EE	chr1	173866328	173866339	SMNDC1|K562	11
chr1	173866296	173867296	LINC00680|hela|ENSG00000234741|EE	chr1	173866642	173866692	HNRNPK|HepG2	50
chr1	173866296	173867296	LINC00680|hela|ENSG00000234741|EE	chr1	173866698	173866735	UCHL5|K562	37
chr1	173866296	173867296	LINC00680|hela|ENSG00000234741|EE	chr1	173866776	173866787	TBRG4|K562	11
chr1	173866296	173867296	LINC00680|hela|ENSG00000234741|EE	chr1	173866765	173866796	NOLC1|K562	31
chr1	173866296	173867296	LINC00680|hela|ENSG00000234741|EE	chr1	173866536	173866555	DDX24|K562	19
chr1	173866296	173867296	LINC00680|hela|ENSG00000234741|EE	chr1	173866277	173866302	SF3B4|HepG2	6
chr1	173866296	173867296	LINC00680|hela|ENSG00000234741|EE	chr1	173866360	173866365	NOLC1|HepG2	5
chr1	173866296	173867296	LINC00680|hela|ENSG00000234741|EE	chr1	173866752	173866786	GRWD1|HepG2	34
chr1	173866296	173867296	LINC00680|hela|ENSG00000234741|EE	chr1	173866877	173866926	IGF2BP1|K562	49
chr1	173866296	173867296	LINC00680|hela|ENSG00000234741|EE	chr1	173866556	173866567	KHDRBS1|K562	11
chr1	173866296	173867296	LINC00680|hela|ENSG00000234741|EE	chr1	173866308	173866352	GTF2F1|K562	44
chr1	173866296	173867296	LINC00680|hela|ENSG00000234741|EE	chr1	173866877	173866928	TARDBP|K562	51
chr1	173866296	173867296	LINC00680|hela|ENSG00000234741|EE	chr1	173866633	173866682	HNRNPM|HEK293T	49
chr1	173866296	173867296	LINC00680|hela|ENSG00000234741|EE	chr1	173866887	173866918	LARP7|HepG2	31
chr1	173866296	173867296	LINC00680|hela|ENSG00000234741|EE	chr1	173866763	173866779	UCHL5|K562	16
chr1	173866296	173867296	LINC00680|hela|ENSG00000234741|EE	chr1	173866635	173866713	NSUN2|K562	78
chr1	173866296	173867296	LINC00680|hela|ENSG00000234741|EE	chr1	173866647	173866698	KHSRP|K562	51
chr1	173866296	173867296	LINC00680|hela|ENSG00000234741|EE	chr1	173866895	173866922	TNRC6C|HEK293	27
chr1	173866296	173867296	LINC00680|hela|ENSG00000234741|EE	chr1	173866778	173866782	TBRG4|HepG2	4
chr1	173866296	173867296	LINC00680|hela|ENSG00000234741|EE	chr1	173866305	173866366	SMNDC1|HepG2	61
chr1	173866296	173867296	LINC00680|hela|ENSG00000234741|EE	chr1	173866667	173866673	DKC1|HepG2	6
chr1	173866296	173867296	LINC00680|hela|ENSG00000234741|EE	chr1	173866877	173866892	PTBP1|K562	15
chr1	173866296	173867296	LINC00680|hela|ENSG00000234741|EE	chr1	173866638	173866694	BUD13|HepG2	56
chr1	173866296	173867296	LINC00680|hela|ENSG00000234741|EE	chr1	173866608	173866698	SRSF7|K562	90
chr1	173866296	173867296	LINC00680|hela|ENSG00000234741|EE	chr1	173866650	173866680	IGF2BP1|K562	30
chr1	173866296	173867296	LINC00680|hela|ENSG00000234741|EE	chr1	173866759	173866804	U2AF2|HepG2	45
chr1	173866296	173867296	LINC00680|hela|ENSG00000234741|EE	chr1	173866881	173866925	DDX6|HepG2	44
chr1	173866296	173867296	LINC00680|hela|ENSG00000234741|EE	chr1	173866530	173866583	EFTUD2|HepG2	53
chr1	173866296	173867296	LINC00680|hela|ENSG00000234741|EE	chr1	173866307	173866339	NSUN2|K562	32
chr1	173866296	173867296	LINC00680|hela|ENSG00000234741|EE	chr1	173866779	173866796	NOLC1|K562	17
chr1	173866296	173867296	LINC00680|hela|ENSG00000234741|EE	chr1	173866878	173866933	DROSHA|K562	55
chr1	173866296	173867296	LINC00680|hela|ENSG00000234741|EE	chr1	173866881	173866934	PUS1|K562	53
chr1	173866296	173867296	LINC00680|hela|ENSG00000234741|EE	chr1	173866879	173866930	DHX30|HepG2	51
chr1	173866296	173867296	LINC00680|hela|ENSG00000234741|EE	chr1	173866339	173866349	SMNDC1|HepG2	10
chr1	173866296	173867296	LINC00680|hela|ENSG00000234741|EE	chr1	173866640	173866691	UPF1|K562	51
chr1	173866296	173867296	LINC00680|hela|ENSG00000234741|EE	chr1	173866757	173866797	SRSF1|K562	40
chr1	173866296	173867296	LINC00680|hela|ENSG00000234741|EE	chr1	173866339	173866365	LARP7|HepG2	26
chr1	173866296	173867296	LINC00680|hela|ENSG00000234741|EE	chr1	173866725	173866749	GPKOW|K562	24
chr1	173866296	173867296	LINC00680|hela|ENSG00000234741|EE	chr1	173866637	173866716	XRCC6|K562	79
chr1	173866296	173867296	LINC00680|hela|ENSG00000234741|EE	chr1	173866885	173866890	RBFOX2|K562	5
chr1	173866296	173867296	LINC00680|hela|ENSG00000234741|EE	chr1	173866639	173866695	RBFOX2|K562	56
chr1	173866296	173867296	LINC00680|hela|ENSG00000234741|EE	chr1	173866647	173866682	FAM120A|K562	35
chr1	173866296	173867296	LINC00680|hela|ENSG00000234741|EE	chr1	173866769	173866797	HNRNPU|K562	28
chr1	173866296	173867296	LINC00680|hela|ENSG00000234741|EE	chr1	173866929	173866932	KHSRP|K562	3
chr1	173866296	173867296	LINC00680|hela|ENSG00000234741|EE	chr1	173866312	173866355	TNRC6A|K562	43
chr1	173866296	173867296	LINC00680|hela|ENSG00000234741|EE	chr1	173866310	173866335	TRA2A|HepG2	25
chr1	173866296	173867296	LINC00680|hela|ENSG00000234741|EE	chr1	173866879	173866934	GEMIN5|K562	55
chr1	173866296	173867296	LINC00680|hela|ENSG00000234741|EE	chr1	173866722	173866798	BUD13|HepG2	76
chr1	173866296	173867296	LINC00680|hela|ENSG00000234741|EE	chr1	173866315	173866340	RBM22|K562	25
chr1	173866296	173867296	LINC00680|hela|ENSG00000234741|EE	chr1	173866989	173866998	LARP4|HepG2	9
chr1	173866296	173867296	LINC00680|hela|ENSG00000234741|EE	chr1	173866893	173866927	GNL3|K562	34
chr1	173866296	173867296	LINC00680|hela|ENSG00000234741|EE	chr1	173866333	173866353	AGGF1|K562	20
chr1	173866296	173867296	LINC00680|hela|ENSG00000234741|EE	chr1	173866990	173867000	PPIL4|K562	10
chr1	173866296	173867296	LINC00680|hela|ENSG00000234741|EE	chr1	173866917	173866928	PTBP1|HepG2	11
chr1	173866296	173867296	LINC00680|hela|ENSG00000234741|EE	chr1	173866761	173866791	TAF15|HepG2	30
chr1	173866296	173867296	LINC00680|hela|ENSG00000234741|EE	chr1	173866879	173866924	U2AF2|K562	45
chr1	173866296	173867296	LINC00680|hela|ENSG00000234741|EE	chr1	173866927	173866938	HNRNPA1|HepG2	11
chr1	173866296	173867296	LINC00680|hela|ENSG00000234741|EE	chr1	173866663	173866698	EXOSC5|K562	35
chr1	173866296	173867296	LINC00680|hela|ENSG00000234741|EE	chr1	173866878	173866889	LARP7|K562	11
chr1	173866296	173867296	LINC00680|hela|ENSG00000234741|EE	chr1	173866313	173866351	YWHAG|K562	38
chr1	173866296	173867296	LINC00680|hela|ENSG00000234741|EE	chr1	173866774	173866793	PPIL4|K562	19
chr1	173866296	173867296	LINC00680|hela|ENSG00000234741|EE	chr1	173866634	173866693	SMNDC1|K562	59
chr1	173866296	173867296	LINC00680|hela|ENSG00000234741|EE	chr1	173866528	173866533	DDX55|K562	5
chr1	173866296	173867296	LINC00680|hela|ENSG00000234741|EE	chr1	173866926	173866936	SRSF9|HepG2	10
chr1	173866296	173867296	LINC00680|hela|ENSG00000234741|EE	chr1	173866878	173866931	AGGF1|HepG2	53
chr1	173866296	173867296	LINC00680|hela|ENSG00000234741|EE	chr1	173866640	173866645	SF3B4|K562	5
chr1	173866296	173867296	LINC00680|hela|ENSG00000234741|EE	chr1	173866544	173866557	CSTF2T|K562	13
chr1	173866296	173867296	LINC00680|hela|ENSG00000234741|EE	chr1	173866312	173866353	DDX59|HepG2	41
chr1	173866296	173867296	LINC00680|hela|ENSG00000234741|EE	chr1	173866574	173866606	XRN2|HepG2	32
chr1	173866296	173867296	LINC00680|hela|ENSG00000234741|EE	chr1	173866927	173866939	XRCC6|K562	12
chr1	173866296	173867296	LINC00680|hela|ENSG00000234741|EE	chr1	173866527	173866529	ZNF622|K562	2
chr1	173866296	173867296	LINC00680|hela|ENSG00000234741|EE	chr1	173866632	173866701	DHX30|HepG2	69
chr1	173866296	173867296	LINC00680|hela|ENSG00000234741|EE	chr1	173866561	173866566	HNRNPK|K562	5
chr1	173866296	173867296	LINC00680|hela|ENSG00000234741|EE	chr1	173866541	173866567	DDX24|K562	26
chr1	173866296	173867296	LINC00680|hela|ENSG00000234741|EE	chr1	173866559	173866567	PPIG|HepG2	8
chr1	173866296	173867296	LINC00680|hela|ENSG00000234741|EE	chr1	173866876	173866927	CSTF2T|K562	51
chr1	173866296	173867296	LINC00680|hela|ENSG00000234741|EE	chr1	173866528	173866555	METAP2|K562	27
chr1	173866296	173867296	LINC00680|hela|ENSG00000234741|EE	chr1	173866669	173866700	PTBP1|K562	31
chr1	173866296	173867296	LINC00680|hela|ENSG00000234741|EE	chr1	173866991	173867001	SRSF7|K562	10
chr1	173866296	173867296	LINC00680|hela|ENSG00000234741|EE	chr1	173866640	173866707	DGCR8|K562	67
chr1	173866296	173867296	LINC00680|hela|ENSG00000234741|EE	chr1	173866640	173866697	METAP2|K562	57
chr1	173866296	173867296	LINC00680|hela|ENSG00000234741|EE	chr1	173866315	173866352	GPKOW|K562	37
chr1	173866296	173867296	LINC00680|hela|ENSG00000234741|EE	chr1	173866706	173866744	BUD13|K562	38
chr1	173866296	173867296	LINC00680|hela|ENSG00000234741|EE	chr1	173866617	173866636	SRSF1|HepG2	19
chr1	173866296	173867296	LINC00680|hela|ENSG00000234741|EE	chr1	173866317	173866339	AARS|K562	22
chr1	173866296	173867296	LINC00680|hela|ENSG00000234741|EE	chr1	173866314	173866331	DDX24|K562	17
chr1	173866296	173867296	LINC00680|hela|ENSG00000234741|EE	chr1	173866877	173866929	HNRNPK|HepG2	52
chr1	173866296	173867296	LINC00680|hela|ENSG00000234741|EE	chr1	173866774	173866796	PRPF8|K562	22
chr1	173866296	173867296	LINC00680|hela|ENSG00000234741|EE	chr1	173866643	173866696	SF3A3|HepG2	53
chr1	173866296	173867296	LINC00680|hela|ENSG00000234741|EE	chr1	173866646	173866671	SRSF9|HepG2	25
chr1	173866296	173867296	LINC00680|hela|ENSG00000234741|EE	chr1	173866318	173866364	RBFOX2|K562	46
chr1	173866296	173867296	LINC00680|hela|ENSG00000234741|EE	chr1	173866929	173866937	HNRNPUL1|K562	8
chr1	173866296	173867296	LINC00680|hela|ENSG00000234741|EE	chr1	173866928	173866937	PUS1|K562	9
chr1	173866296	173867296	LINC00680|hela|ENSG00000234741|EE	chr1	173866906	173866926	ZRANB2|K562	20
chr1	173866296	173867296	LINC00680|hela|ENSG00000234741|EE	chr1	173866633	173866682	NUDT21|HEK293	49
chr1	173866296	173867296	LINC00680|hela|ENSG00000234741|EE	chr1	173866636	173866685	SF3B1|K562	49
chr1	173866296	173867296	LINC00680|hela|ENSG00000234741|EE	chr1	173866628	173866663	SRSF1|K562	35
chr1	173866296	173867296	LINC00680|hela|ENSG00000234741|EE	chr1	173866323	173866338	SND1|K562	15
chr1	173866296	173867296	LINC00680|hela|ENSG00000234741|EE	chr1	173866633	173866644	RBM5|HepG2	11
chr1	173866296	173867296	LINC00680|hela|ENSG00000234741|EE	chr1	173866661	173866695	FXR2|K562	34
chr1	173866296	173867296	LINC00680|hela|ENSG00000234741|EE	chr1	173866932	173866938	DKC1|HepG2	6
chr1	173866296	173867296	LINC00680|hela|ENSG00000234741|EE	chr1	173866564	173866567	YBX3|K562	3
chr1	173866296	173867296	LINC00680|hela|ENSG00000234741|EE	chr1	173866878	173866932	DDX42|K562	54
chr1	173866296	173867296	LINC00680|hela|ENSG00000234741|EE	chr1	173866876	173866895	DDX3X|K562	19
chr1	173866296	173867296	LINC00680|hela|ENSG00000234741|EE	chr1	173866775	173866792	DDX6|HepG2	17
chr1	173866296	173867296	LINC00680|hela|ENSG00000234741|EE	chr1	173866895	173866926	LIN28B|HepG2	31
chr1	173866296	173867296	LINC00680|hela|ENSG00000234741|EE	chr1	173866877	173866925	QKI|K562	48
chr1	173866296	173867296	LINC00680|hela|ENSG00000234741|EE	chr1	173866881	173866915	FXR1|K562	34
chr1	173866296	173867296	LINC00680|hela|ENSG00000234741|EE	chr1	173866886	173866896	ZNF622|K562	10
chr1	173866296	173867296	LINC00680|hela|ENSG00000234741|EE	chr1	173866878	173866933	GRSF1|HepG2	55
chr1	173866296	173867296	LINC00680|hela|ENSG00000234741|EE	chr1	173866311	173866356	RPS11|K562	45
chr1	173866296	173867296	LINC00680|hela|ENSG00000234741|EE	chr1	173866697	173866705	SF3B4|K562	8
chr1	173866296	173867296	LINC00680|hela|ENSG00000234741|EE	chr1	173866313	173866352	SF3B4|K562	39
chr1	173866296	173867296	LINC00680|hela|ENSG00000234741|EE	chr1	173866888	173866908	HNRNPUL1|HepG2	20
chr1	173866296	173867296	LINC00680|hela|ENSG00000234741|EE	chr1	173866486	173866539	EFTUD2|HepG2	53
chr1	173866296	173867296	LINC00680|hela|ENSG00000234741|EE	chr1	173866548	173866567	LARP4|HepG2	19
chr1	173866296	173867296	LINC00680|hela|ENSG00000234741|EE	chr1	173866305	173866325	DKC1|HepG2	20
chr1	173866296	173867296	LINC00680|hela|ENSG00000234741|EE	chr1	173866327	173866366	NOLC1|K562	39
chr1	173866296	173867296	LINC00680|hela|ENSG00000234741|EE	chr1	173866877	173866925	LARP4|K562	48
chr1	173866296	173867296	LINC00680|hela|ENSG00000234741|EE	chr1	173866876	173866888	EXOSC5|K562	12
chr1	173866296	173867296	LINC00680|hela|ENSG00000234741|EE	chr1	173866892	173866928	PUS1|K562	36
chr1	173866296	173867296	LINC00680|hela|ENSG00000234741|EE	chr1	173866879	173866934	SLTM|HepG2	55
chr1	173866296	173867296	LINC00680|hela|ENSG00000234741|EE	chr1	173866305	173866367	PTBP1|K562	62
chr1	173866296	173867296	LINC00680|hela|ENSG00000234741|EE	chr1	173866305	173866356	GTF2F1|HepG2	51
chr1	173866296	173867296	LINC00680|hela|ENSG00000234741|EE	chr1	173866879	173866926	DHX30|K562	47
chr1	173866296	173867296	LINC00680|hela|ENSG00000234741|EE	chr1	173866760	173866793	PUS1|K562	33
chr1	173866296	173867296	LINC00680|hela|ENSG00000234741|EE	chr1	173866634	173866699	PPIL4|K562	65
chr1	173866296	173867296	LINC00680|hela|ENSG00000234741|EE	chr1	173866694	173866737	PRPF8|K562	43
chr1	173866296	173867296	LINC00680|hela|ENSG00000234741|EE	chr1	173866761	173866765	LIN28B|K562	4
chr1	173866296	173867296	LINC00680|hela|ENSG00000234741|EE	chr1	173866879	173866927	AGGF1|K562	48
chr1	173866296	173867296	LINC00680|hela|ENSG00000234741|EE	chr1	173866633	173866662	NUDT21|HEK293	29
chr1	173866296	173867296	LINC00680|hela|ENSG00000234741|EE	chr1	173866633	173866710	RBM27|K562	77
chr1	173866296	173867296	LINC00680|hela|ENSG00000234741|EE	chr1	173866635	173866701	RBM15|K562	66
chr1	173866296	173867296	LINC00680|hela|ENSG00000234741|EE	chr1	173866661	173866699	RBFOX2|K562	38
chr1	173866296	173867296	LINC00680|hela|ENSG00000234741|EE	chr1	173866878	173866927	AUH|K562	49
chr1	173866296	173867296	LINC00680|hela|ENSG00000234741|EE	chr1	173866607	173866666	ZNF622|K562	59
chr1	173866296	173867296	LINC00680|hela|ENSG00000234741|EE	chr1	173866699	173866712	PPIL4|K562	13
chr1	173866296	173867296	LINC00680|hela|ENSG00000234741|EE	chr1	173866928	173866941	TNRC6A|K562	13
chr1	173866296	173867296	LINC00680|hela|ENSG00000234741|EE	chr1	173866664	173866695	TRA2A|K562	31
chr1	173866296	173867296	LINC00680|hela|ENSG00000234741|EE	chr1	173866637	173866691	U2AF2|HepG2	54
chr1	173866296	173867296	LINC00680|hela|ENSG00000234741|EE	chr1	173866767	173866787	U2AF1|HepG2	20
chr1	173866296	173867296	LINC00680|hela|ENSG00000234741|EE	chr1	173866891	173866928	RBFOX2|K562	37
chr1	173866296	173867296	LINC00680|hela|ENSG00000234741|EE	chr1	173866878	173866928	DDX42|K562	50
chr1	173866296	173867296	LINC00680|hela|ENSG00000234741|EE	chr1	173866298	173866322	AGO4|HEK293	24
chr1	173866296	173867296	LINC00680|hela|ENSG00000234741|EE	chr1	173866905	173866916	LARP4|HepG2	11
chr1	173866296	173867296	LINC00680|hela|ENSG00000234741|EE	chr1	173866880	173866930	DGCR8|HepG2	50
chr1	173866296	173867296	LINC00680|hela|ENSG00000234741|EE	chr1	173866307	173866362	RBM22|HepG2	55
chr1	173866296	173867296	LINC00680|hela|ENSG00000234741|EE	chr1	173866298	173866342	NOP58|HEK293	44
chr1	173866296	173867296	LINC00680|hela|ENSG00000234741|EE	chr1	173866640	173866645	NOLC1|HepG2	5
chr1	173866296	173867296	LINC00680|hela|ENSG00000234741|EE	chr1	173866635	173866668	TROVE2|K562	33
chr1	173866296	173867296	LINC00680|hela|ENSG00000234741|EE	chr1	173866877	173866927	RBM5|HepG2	50
chr1	173866296	173867296	LINC00680|hela|ENSG00000234741|EE	chr1	173866298	173866322	TIAL1|HeLa	24
chr1	173866296	173867296	LINC00680|hela|ENSG00000234741|EE	chr1	173866879	173866925	U2AF2|K562	46
chr1	173866296	173867296	LINC00680|hela|ENSG00000234741|EE	chr1	173866636	173866717	XRCC6|K562	81
chr1	173866296	173867296	LINC00680|hela|ENSG00000234741|EE	chr1	173866658	173866711	RPS5|K562	53
chr1	173866296	173867296	LINC00680|hela|ENSG00000234741|EE	chr1	173866298	173866322	C17orf85|HEK293	24
chr1	173866296	173867296	LINC00680|hela|ENSG00000234741|EE	chr1	173866641	173866668	DKC1|HepG2	27
chr1	173866296	173867296	LINC00680|hela|ENSG00000234741|EE	chr1	173866621	173866648	EFTUD2|HepG2	27
chr1	173866296	173867296	LINC00680|hela|ENSG00000234741|EE	chr1	173866661	173866704	EXOSC5|K562	43
chr1	173866296	173867296	LINC00680|hela|ENSG00000234741|EE	chr1	173866740	173866754	PPIG|HepG2	14
chr1	173866296	173867296	LINC00680|hela|ENSG00000234741|EE	chr1	173866928	173866940	PTBP1|HepG2	12
chr1	173866296	173867296	LINC00680|hela|ENSG00000234741|EE	chr1	173866877	173866929	UPF1|K562	52
chr1	173866296	173867296	LINC00680|hela|ENSG00000234741|EE	chr1	173866313	173866335	ILF3|K562	22
chr1	173866296	173867296	LINC00680|hela|ENSG00000234741|EE	chr1	173866878	173866928	DDX6|K562	50
chr1	173866296	173867296	LINC00680|hela|ENSG00000234741|EE	chr1	173866786	173866796	GRWD1|HepG2	10
chr1	173866296	173867296	LINC00680|hela|ENSG00000234741|EE	chr1	173866642	173866693	TRA2A|HepG2	51
chr1	173866296	173867296	LINC00680|hela|ENSG00000234741|EE	chr1	173866633	173866682	HNRNPA1|HEK293T	49
chr1	173866296	173867296	LINC00680|hela|ENSG00000234741|EE	chr1	173866888	173866931	EXOSC5|K562	43
chr1	173866296	173867296	LINC00680|hela|ENSG00000234741|EE	chr1	173866312	173866342	XRCC6|K562	30
chr1	173866296	173867296	LINC00680|hela|ENSG00000234741|EE	chr1	173866641	173866701	GPKOW|K562	60
chr1	173866296	173867296	LINC00680|hela|ENSG00000234741|EE	chr1	173866878	173866929	GEMIN5|K562	51
chr1	173866296	173867296	LINC00680|hela|ENSG00000234741|EE	chr1	173866908	173866920	HNRNPUL1|K562	12
chr1	173866296	173867296	LINC00680|hela|ENSG00000234741|EE	chr1	173866633	173866695	AGGF1|K562	62
chr1	173866296	173867296	LINC00680|hela|ENSG00000234741|EE	chr1	173866928	173866936	UCHL5|HepG2	8
chr1	173866296	173867296	LINC00680|hela|ENSG00000234741|EE	chr1	173866637	173866664	LSM11|K562	27
chr1	173866296	173867296	LINC00680|hela|ENSG00000234741|EE	chr1	173866887	173866894	NOL12|HepG2	7
chr1	173866296	173867296	LINC00680|hela|ENSG00000234741|EE	chr1	173866880	173866922	DDX6|HepG2	42
chr1	173866296	173867296	LINC00680|hela|ENSG00000234741|EE	chr1	173866530	173866547	CPSF6|K562	17
chr1	173866296	173867296	LINC00680|hela|ENSG00000234741|EE	chr1	173866633	173866702	CPSF4|HEK293	69
chr1	173866296	173867296	LINC00680|hela|ENSG00000234741|EE	chr1	173866640	173866710	EWSR1|K562	70
chr1	173866296	173867296	LINC00680|hela|ENSG00000234741|EE	chr1	173866760	173866777	PPIL4|K562	17
chr1	173866296	173867296	LINC00680|hela|ENSG00000234741|EE	chr1	173866915	173866930	FXR1|K562	15
chr1	173866296	173867296	LINC00680|hela|ENSG00000234741|EE	chr1	173866991	173867001	HNRNPU|K562	10
chr1	173866296	173867296	LINC00680|hela|ENSG00000234741|EE	chr1	173866895	173866922	ELAVL1|HEK293	27
chr1	173866296	173867296	LINC00680|hela|ENSG00000234741|EE	chr1	173866665	173866713	SRSF7|K562	48
chr1	173866296	173867296	LINC00680|hela|ENSG00000234741|EE	chr1	173866754	173866802	U2AF1|K562	48
chr1	173866296	173867296	LINC00680|hela|ENSG00000234741|EE	chr1	173866876	173866926	TBRG4|K562	50
chr1	173866296	173867296	LINC00680|hela|ENSG00000234741|EE	chr1	173866638	173866692	ILF3|K562	54
chr1	173866296	173867296	LINC00680|hela|ENSG00000234741|EE	chr1	173866633	173866722	CSTF2|HeLa	89
chr1	173866296	173867296	LINC00680|hela|ENSG00000234741|EE	chr1	173866669	173866695	DDX55|HepG2	26
chr1	173866296	173867296	LINC00680|hela|ENSG00000234741|EE	chr1	173866877	173866884	TRA2A|HepG2	7
chr1	173866296	173867296	LINC00680|hela|ENSG00000234741|EE	chr1	173866495	173866577	EFTUD2|K562	82
chr1	173866296	173867296	LINC00680|hela|ENSG00000234741|EE	chr1	173866989	173866999	UCHL5|HepG2	10
chr1	173866296	173867296	LINC00680|hela|ENSG00000234741|EE	chr1	173866751	173866790	RBM15|K562	39
chr1	173866296	173867296	LINC00680|hela|ENSG00000234741|EE	chr1	173866753	173866795	DHX30|K562	42
chr1	173866296	173867296	LINC00680|hela|ENSG00000234741|EE	chr1	173866769	173866786	DGCR8|HepG2	17
chr1	173866296	173867296	LINC00680|hela|ENSG00000234741|EE	chr1	173866928	173866937	PTBP1|K562	9
chr1	173866296	173867296	LINC00680|hela|ENSG00000234741|EE	chr1	173866635	173866711	FXR1|K562	76
chr1	173866296	173867296	LINC00680|hela|ENSG00000234741|EE	chr1	173866633	173866662	CSTF2T|HEK293	29
chr1	173866296	173867296	LINC00680|hela|ENSG00000234741|EE	chr1	173866759	173866797	IGF2BP1|K562	38
chr1	173866296	173867296	LINC00680|hela|ENSG00000234741|EE	chr1	173866637	173866693	QKI|HepG2	56
chr1	173866296	173867296	LINC00680|hela|ENSG00000234741|EE	chr1	173866926	173866933	NOLC1|K562	7
chr1	173866296	173867296	LINC00680|hela|ENSG00000234741|EE	chr1	173866877	173866925	IGF2BP1|K562	48
chr1	173866296	173867296	LINC00680|hela|ENSG00000234741|EE	chr1	173866666	173866698	ZNF622|K562	32
chr1	173866296	173867296	LINC00680|hela|ENSG00000234741|EE	chr1	173866893	173866933	MTPAP|K562	40
chr1	173866296	173867296	LINC00680|hela|ENSG00000234741|EE	chr1	173866907	173866916	NOLC1|K562	9
chr1	173866296	173867296	LINC00680|hela|ENSG00000234741|EE	chr1	173866641	173866692	NCBP2|HepG2	51
chr1	173866296	173867296	LINC00680|hela|ENSG00000234741|EE	chr1	173866665	173866699	EFTUD2|K562	34
chr1	173866296	173867296	LINC00680|hela|ENSG00000234741|EE	chr1	173866549	173866564	PRPF8|K562	15
chr1	173866296	173867296	LINC00680|hela|ENSG00000234741|EE	chr1	173866526	173866543	SAFB2|K562	17
chr1	173866296	173867296	LINC00680|hela|ENSG00000234741|EE	chr1	173866876	173866936	CSTF2T|K562	60
chr1	173866296	173867296	LINC00680|hela|ENSG00000234741|EE	chr1	173866876	173866926	QKI|K562	50
chr1	173866296	173867296	LINC00680|hela|ENSG00000234741|EE	chr1	173866635	173866702	FASTKD2|K562	67
chr1	173866296	173867296	LINC00680|hela|ENSG00000234741|EE	chr1	173866635	173866695	TARDBP|K562	60
chr1	173866296	173867296	LINC00680|hela|ENSG00000234741|EE	chr1	173866877	173866895	NPM1|K562	18
chr1	173866296	173867296	LINC00680|hela|ENSG00000234741|EE	chr1	173866920	173866929	HNRNPUL1|K562	9
chr1	173866296	173867296	LINC00680|hela|ENSG00000234741|EE	chr1	173866918	173866940	PTBP1|HepG2	22
chr1	173866296	173867296	LINC00680|hela|ENSG00000234741|EE	chr1	173866888	173866928	FTO|K562	40
chr1	173866296	173867296	LINC00680|hela|ENSG00000234741|EE	chr1	173866647	173866693	DDX55|HepG2	46
chr1	173866296	173867296	LINC00680|hela|ENSG00000234741|EE	chr1	173866926	173866937	SRSF9|HepG2	11
chr1	173866296	173867296	LINC00680|hela|ENSG00000234741|EE	chr1	173866877	173866929	SF3B4|HepG2	52
chr1	173866296	173867296	LINC00680|hela|ENSG00000234741|EE	chr1	173866767	173866795	CSTF2T|K562	28
chr1	173866296	173867296	LINC00680|hela|ENSG00000234741|EE	chr1	173866639	173866699	SMNDC1|HepG2	60
chr1	173866296	173867296	LINC00680|hela|ENSG00000234741|EE	chr1	173866794	173866852	SF3B4|HepG2	58
chr1	173866296	173867296	LINC00680|hela|ENSG00000234741|EE	chr1	173866536	173866556	SUB1|HepG2	20
chr1	173866296	173867296	LINC00680|hela|ENSG00000234741|EE	chr1	173866764	173866770	RBFOX2|K562	6
chr1	173866296	173867296	LINC00680|hela|ENSG00000234741|EE	chr1	173866544	173866565	HNRNPL|K562	21
chr1	173866296	173867296	LINC00680|hela|ENSG00000234741|EE	chr1	173866671	173866707	EIF3D|HepG2	36
chr1	173866296	173867296	LINC00680|hela|ENSG00000234741|EE	chr1	173866877	173866888	FTO|K562	11
chr1	173866296	173867296	LINC00680|hela|ENSG00000234741|EE	chr1	173866918	173866931	NOL12|HepG2	13
chr1	173866296	173867296	LINC00680|hela|ENSG00000234741|EE	chr1	173866761	173866783	ILF3|K562	22
chr1	173866296	173867296	LINC00680|hela|ENSG00000234741|EE	chr1	173866298	173866342	NOP56|HEK293	44
chr1	173866296	173867296	LINC00680|hela|ENSG00000234741|EE	chr1	173866645	173866697	POLR2G|HepG2	52
chr1	173866296	173867296	LINC00680|hela|ENSG00000234741|EE	chr1	173866701	173866712	NOLC1|K562	11
chr1	173866296	173867296	LINC00680|hela|ENSG00000234741|EE	chr1	173866324	173866337	FASTKD2|HepG2	13
chr1	173866296	173867296	LINC00680|hela|ENSG00000234741|EE	chr1	173866309	173866335	HNRNPU|HepG2	26
chr1	173866296	173867296	LINC00680|hela|ENSG00000234741|EE	chr1	173866890	173866927	PRPF8|HepG2	37
chr1	173866296	173867296	LINC00680|hela|ENSG00000234741|EE	chr1	173866542	173866557	GEMIN5|K562	15
chr1	173866296	173867296	LINC00680|hela|ENSG00000234741|EE	chr1	173866305	173866324	PTBP1|K562	19
chr1	173866296	173867296	LINC00680|hela|ENSG00000234741|EE	chr1	173866633	173866695	SRSF7|HepG2	62
chr1	173866296	173867296	LINC00680|hela|ENSG00000234741|EE	chr1	173866877	173866925	SLTM|K562	48
chr1	173866296	173867296	LINC00680|hela|ENSG00000234741|EE	chr1	173866633	173866697	NPM1|K562	64
chr1	173866296	173867296	LINC00680|hela|ENSG00000234741|EE	chr1	173866878	173866927	XRCC6|HepG2	49
chr1	173866296	173867296	LINC00680|hela|ENSG00000234741|EE	chr1	173866877	173866930	SUGP2|HepG2	53
chr1	173866296	173867296	LINC00680|hela|ENSG00000234741|EE	chr1	173866694	173866793	BUD13|HepG2	99
chr1	173866296	173867296	LINC00680|hela|ENSG00000234741|EE	chr1	173866877	173866926	HNRNPC|HepG2	49
chr1	173866296	173867296	LINC00680|hela|ENSG00000234741|EE	chr1	173866880	173866937	FAM120A|HepG2	57
chr1	173866296	173867296	LINC00680|hela|ENSG00000234741|EE	chr1	173866636	173866664	TRA2A|K562	28
chr1	173866296	173867296	LINC00680|hela|ENSG00000234741|EE	chr1	173866646	173866707	SMNDC1|HepG2	61
chr1	173866296	173867296	LINC00680|hela|ENSG00000234741|EE	chr1	173866701	173866705	TROVE2|K562	4
chr1	173866296	173867296	LINC00680|hela|ENSG00000234741|EE	chr1	173866926	173866935	SBDS|K562	9
chr1	173866296	173867296	LINC00680|hela|ENSG00000234741|EE	chr1	173866877	173866931	IGF2BP3|HepG2	54
chr1	173866296	173867296	LINC00680|hela|ENSG00000234741|EE	chr1	173866643	173866705	HNRNPL|K562	62
chr1	173866296	173867296	LINC00680|hela|ENSG00000234741|EE	chr1	173866308	173866316	METAP2|K562	8
chr1	173866296	173867296	LINC00680|hela|ENSG00000234741|EE	chr1	173866319	173866336	MTPAP|K562	17
chr1	173866296	173867296	LINC00680|hela|ENSG00000234741|EE	chr1	173866644	173866695	SUGP2|HepG2	51
chr1	173866296	173867296	LINC00680|hela|ENSG00000234741|EE	chr1	173866646	173866663	PTBP1|K562	17
chr1	173866296	173867296	LINC00680|hela|ENSG00000234741|EE	chr1	173866644	173866669	DDX55|HepG2	25
chr1	173866296	173867296	LINC00680|hela|ENSG00000234741|EE	chr1	173866637	173866702	CSTF2|HepG2	65
chr1	173866296	173867296	LINC00680|hela|ENSG00000234741|EE	chr1	173866760	173866768	SUB1|HepG2	8
chr1	173866296	173867296	LINC00680|hela|ENSG00000234741|EE	chr1	173866308	173866350	NCBP2|HepG2	42
chr1	173866296	173867296	LINC00680|hela|ENSG00000234741|EE	chr1	173866891	173866938	NOLC1|HepG2	47
chr1	173866296	173867296	LINC00680|hela|ENSG00000234741|EE	chr1	173866877	173866886	YWHAG|K562	9
chr1	173866296	173867296	LINC00680|hela|ENSG00000234741|EE	chr1	173866887	173866909	SRSF7|HepG2	22
chr1	173866296	173867296	LINC00680|hela|ENSG00000234741|EE	chr1	173866305	173866357	RPS3|HepG2	52
chr1	173866296	173867296	LINC00680|hela|ENSG00000234741|EE	chr1	173866880	173866926	EIF3H|HepG2	46
chr1	173866296	173867296	LINC00680|hela|ENSG00000234741|EE	chr1	173866647	173866661	RBFOX2|K562	14
chr1	173866296	173867296	LINC00680|hela|ENSG00000234741|EE	chr1	173866884	173866929	TRA2A|HepG2	45
chr1	173866296	173867296	LINC00680|hela|ENSG00000234741|EE	chr1	173866636	173866680	DDX42|K562	44
chr1	173866296	173867296	LINC00680|hela|ENSG00000234741|EE	chr1	173866880	173866936	SAFB2|K562	56
chr1	173866296	173867296	LINC00680|hela|ENSG00000234741|EE	chr1	173866931	173866935	AUH|K562	4
chr1	173866296	173867296	LINC00680|hela|ENSG00000234741|EE	chr1	173866629	173866691	FAM120A|HepG2	62
chr1	173866296	173867296	LINC00680|hela|ENSG00000234741|EE	chr1	173866928	173866933	HNRNPA1|K562	5
chr1	173866296	173867296	LINC00680|hela|ENSG00000234741|EE	chr1	173866696	173866712	FXR1|K562	16
chr1	173866296	173867296	LINC00680|hela|ENSG00000234741|EE	chr1	173866931	173866936	TROVE2|K562	5
chr1	173866296	173867296	LINC00680|hela|ENSG00000234741|EE	chr1	173866313	173866334	FXR1|K562	21
chr1	173866296	173867296	LINC00680|hela|ENSG00000234741|EE	chr1	173866634	173866660	TROVE2|HepG2	26
chr1	173866296	173867296	LINC00680|hela|ENSG00000234741|EE	chr1	173866914	173866930	SUPV3L1|HepG2	16
chr1	173866296	173867296	LINC00680|hela|ENSG00000234741|EE	chr1	173866777	173866796	XRN2|K562	19
chr1	173866296	173867296	LINC00680|hela|ENSG00000234741|EE	chr1	173866305	173866312	LSM11|K562	7
chr1	173866296	173867296	LINC00680|hela|ENSG00000234741|EE	chr1	173866313	173866322	TIA1|K562	9
chr1	173866296	173867296	LINC00680|hela|ENSG00000234741|EE	chr1	173866613	173866694	DDX6|HepG2	81
chr1	173866296	173867296	LINC00680|hela|ENSG00000234741|EE	chr1	173866610	173866644	SRSF7|K562	34
chr1	173866296	173867296	LINC00680|hela|ENSG00000234741|EE	chr1	173866647	173866695	RBM22|HepG2	48
chr1	173866296	173867296	LINC00680|hela|ENSG00000234741|EE	chr1	173866879	173866937	FXR2|K562	58
chr1	173866296	173867296	LINC00680|hela|ENSG00000234741|EE	chr1	173866880	173866926	SRSF1|K562	46
chr1	173866296	173867296	LINC00680|hela|ENSG00000234741|EE	chr1	173866643	173866700	NCBP2|K562	57
chr1	173866296	173867296	LINC00680|hela|ENSG00000234741|EE	chr1	173866529	173866536	UCHL5|K562	7
chr1	173866296	173867296	LINC00680|hela|ENSG00000234741|EE	chr1	173866310	173866350	AUH|HepG2	40
chr1	173866296	173867296	LINC00680|hela|ENSG00000234741|EE	chr1	173866560	173866567	SUB1|HepG2	7
chr1	173866296	173867296	LINC00680|hela|ENSG00000234741|EE	chr1	173866305	173866352	HNRNPUL1|K562	47
chr1	173866296	173867296	LINC00680|hela|ENSG00000234741|EE	chr1	173866557	173866567	NCBP2|HepG2	10
chr1	173866296	173867296	LINC00680|hela|ENSG00000234741|EE	chr1	173866876	173866890	FASTKD2|K562	14
chr1	173866296	173867296	LINC00680|hela|ENSG00000234741|EE	chr1	173866537	173866561	YBX3|K562	24
chr1	173866296	173867296	LINC00680|hela|ENSG00000234741|EE	chr1	173866875	173866939	GTF2F1|HepG2	64
chr1	173866296	173867296	LINC00680|hela|ENSG00000234741|EE	chr1	173866320	173866337	U2AF2|HepG2	17
chr1	173866296	173867296	LINC00680|hela|ENSG00000234741|EE	chr1	173866761	173866786	HNRNPA1|K562	25
chr1	173866296	173867296	LINC00680|hela|ENSG00000234741|EE	chr1	173866877	173866881	PTBP1|HepG2	4
chr1	173866296	173867296	LINC00680|hela|ENSG00000234741|EE	chr1	173866730	173866782	ATXN2|HEK293	52
chr1	173866296	173867296	LINC00680|hela|ENSG00000234741|EE	chr1	173866990	173866995	TBRG4|HepG2	5
chr1	173866296	173867296	LINC00680|hela|ENSG00000234741|EE	chr1	173866758	173866774	PRPF8|K562	16
chr1	173866296	173867296	LINC00680|hela|ENSG00000234741|EE	chr1	173866645	173866667	DKC1|HepG2	22
chr1	173866296	173867296	LINC00680|hela|ENSG00000234741|EE	chr1	173866877	173866879	TRA2A|K562	2
chr1	173866296	173867296	LINC00680|hela|ENSG00000234741|EE	chr1	173866308	173866338	XRCC6|HepG2	30
chr1	173866296	173867296	LINC00680|hela|ENSG00000234741|EE	chr1	173866642	173866712	TNRC6A|K562	70
chr1	173866296	173867296	LINC00680|hela|ENSG00000234741|EE	chr1	173866893	173866928	AARS|K562	35
chr1	173866296	173867296	LINC00680|hela|ENSG00000234741|EE	chr1	173866777	173866795	SND1|K562	18
chr1	173866296	173867296	LINC00680|hela|ENSG00000234741|EE	chr1	173866877	173866928	UCHL5|HepG2	51
chr1	173866296	173867296	LINC00680|hela|ENSG00000234741|EE	chr1	173866885	173866919	PPIG|HepG2	34
chr1	173866296	173867296	LINC00680|hela|ENSG00000234741|EE	chr1	173866633	173866702	AGO2|HEK293	69
chr1	173866296	173867296	LINC00680|hela|ENSG00000234741|EE	chr1	173866881	173866930	CSTF2T|HepG2	49
chr1	173866296	173867296	LINC00680|hela|ENSG00000234741|EE	chr1	173866643	173866664	LIN28B|K562	21
chr1	173866296	173867296	LINC00680|hela|ENSG00000234741|EE	chr1	173866633	173866682	PTBP1PTBP2|HeLa	49
chr1	173866296	173867296	LINC00680|hela|ENSG00000234741|EE	chr1	173866635	173866692	GRSF1|HepG2	57
chr1	173866296	173867296	LINC00680|hela|ENSG00000234741|EE	chr1	173866917	173866930	LARP4|K562	13
chr1	173866296	173867296	LINC00680|hela|ENSG00000234741|EE	chr1	173866305	173866350	HNRNPUL1|K562	45
chr1	173866296	173867296	LINC00680|hela|ENSG00000234741|EE	chr1	173866929	173866933	NOL12|HepG2	4
chr1	173866296	173867296	LINC00680|hela|ENSG00000234741|EE	chr1	173866633	173866702	NOP56|HEK293	69
chr1	173866296	173867296	LINC00680|hela|ENSG00000234741|EE	chr1	173866647	173866692	NONO|K562	45
chr1	173866296	173867296	LINC00680|hela|ENSG00000234741|EE	chr1	173866764	173866796	MTPAP|K562	32
chr1	173866296	173867296	LINC00680|hela|ENSG00000234741|EE	chr1	173866306	173866362	LIN28B|HepG2	56
chr1	173866296	173867296	LINC00680|hela|ENSG00000234741|EE	chr1	173866552	173866576	SF3B1|K562	24
chr1	173866296	173867296	LINC00680|hela|ENSG00000234741|EE	chr1	173866635	173866704	CSTF2|HepG2	69
chr1	173866296	173867296	LINC00680|hela|ENSG00000234741|EE	chr1	173866877	173866927	PPIL4|K562	50
chr1	173866296	173867296	LINC00680|hela|ENSG00000234741|EE	chr1	173866665	173866696	BUD13|HepG2	31
chr1	173866296	173867296	LINC00680|hela|ENSG00000234741|EE	chr1	173866298	173866342	PTBP1|HEK293T	44
chr1	173866296	173867296	LINC00680|hela|ENSG00000234741|EE	chr1	173866555	173866567	ZNF622|K562	12
chr1	173866296	173867296	LINC00680|hela|ENSG00000234741|EE	chr1	173866993	173866996	UCHL5|HepG2	3
chr1	173866296	173867296	LINC00680|hela|ENSG00000234741|EE	chr1	173866880	173866930	SAFB2|K562	50
chr1	173866296	173867296	LINC00680|hela|ENSG00000234741|EE	chr1	173866885	173866888	SMNDC1|K562	3
chr1	173866296	173867296	LINC00680|hela|ENSG00000234741|EE	chr1	173866786	173866795	ILF3|K562	9
chr1	173866296	173867296	LINC00680|hela|ENSG00000234741|EE	chr1	173866309	173866356	RBM22|HepG2	47
chr1	173866296	173867296	LINC00680|hela|ENSG00000234741|EE	chr1	173866889	173866927	LARP7|K562	38
chr1	173866296	173867296	LINC00680|hela|ENSG00000234741|EE	chr1	173866556	173866567	SUB1|HepG2	11
chr1	173866296	173867296	LINC00680|hela|ENSG00000234741|EE	chr1	173866646	173866694	DDX55|K562	48
chr1	173866296	173867296	LINC00680|hela|ENSG00000234741|EE	chr1	173866554	173866578	PRPF8|K562	24
chr1	173866296	173867296	LINC00680|hela|ENSG00000234741|EE	chr1	173866527	173866545	CPSF6|K562	18
chr1	173866296	173867296	LINC00680|hela|ENSG00000234741|EE	chr1	173866698	173866757	KHSRP|K562	59
chr1	173866296	173867296	LINC00680|hela|ENSG00000234741|EE	chr1	173866306	173866341	PTBP1|HepG2	35
chr1	173866296	173867296	LINC00680|hela|ENSG00000234741|EE	chr1	173866517	173866574	XRN2|K562	57
chr1	173866296	173867296	LINC00680|hela|ENSG00000234741|EE	chr1	173866880	173866927	EIF3H|HepG2	47
chr1	173866296	173867296	LINC00680|hela|ENSG00000234741|EE	chr1	173866634	173866695	TARDBP|K562	61
chr1	173866296	173867296	LINC00680|hela|ENSG00000234741|EE	chr1	173866877	173866925	GPKOW|K562	48
chr1	173866296	173867296	LINC00680|hela|ENSG00000234741|EE	chr1	173866634	173866695	HNRNPU|HepG2	61
chr1	173866296	173867296	LINC00680|hela|ENSG00000234741|EE	chr1	173866634	173866638	PUM2|K562	4
chr1	173866296	173867296	LINC00680|hela|ENSG00000234741|EE	chr1	173866339	173866366	PTBP1|K562	27
chr1	173866296	173867296	LINC00680|hela|ENSG00000234741|EE	chr1	173866760	173866773	LSM11|K562	13
chr1	173866296	173867296	LINC00680|hela|ENSG00000234741|EE	chr1	173866879	173866928	SND1|HepG2	49
chr1	173866296	173867296	LINC00680|hela|ENSG00000234741|EE	chr1	173866659	173866710	SERBP1|K562	51
chr1	173866296	173867296	LINC00680|hela|ENSG00000234741|EE	chr1	173866661	173866684	FMR1|K562	23
chr1	173866296	173867296	LINC00680|hela|ENSG00000234741|EE	chr1	173866877	173866879	HNRNPUL1|K562	2
chr1	173866296	173867296	LINC00680|hela|ENSG00000234741|EE	chr1	173866633	173866682	AGO2|HEK293S	49
chr1	173866296	173867296	LINC00680|hela|ENSG00000234741|EE	chr1	173866877	173866926	TROVE2|HepG2	49
chr1	173866296	173867296	LINC00680|hela|ENSG00000234741|EE	chr1	173866765	173866793	UPF1|K562	28
chr1	173866296	173867296	LINC00680|hela|ENSG00000234741|EE	chr1	173866304	173866358	RBFOX2|K562	54
chr1	173866296	173867296	LINC00680|hela|ENSG00000234741|EE	chr1	173866637	173866705	DGCR8|HepG2	68
chr1	173866296	173867296	LINC00680|hela|ENSG00000234741|EE	chr1	173866634	173866700	RBM22|K562	66
chr1	173866296	173867296	LINC00680|hela|ENSG00000234741|EE	chr1	173866543	173866550	SRSF1|HepG2	7
chr1	173866296	173867296	LINC00680|hela|ENSG00000234741|EE	chr1	173866612	173866725	GRWD1|HepG2	113
chr1	173866296	173867296	LINC00680|hela|ENSG00000234741|EE	chr1	173866877	173866925	LSM11|K562	48
chr1	173866296	173867296	LINC00680|hela|ENSG00000234741|EE	chr1	173866770	173866797	HNRNPU|K562	27
chr1	173866296	173867296	LINC00680|hela|ENSG00000234741|EE	chr1	173866527	173866540	HNRNPA1|K562	13
chr1	173866296	173867296	LINC00680|hela|ENSG00000234741|EE	chr1	173866879	173866928	DGCR8|K562	49
chr1	173866296	173867296	LINC00680|hela|ENSG00000234741|EE	chr1	173866875	173866927	YWHAG|K562	52
chr1	173866296	173867296	LINC00680|hela|ENSG00000234741|EE	chr1	173866878	173866933	RBM22|HepG2	55
chr1	173866296	173867296	LINC00680|hela|ENSG00000234741|EE	chr1	173866880	173866894	ZRANB2|K562	14
chr1	173866296	173867296	LINC00680|hela|ENSG00000234741|EE	chr1	173866313	173866357	UCHL5|HepG2	44
chr1	173866296	173867296	LINC00680|hela|ENSG00000234741|EE	chr1	173866316	173866340	METAP2|K562	24
chr1	173866296	173867296	LINC00680|hela|ENSG00000234741|EE	chr1	173866716	173866795	PRPF8|HepG2	79
chr1	173866296	173867296	LINC00680|hela|ENSG00000234741|EE	chr1	173866521	173866571	U2AF2|HepG2	50
chr1	173866296	173867296	LINC00680|hela|ENSG00000234741|EE	chr1	173866766	173866791	U2AF1|HepG2	25
chr1	173866296	173867296	LINC00680|hela|ENSG00000234741|EE	chr1	173866650	173866676	FXR2|K562	26
chr1	173866296	173867296	LINC00680|hela|ENSG00000234741|EE	chr1	173866879	173866930	HNRNPU|HepG2	51
chr1	173866296	173867296	LINC00680|hela|ENSG00000234741|EE	chr1	173866762	173866795	AKAP8L|K562	33
chr1	173866296	173867296	LINC00680|hela|ENSG00000234741|EE	chr1	173866880	173866931	FASTKD2|HepG2	51
chr1	173866296	173867296	LINC00680|hela|ENSG00000234741|EE	chr1	173866312	173866323	HNRNPU|HepG2	11
chr1	173866296	173867296	LINC00680|hela|ENSG00000234741|EE	chr1	173866876	173866882	NPM1|K562	6
chr1	173866296	173867296	LINC00680|hela|ENSG00000234741|EE	chr1	173866311	173866347	FTO|K562	36
chr1	173866296	173867296	LINC00680|hela|ENSG00000234741|EE	chr1	173866763	173866798	AGGF1|K562	35
chr1	173866296	173867296	LINC00680|hela|ENSG00000234741|EE	chr1	173866877	173866937	RPS11|K562	60
chr1	173866296	173867296	LINC00680|hela|ENSG00000234741|EE	chr1	173866305	173866340	FASTKD2|K562	35
chr1	173866296	173867296	LINC00680|hela|ENSG00000234741|EE	chr1	173866644	173866717	RBM5|HepG2	73
chr1	173866296	173867296	LINC00680|hela|ENSG00000234741|EE	chr1	173866895	173866922	PTBP1|HEK293T	27
chr1	173866296	173867296	LINC00680|hela|ENSG00000234741|EE	chr1	173866701	173866725	GPKOW|K562	24
chr1	173866296	173867296	LINC00680|hela|ENSG00000234741|EE	chr1	173866876	173866929	SRSF7|HepG2	53
chr1	173866296	173867296	LINC00680|hela|ENSG00000234741|EE	chr1	173866877	173866937	HNRNPU|HepG2	60
chr1	173866296	173867296	LINC00680|hela|ENSG00000234741|EE	chr1	173866880	173866928	TNRC6A|K562	48
chr1	173866296	173867296	LINC00680|hela|ENSG00000234741|EE	chr1	173866990	173866994	NCBP2|K562	4
chr1	173866296	173867296	LINC00680|hela|ENSG00000234741|EE	chr1	173866649	173866694	LSM11|HepG2	45
chr1	173866296	173867296	LINC00680|hela|ENSG00000234741|EE	chr1	173866881	173866892	TROVE2|K562	11
chr1	173866296	173867296	LINC00680|hela|ENSG00000234741|EE	chr1	173866315	173866342	AGGF1|HepG2	27
chr1	173866296	173867296	LINC00680|hela|ENSG00000234741|EE	chr1	173866782	173866796	SND1|K562	14
chr1	173866296	173867296	LINC00680|hela|ENSG00000234741|EE	chr1	173866512	173866528	PRPF8|HepG2	16
chr1	173866296	173867296	LINC00680|hela|ENSG00000234741|EE	chr1	173866640	173866681	HNRNPA1|K562	41
chr1	173866296	173867296	LINC00680|hela|ENSG00000234741|EE	chr1	173866309	173866359	FKBP4|HepG2	50
chr1	173866296	173867296	LINC00680|hela|ENSG00000234741|EE	chr1	173866664	173866699	LIN28B|K562	35
chr1	173866296	173867296	LINC00680|hela|ENSG00000234741|EE	chr1	173866877	173866918	UCHL5|K562	41
chr1	173866296	173867296	LINC00680|hela|ENSG00000234741|EE	chr1	173866760	173866794	AARS|K562	34
chr1	173866296	173867296	LINC00680|hela|ENSG00000234741|EE	chr1	173866887	173866930	FUBP3|HepG2	43
chr1	173866296	173867296	LINC00680|hela|ENSG00000234741|EE	chr1	173866638	173866693	LSM11|K562	55
chr1	173866296	173867296	LINC00680|hela|ENSG00000234741|EE	chr1	173866635	173866641	HNRNPUL1|HepG2	6
chr1	173866296	173867296	LINC00680|hela|ENSG00000234741|EE	chr1	173866645	173866700	IGF2BP1|K562	55
chr1	173866296	173867296	LINC00680|hela|ENSG00000234741|EE	chr1	173866544	173866562	PUS1|K562	18
chr1	173866296	173867296	LINC00680|hela|ENSG00000234741|EE	chr1	173866776	173866796	ZRANB2|K562	20
chr1	173866296	173867296	LINC00680|hela|ENSG00000234741|EE	chr1	173866654	173866699	CPSF6|K562	45
chr1	173866296	173867296	LINC00680|hela|ENSG00000234741|EE	chr1	173866520	173866565	U2AF2|HepG2	45
chr1	173866296	173867296	LINC00680|hela|ENSG00000234741|EE	chr1	173866879	173866892	NOL12|HepG2	13
chr1	173866296	173867296	LINC00680|hela|ENSG00000234741|EE	chr1	173866531	173866567	AARS|K562	36
chr1	173866296	173867296	LINC00680|hela|ENSG00000234741|EE	chr1	173866633	173866695	GNL3|K562	62
chr1	173866296	173867296	LINC00680|hela|ENSG00000234741|EE	chr1	173866929	173866935	EXOSC5|K562	6
chr1	173866296	173867296	LINC00680|hela|ENSG00000234741|EE	chr1	173866877	173866880	LSM11|K562	3
chr1	173866296	173867296	LINC00680|hela|ENSG00000234741|EE	chr1	173866877	173866928	AARS|K562	51
chr1	173866296	173867296	LINC00680|hela|ENSG00000234741|EE	chr1	173866879	173866895	LIN28B|HepG2	16
chr1	173866296	173867296	LINC00680|hela|ENSG00000234741|EE	chr1	173866775	173866786	HNRNPL|K562	11
chr1	173866296	173867296	LINC00680|hela|ENSG00000234741|EE	chr1	173866990	173866992	DDX55|K562	2
chr1	173866296	173867296	LINC00680|hela|ENSG00000234741|EE	chr1	173866699	173866707	UCHL5|HepG2	8
chr1	173866296	173867296	LINC00680|hela|ENSG00000234741|EE	chr1	173866304	173866342	YWHAG|K562	38
chr1	173866296	173867296	LINC00680|hela|ENSG00000234741|EE	chr1	173866877	173866926	GTF2F1|K562	49
chr1	173866296	173867296	LINC00680|hela|ENSG00000234741|EE	chr1	173866743	173866799	CDC40|HepG2	56
chr1	173866296	173867296	LINC00680|hela|ENSG00000234741|EE	chr1	173866879	173866891	LIN28B|K562	12
chr1	173866296	173867296	LINC00680|hela|ENSG00000234741|EE	chr1	173866310	173866327	CSTF2|HepG2	17
chr1	173866296	173867296	LINC00680|hela|ENSG00000234741|EE	chr1	173866675	173866715	NOL12|HepG2	40
chr1	173866296	173867296	LINC00680|hela|ENSG00000234741|EE	chr1	173866877	173866926	SMNDC1|HepG2	49
chr1	173866296	173867296	LINC00680|hela|ENSG00000234741|EE	chr1	173866533	173866562	EIF4G2|K562	29
chr1	173866296	173867296	LINC00680|hela|ENSG00000234741|EE	chr1	173866877	173866930	IGF2BP1|HepG2	53
chr1	173866296	173867296	LINC00680|hela|ENSG00000234741|EE	chr1	173866881	173866929	TAF15|K562	48
chr1	173866296	173867296	LINC00680|hela|ENSG00000234741|EE	chr1	173866772	173866795	AGGF1|K562	23
chr1	173866296	173867296	LINC00680|hela|ENSG00000234741|EE	chr1	173866633	173866698	RBM22|K562	65
chr1	173866296	173867296	LINC00680|hela|ENSG00000234741|EE	chr1	173866527	173866547	HNRNPU|K562	20
chr1	173866296	173867296	LINC00680|hela|ENSG00000234741|EE	chr1	173866312	173866339	KHDRBS1|K562	27
chr1	173866296	173867296	LINC00680|hela|ENSG00000234741|EE	chr1	173866640	173866711	AGGF1|HepG2	71
chr1	173866296	173867296	LINC00680|hela|ENSG00000234741|EE	chr1	173866643	173866708	EIF3H|HepG2	65
chr1	173866296	173867296	LINC00680|hela|ENSG00000234741|EE	chr1	173866276	173866332	KHSRP|K562	36
chr1	173866296	173867296	LINC00680|hela|ENSG00000234741|EE	chr1	173866876	173866893	GNL3|K562	17
chr1	173866296	173867296	LINC00680|hela|ENSG00000234741|EE	chr1	173866322	173866336	RPS5|K562	14
chr1	173866296	173867296	LINC00680|hela|ENSG00000234741|EE	chr1	173866631	173866732	MTPAP|K562	101
chr1	173866296	173867296	LINC00680|hela|ENSG00000234741|EE	chr1	173866645	173866695	HNRNPK|K562	50
chr1	173866296	173867296	LINC00680|hela|ENSG00000234741|EE	chr1	173866628	173866701	XPO5|HepG2	73
chr1	173866296	173867296	LINC00680|hela|ENSG00000234741|EE	chr1	173866895	173866922	FUS|NA	27
chr1	173866296	173867296	LINC00680|hela|ENSG00000234741|EE	chr1	173866643	173866699	RBFOX2|HepG2	56
chr1	173866296	173867296	LINC00680|hela|ENSG00000234741|EE	chr1	173866509	173866571	BUD13|HepG2	62
chr1	173866296	173867296	LINC00680|hela|ENSG00000234741|EE	chr1	173866558	173866566	LIN28B|K562	8
chr1	173866296	173867296	LINC00680|hela|ENSG00000234741|EE	chr1	173866662	173866712	XRCC6|HepG2	50
chr1	173866296	173867296	LINC00680|hela|ENSG00000234741|EE	chr1	173866876	173866904	NSUN2|K562	28
chr1	173866296	173867296	LINC00680|hela|ENSG00000234741|EE	chr1	173866879	173866929	SND1|HepG2	50
chr1	173866296	173867296	LINC00680|hela|ENSG00000234741|EE	chr1	173866633	173866682	HNRNPU|HEK293T	49
chr1	173866296	173867296	LINC00680|hela|ENSG00000234741|EE	chr1	173866877	173866907	HNRNPUL1|K562	30
chr1	173866296	173867296	LINC00680|hela|ENSG00000234741|EE	chr1	173866928	173866938	BCCIP|HepG2	10
chr1	173866296	173867296	LINC00680|hela|ENSG00000234741|EE	chr1	173866298	173866342	AGO2|HeLa	44
chr1	173866296	173867296	LINC00680|hela|ENSG00000234741|EE	chr1	173866641	173866677	SAFB2|K562	36
chr1	173866296	173867296	LINC00680|hela|ENSG00000234741|EE	chr1	173866638	173866703	IGF2BP1|HepG2	65
chr1	173866296	173867296	LINC00680|hela|ENSG00000234741|EE	chr1	173866309	173866341	TROVE2|K562	32
chr1	173866296	173867296	LINC00680|hela|ENSG00000234741|EE	chr1	173866888	173866898	ZRANB2|K562	10
chr1	173866296	173867296	LINC00680|hela|ENSG00000234741|EE	chr1	173866324	173866332	PTBP1|K562	8
chr1	173866296	173867296	LINC00680|hela|ENSG00000234741|EE	chr1	173866634	173866703	LARP4|K562	69
chr1	173866296	173867296	LINC00680|hela|ENSG00000234741|EE	chr1	173866305	173866339	SMNDC1|HepG2	34
chr1	173866296	173867296	LINC00680|hela|ENSG00000234741|EE	chr1	173866700	173866730	RBM22|K562	30
chr1	173866296	173867296	LINC00680|hela|ENSG00000234741|EE	chr1	173866649	173866701	BCCIP|HepG2	52
chr1	173866296	173867296	LINC00680|hela|ENSG00000234741|EE	chr1	173866878	173866888	U2AF1|HepG2	10
chr1	173866296	173867296	LINC00680|hela|ENSG00000234741|EE	chr1	173866485	173866498	RBM22|K562	13
chr1	173866296	173867296	LINC00680|hela|ENSG00000234741|EE	chr1	173866877	173866937	TNRC6A|K562	60
chr1	173866296	173867296	LINC00680|hela|ENSG00000234741|EE	chr1	173866651	173866665	NCBP2|HepG2	14
chr1	173866296	173867296	LINC00680|hela|ENSG00000234741|EE	chr1	173866877	173866885	SMNDC1|K562	8
chr1	173866296	173867296	LINC00680|hela|ENSG00000234741|EE	chr1	173866877	173866886	SF3A3|HepG2	9
chr1	173866296	173867296	LINC00680|hela|ENSG00000234741|EE	chr1	173866909	173866927	SRSF7|HepG2	18
chr1	173866296	173867296	LINC00680|hela|ENSG00000234741|EE	chr1	173866666	173866715	DDX24|K562	49
chr1	173866296	173867296	LINC00680|hela|ENSG00000234741|EE	chr1	173866306	173866357	DKC1|HepG2	51
chr1	173866296	173867296	LINC00680|hela|ENSG00000234741|EE	chr1	173866298	173866322	DGCR8|HEK293T	24
chr1	173866296	173867296	LINC00680|hela|ENSG00000234741|EE	chr1	173866634	173866643	RPS5|K562	9
chr1	173866296	173867296	LINC00680|hela|ENSG00000234741|EE	chr1	173866307	173866330	HNRNPK|K562	23
chr1	173866296	173867296	LINC00680|hela|ENSG00000234741|EE	chr1	173866432	173866442	TIA1|K562	10
chr1	173866296	173867296	LINC00680|hela|ENSG00000234741|EE	chr1	173866886	173866894	SF3A3|HepG2	8
chr1	173866296	173867296	LINC00680|hela|ENSG00000234741|EE	chr1	173866312	173866362	TRA2A|HepG2	50
chr1	173866296	173867296	LINC00680|hela|ENSG00000234741|EE	chr1	173866761	173866788	AKAP8L|K562	27
chr1	173866296	173867296	LINC00680|hela|ENSG00000234741|EE	chr1	173866640	173866667	FXR1|K562	27
chr1	173866296	173867296	LINC00680|hela|ENSG00000234741|EE	chr1	173866877	173866930	CSTF2|HepG2	53
chr1	173866296	173867296	LINC00680|hela|ENSG00000234741|EE	chr1	173866634	173866697	RPS3|K562	63
chr1	173866296	173867296	LINC00680|hela|ENSG00000234741|EE	chr1	173866877	173866928	LARP7|K562	51
chr1	173866296	173867296	LINC00680|hela|ENSG00000234741|EE	chr1	173866760	173866762	TAF15|K562	2
chr1	173866296	173867296	LINC00680|hela|ENSG00000234741|EE	chr1	173866668	173866697	TROVE2|K562	29
chr1	173866296	173867296	LINC00680|hela|ENSG00000234741|EE	chr1	173866780	173866796	HNRNPM|K562	16
chr1	173866296	173867296	LINC00680|hela|ENSG00000234741|EE	chr1	173866755	173866795	EIF3H|HepG2	40
chr1	173866296	173867296	LINC00680|hela|ENSG00000234741|EE	chr1	173866666	173866700	ZNF622|K562	34
chr1	173866296	173867296	LINC00680|hela|ENSG00000234741|EE	chr1	173866650	173866695	PCBP2|HepG2	45
chr1	173866296	173867296	LINC00680|hela|ENSG00000234741|EE	chr1	173866635	173866638	XPO5|HepG2	3
chr1	173866296	173867296	LINC00680|hela|ENSG00000234741|EE	chr1	173866877	173866891	NOLC1|HepG2	14
chr1	173866296	173867296	LINC00680|hela|ENSG00000234741|EE	chr1	173866927	173866937	TROVE2|K562	10
chr1	173866296	173867296	LINC00680|hela|ENSG00000234741|EE	chr1	173866303	173866364	SF3A3|HepG2	61
chr1	173866296	173867296	LINC00680|hela|ENSG00000234741|EE	chr1	173866312	173866341	LSM11|K562	29
chr1	173866296	173867296	LINC00680|hela|ENSG00000234741|EE	chr1	173866990	173866997	FTO|K562	7
chr1	173866296	173867296	LINC00680|hela|ENSG00000234741|EE	chr1	173866529	173866555	ZNF622|K562	26
chr1	173866296	173867296	LINC00680|hela|ENSG00000234741|EE	chr1	173866878	173866887	NOL12|HepG2	9
chr1	173866296	173867296	LINC00680|hela|ENSG00000234741|EE	chr1	173866990	173867006	SUB1|HepG2	16
chr1	173866296	173867296	LINC00680|hela|ENSG00000234741|EE	chr1	173866309	173866347	POLR2G|HepG2	38
chr1	173866296	173867296	LINC00680|hela|ENSG00000234741|EE	chr1	173866989	173866999	SRSF1|HepG2	10
chr1	173866296	173867296	LINC00680|hela|ENSG00000234741|EE	chr1	173866882	173866926	RBM5|HepG2	44
chr1	173866296	173867296	LINC00680|hela|ENSG00000234741|EE	chr1	173866635	173866685	XRN2|K562	50
chr1	173866296	173867296	LINC00680|hela|ENSG00000234741|EE	chr1	173866931	173866935	PTBP1|K562	4
chr1	173866296	173867296	LINC00680|hela|ENSG00000234741|EE	chr1	173866636	173866695	SFPQ|HepG2	59
chr1	173866296	173867296	LINC00680|hela|ENSG00000234741|EE	chr1	173866757	173866794	RBM15|HepG2	37
chr1	173866296	173867296	LINC00680|hela|ENSG00000234741|EE	chr1	173866427	173866485	RBM22|K562	58
chr1	173866296	173867296	LINC00680|hela|ENSG00000234741|EE	chr1	173866647	173866700	PUS1|K562	53
chr1	173866296	173867296	LINC00680|hela|ENSG00000234741|EE	chr1	173866878	173866925	QKI|HepG2	47
chr1	173866296	173867296	LINC00680|hela|ENSG00000234741|EE	chr1	173866896	173866923	ZNF622|K562	27
chr1	173866296	173867296	LINC00680|hela|ENSG00000234741|EE	chr1	173866633	173866722	TIAL1|HeLa	89
chr1	173866296	173867296	LINC00680|hela|ENSG00000234741|EE	chr1	173866633	173866682	EWSR|HEK293	49
chr1	173866296	173867296	LINC00680|hela|ENSG00000234741|EE	chr1	173866634	173866663	EXOSC5|K562	29
chr1	173866296	173867296	LINC00680|hela|ENSG00000234741|EE	chr1	173866884	173866925	TAF15|K562	41
chr1	173866296	173867296	LINC00680|hela|ENSG00000234741|EE	chr1	173866309	173866365	EIF3D|HepG2	56
chr1	173866296	173867296	LINC00680|hela|ENSG00000234741|EE	chr1	173866641	173866696	FTO|K562	55
chr1	173866296	173867296	LINC00680|hela|ENSG00000234741|EE	chr1	173866877	173866885	RBFOX2|K562	8
chr1	173866296	173867296	LINC00680|hela|ENSG00000234741|EE	chr1	173866761	173866795	DGCR8|HepG2	34
chr1	173866296	173867296	LINC00680|hela|ENSG00000234741|EE	chr1	173866615	173866628	PRPF8|K562	13
chr1	173866296	173867296	LINC00680|hela|ENSG00000234741|EE	chr1	173866882	173866923	SUB1|HepG2	41
chr1	173866296	173867296	LINC00680|hela|ENSG00000234741|EE	chr1	173866700	173866714	PTBP1|HepG2	14
chr1	173866296	173867296	LINC00680|hela|ENSG00000234741|EE	chr1	173866549	173866568	HNRNPU|K562	19
chr1	173866296	173867296	LINC00680|hela|ENSG00000234741|EE	chr1	173866891	173866925	LIN28B|K562	34
chr1	173866296	173867296	LINC00680|hela|ENSG00000234741|EE	chr1	173866877	173866931	SLBP|K562	54
chr1	173866296	173867296	LINC00680|hela|ENSG00000234741|EE	chr1	173866761	173866795	SRSF1|HepG2	34
chr1	173866296	173867296	LINC00680|hela|ENSG00000234741|EE	chr1	173866877	173866932	TRA2A|K562	55
chr1	173866296	173867296	LINC00680|hela|ENSG00000234741|EE	chr1	173866877	173866927	RPS5|K562	50
chr1	173866296	173867296	LINC00680|hela|ENSG00000234741|EE	chr1	173866875	173866930	HNRNPUL1|HepG2	55
chr1	173866296	173867296	LINC00680|hela|ENSG00000234741|EE	chr1	173866788	173866796	ZNF622|K562	8
chr1	173866296	173867296	LINC00680|hela|ENSG00000234741|EE	chr1	173866561	173866585	DDX6|HepG2	24
chr1	173866296	173867296	LINC00680|hela|ENSG00000234741|EE	chr1	173866898	173866924	CPSF6|K562	26
chr1	173866296	173867296	LINC00680|hela|ENSG00000234741|EE	chr1	173866646	173866698	SRSF1|HepG2	52
chr1	173866296	173867296	LINC00680|hela|ENSG00000234741|EE	chr1	173866637	173866699	HNRNPK|K562	62
chr1	173866296	173867296	LINC00680|hela|ENSG00000234741|EE	chr1	173866638	173866696	AUH|HepG2	58
chr1	173866296	173867296	LINC00680|hela|ENSG00000234741|EE	chr1	173866930	173866937	DKC1|HepG2	7
chr1	173866296	173867296	LINC00680|hela|ENSG00000234741|EE	chr1	173866416	173866444	U2AF2|K562	28
chr1	173866296	173867296	LINC00680|hela|ENSG00000234741|EE	chr1	173866904	173866916	NSUN2|K562	12
chr1	173866296	173867296	LINC00680|hela|ENSG00000234741|EE	chr1	173866761	173866789	METAP2|K562	28
chr1	173866296	173867296	LINC00680|hela|ENSG00000234741|EE	chr1	173866643	173866696	FASTKD2|HepG2	53
chr1	173866296	173867296	LINC00680|hela|ENSG00000234741|EE	chr1	173866646	173866702	TAF15|HepG2	56
chr1	173866296	173867296	LINC00680|hela|ENSG00000234741|EE	chr1	173866878	173866937	RPS11|K562	59
chr1	173866296	173867296	LINC00680|hela|ENSG00000234741|EE	chr1	173866770	173866803	U2AF1|K562	33
chr1	173866296	173867296	LINC00680|hela|ENSG00000234741|EE	chr1	173866763	173866795	FASTKD2|HepG2	32
chr1	173866296	173867296	LINC00680|hela|ENSG00000234741|EE	chr1	173866533	173866569	U2AF1|HepG2	36
chr1	173866296	173867296	LINC00680|hela|ENSG00000234741|EE	chr1	173866892	173866928	PTBP1|K562	36
chr1	173866296	173867296	LINC00680|hela|ENSG00000234741|EE	chr1	173866876	173866922	TIA1|K562	46
chr1	173866296	173867296	LINC00680|hela|ENSG00000234741|EE	chr1	173866648	173866689	EIF4G2|K562	41
chr1	173866296	173867296	LINC00680|hela|ENSG00000234741|EE	chr1	173866640	173866701	DDX6|HepG2	61
chr1	173866296	173867296	LINC00680|hela|ENSG00000234741|EE	chr1	173866665	173866691	NCBP2|HepG2	26
chr1	173866296	173867296	LINC00680|hela|ENSG00000234741|EE	chr1	173866352	173866361	HNRNPUL1|K562	9
chr1	173866296	173867296	LINC00680|hela|ENSG00000234741|EE	chr1	173866759	173866778	LSM11|HepG2	19
chr1	173866296	173867296	LINC00680|hela|ENSG00000234741|EE	chr1	173866990	173866998	ZNF622|K562	8
chr1	173866296	173867296	LINC00680|hela|ENSG00000234741|EE	chr1	173866646	173866695	PPIG|HepG2	49
chr1	173866296	173867296	LINC00680|hela|ENSG00000234741|EE	chr1	173866700	173866712	PTBP1|K562	12
chr1	173866296	173867296	LINC00680|hela|ENSG00000234741|EE	chr1	173866742	173866782	RBM15|K562	40
chr1	173866296	173867296	LINC00680|hela|ENSG00000234741|EE	chr1	173866879	173866931	SUGP2|HepG2	52
chr1	173866296	173867296	LINC00680|hela|ENSG00000234741|EE	chr1	173866634	173866706	HNRNPL|HepG2	72
chr1	173866296	173867296	LINC00680|hela|ENSG00000234741|EE	chr1	173866884	173866943	TAF15|HepG2	59
chr1	173866296	173867296	LINC00680|hela|ENSG00000234741|EE	chr1	173866882	173866937	LSM11|HepG2	55
chr1	173866296	173867296	LINC00680|hela|ENSG00000234741|EE	chr1	173866665	173866696	HNRNPUL1|K562	31
chr1	173866296	173867296	LINC00680|hela|ENSG00000234741|EE	chr1	173866544	173866567	TARDBP|K562	23
chr1	173866296	173867296	LINC00680|hela|ENSG00000234741|EE	chr1	173866525	173866577	BUD13|K562	52
chr1	173866296	173867296	LINC00680|hela|ENSG00000234741|EE	chr1	173866877	173866928	MTPAP|K562	51
chr1	173866296	173867296	LINC00680|hela|ENSG00000234741|EE	chr1	173866935	173866938	PTBP1|K562	3
chr1	173866296	173867296	LINC00680|hela|ENSG00000234741|EE	chr1	173866698	173866707	PTBP1|K562	9
chr1	173866296	173867296	LINC00680|hela|ENSG00000234741|EE	chr1	173866555	173866567	DDX24|K562	12
chr1	173866296	173867296	LINC00680|hela|ENSG00000234741|EE	chr1	173866494	173866530	EFTUD2|HepG2	36
chr1	173866296	173867296	LINC00680|hela|ENSG00000234741|EE	chr1	173866877	173866932	FASTKD2|HepG2	55
chr1	173866296	173867296	LINC00680|hela|ENSG00000234741|EE	chr1	173866549	173866565	RBM15|K562	16
chr1	173866296	173867296	LINC00680|hela|ENSG00000234741|EE	chr1	173866880	173866926	XPO5|HepG2	46
chr1	173866296	173867296	LINC00680|hela|ENSG00000234741|EE	chr1	173866649	173866665	BUD13|HepG2	16
chr1	173866296	173867296	LINC00680|hela|ENSG00000234741|EE	chr1	173866877	173866879	TROVE2|HepG2	2
chr1	173866296	173867296	LINC00680|hela|ENSG00000234741|EE	chr1	173866645	173866662	NOLC1|HepG2	17
chr1	173866296	173867296	LINC00680|hela|ENSG00000234741|EE	chr1	173866555	173866586	SUPV3L1|HepG2	31
chr1	173866296	173867296	LINC00680|hela|ENSG00000234741|EE	chr1	173866657	173866675	ZRANB2|K562	18
chr1	173866296	173867296	LINC00680|hela|ENSG00000234741|EE	chr1	173866877	173866878	GRSF1|HepG2	1
chr1	173866296	173867296	LINC00680|hela|ENSG00000234741|EE	chr1	173866878	173866931	POLR2G|HepG2	53
chr1	173866296	173867296	LINC00680|hela|ENSG00000234741|EE	chr1	173866781	173866794	FXR1|K562	13
chr1	173866296	173867296	LINC00680|hela|ENSG00000234741|EE	chr1	173866298	173866322	FMR1|HEK293	24
chr1	173866296	173867296	LINC00680|hela|ENSG00000234741|EE	chr1	173866869	173866935	SFPQ|HepG2	66
chr1	173866296	173867296	LINC00680|hela|ENSG00000234741|EE	chr1	173866644	173866709	RBM15|HepG2	65
chr1	173866296	173867296	LINC00680|hela|ENSG00000234741|EE	chr1	173866650	173866682	SLBP|K562	32
chr1	173866296	173867296	LINC00680|hela|ENSG00000234741|EE	chr1	173866634	173866696	GNL3|K562	62
chr1	173866296	173867296	LINC00680|hela|ENSG00000234741|EE	chr1	173866298	173866322	CSTF2|HeLa	24
chr1	173866296	173867296	LINC00680|hela|ENSG00000234741|EE	chr1	173866895	173866921	ZNF622|K562	26
chr1	173866296	173867296	LINC00680|hela|ENSG00000234741|EE	chr1	173866665	173866694	DDX55|K562	29
chr1	173866296	173867296	LINC00680|hela|ENSG00000234741|EE	chr1	173866634	173866661	EXOSC5|K562	27
chr1	173866296	173867296	LINC00680|hela|ENSG00000234741|EE	chr1	173866640	173866697	EFTUD2|K562	57
chr1	173866296	173867296	LINC00680|hela|ENSG00000234741|EE	chr1	173866997	173867008	RBFOX2|K562	11
chr1	173866296	173867296	LINC00680|hela|ENSG00000234741|EE	chr1	173866645	173866697	SF3B4|K562	52
chr1	173866296	173867296	LINC00680|hela|ENSG00000234741|EE	chr1	173866890	173866919	LSM11|K562	29
chr1	173866296	173867296	LINC00680|hela|ENSG00000234741|EE	chr1	173866895	173866942	AGO2|HEK293S	47
chr1	173866296	173867296	LINC00680|hela|ENSG00000234741|EE	chr1	173866899	173866907	NOLC1|K562	8
chr1	173866296	173867296	LINC00680|hela|ENSG00000234741|EE	chr1	173866424	173866498	RBM22|K562	74
chr1	173866296	173867296	LINC00680|hela|ENSG00000234741|EE	chr1	173866919	173866926	LSM11|K562	7
chr1	173866296	173867296	LINC00680|hela|ENSG00000234741|EE	chr1	173866547	173866568	HNRNPU|K562	21
chr1	173866296	173867296	LINC00680|hela|ENSG00000234741|EE	chr1	173866306	173866349	NKRF|HepG2	43
chr1	173866296	173867296	LINC00680|hela|ENSG00000234741|EE	chr1	173866635	173866669	SMNDC1|K562	34
chr1	173866296	173867296	LINC00680|hela|ENSG00000234741|EE	chr1	173866637	173866693	HNRNPA1|K562	56
chr1	173866296	173867296	LINC00680|hela|ENSG00000234741|EE	chr1	173866646	173866708	AGGF1|K562	62
chr1	173866296	173867296	LINC00680|hela|ENSG00000234741|EE	chr1	173866878	173866926	SRSF1|HepG2	48
chr1	173866296	173867296	LINC00680|hela|ENSG00000234741|EE	chr1	173866763	173866797	EIF4G2|K562	34
chr1	173866296	173867296	LINC00680|hela|ENSG00000234741|EE	chr1	173866879	173866926	SMNDC1|HepG2	47
chr1	173866296	173867296	LINC00680|hela|ENSG00000234741|EE	chr1	173866781	173866796	PPIG|HepG2	15
chr1	173866296	173867296	LINC00680|hela|ENSG00000234741|EE	chr1	173866888	173866897	NOLC1|K562	9
chr1	173866296	173867296	LINC00680|hela|ENSG00000234741|EE	chr1	173866309	173866339	IGF2BP1|K562	30
chr1	173866296	173867296	LINC00680|hela|ENSG00000234741|EE	chr1	173866655	173866671	NOLC1|K562	16
chr1	173866296	173867296	LINC00680|hela|ENSG00000234741|EE	chr1	173866894	173866927	NPM1|K562	33
chr1	173866296	173867296	LINC00680|hela|ENSG00000234741|EE	chr1	173866700	173866710	SND1|K562	10
chr1	173866296	173867296	LINC00680|hela|ENSG00000234741|EE	chr1	173866753	173866805	U2AF2|HepG2	52
chr1	173866296	173867296	LINC00680|hela|ENSG00000234741|EE	chr1	173866886	173866893	YWHAG|K562	7
chr1	173866296	173867296	LINC00680|hela|ENSG00000234741|EE	chr1	173866527	173866537	YBX3|K562	10
chr1	173866296	173867296	LINC00680|hela|ENSG00000234741|EE	chr1	173866778	173866795	KHDRBS1|K562	17
chr1	173866296	173867296	LINC00680|hela|ENSG00000234741|EE	chr1	173866879	173866921	DHX30|K562	42
chr1	173866296	173867296	LINC00680|hela|ENSG00000234741|EE	chr1	173866656	173866703	SF3B4|K562	47
chr1	173866296	173867296	LINC00680|hela|ENSG00000234741|EE	chr1	173866541	173866564	MTPAP|K562	23
chr1	173866296	173867296	LINC00680|hela|ENSG00000234741|EE	chr1	173866641	173866696	AARS|K562	55
chr1	173866296	173867296	LINC00680|hela|ENSG00000234741|EE	chr1	173866298	173866342	CPSF1|HEK293	44
chr1	173866296	173867296	LINC00680|hela|ENSG00000234741|EE	chr1	173866305	173866355	SF3B4|K562	50
chr1	173866296	173867296	LINC00680|hela|ENSG00000234741|EE	chr1	173866646	173866690	SF3B1|K562	44
chr1	173866296	173867296	LINC00680|hela|ENSG00000234741|EE	chr1	173866529	173866565	AGGF1|HepG2	36
chr1	173866296	173867296	LINC00680|hela|ENSG00000234741|EE	chr1	173866754	173866776	UCHL5|K562	22
chr1	173866296	173867296	LINC00680|hela|ENSG00000234741|EE	chr1	173866932	173866935	IGF2BP3|HepG2	3
chr1	173866296	173867296	LINC00680|hela|ENSG00000234741|EE	chr1	173866918	173866926	LARP7|HepG2	8
chr1	173866296	173867296	LINC00680|hela|ENSG00000234741|EE	chr1	173866635	173866665	TRA2A|K562	30
chr1	173866296	173867296	LINC00680|hela|ENSG00000234741|EE	chr1	173866876	173866896	SBDS|K562	20
chr1	173866296	173867296	LINC00680|hela|ENSG00000234741|EE	chr1	173866469	173866502	HNRNPC|HeLa	33
chr1	173866296	173867296	LINC00680|hela|ENSG00000234741|EE	chr1	173866420	173866456	KHSRP|K562	36
chr1	173866296	173867296	LINC00680|hela|ENSG00000234741|EE	chr1	173866526	173866563	SAFB2|K562	37
chr1	173866296	173867296	LINC00680|hela|ENSG00000234741|EE	chr1	173866765	173866784	FXR2|K562	19
chr1	173866296	173867296	LINC00680|hela|ENSG00000234741|EE	chr1	173866639	173866694	PRPF8|K562	55
chr1	173866296	173867296	LINC00680|hela|ENSG00000234741|EE	chr1	173866641	173866697	METAP2|K562	56
chr1	173866296	173867296	LINC00680|hela|ENSG00000234741|EE	chr1	173866891	173866925	KHSRP|K562	34
chr1	173866296	173867296	LINC00680|hela|ENSG00000234741|EE	chr1	173866540	173866567	HNRNPA1|K562	27
chr1	173866296	173867296	LINC00680|hela|ENSG00000234741|EE	chr1	173866877	173866893	MTPAP|K562	16
chr1	173866296	173867296	LINC00680|hela|ENSG00000234741|EE	chr1	173866559	173866568	PPIG|HepG2	9
chr1	173866296	173867296	LINC00680|hela|ENSG00000234741|EE	chr1	173866516	173866576	U2AF2|K562	60
chr1	173866296	173867296	LINC00680|hela|ENSG00000234741|EE	chr1	173866646	173866712	SF3B4|HepG2	66
chr1	173866296	173867296	LINC00680|hela|ENSG00000234741|EE	chr1	173866779	173866792	RBFOX2|K562	13
chr1	173866296	173867296	LINC00680|hela|ENSG00000234741|EE	chr1	173866306	173866357	UCHL5|HepG2	51
chr1	173866296	173867296	LINC00680|hela|ENSG00000234741|EE	chr1	173866877	173866886	SF3B4|K562	9
chr1	173866296	173867296	LINC00680|hela|ENSG00000234741|EE	chr1	173866879	173866932	CSTF2T|HepG2	53
chr1	173866296	173867296	LINC00680|hela|ENSG00000234741|EE	chr1	173867023	173867039	NCBP2|HepG2	16
chr1	173866296	173867296	LINC00680|hela|ENSG00000234741|EE	chr1	173867025	173867041	PUS1|K562	16
chr1	173866296	173867296	LINC00680|hela|ENSG00000234741|EE	chr1	173867025	173867041	UCHL5|K562	16
chr1	173866296	173867296	LINC00680|hela|ENSG00000234741|EE	chr1	173867017	173867044	EFTUD2|HepG2	27
chr1	173866296	173867296	LINC00680|hela|ENSG00000234741|EE	chr1	173867027	173867038	SND1|K562	11
chr1	173866296	173867296	LINC00680|hela|ENSG00000234741|EE	chr1	173867031	173867039	YBX3|K562	8
chr1	173866296	173867296	LINC00680|hela|ENSG00000234741|EE	chr1	173867039	173867043	UCHL5|K562	4
chr1	173866296	173867296	LINC00680|hela|ENSG00000234741|EE	chr1	173867026	173867044	LARP4|HepG2	18
chr1	173866296	173867296	LINC00680|hela|ENSG00000234741|EE	chr1	173867026	173867044	HNRNPM|K562	18
chr1	173866296	173867296	LINC00680|hela|ENSG00000234741|EE	chr1	173867026	173867043	SLTM|K562	17
chr1	173866296	173867296	LINC00680|hela|ENSG00000234741|EE	chr1	173867023	173867043	EIF4G2|K562	20
chr1	173866296	173867296	LINC00680|hela|ENSG00000234741|EE	chr1	173867031	173867040	DDX24|K562	9
chr1	173866296	173867296	LINC00680|hela|ENSG00000234741|EE	chr1	173867032	173867042	HNRNPA1|K562	10
chr1	173866296	173867296	LINC00680|hela|ENSG00000234741|EE	chr1	173867026	173867044	ZNF622|K562	18
chr1	173866296	173867296	LINC00680|hela|ENSG00000234741|EE	chr1	173867032	173867040	U2AF1|K562	8
chr1	173866296	173867296	LINC00680|hela|ENSG00000234741|EE	chr1	173867031	173867041	SAFB2|K562	10
chr1	173866296	173867296	LINC00680|hela|ENSG00000234741|EE	chr1	173867021	173867038	SRSF1|K562	17
chr1	173866296	173867296	LINC00680|hela|ENSG00000234741|EE	chr1	173867032	173867041	PPIL4|K562	9
chr1	173866296	173867296	LINC00680|hela|ENSG00000234741|EE	chr1	173867012	173867014	PPIL4|K562	2
chr1	173866296	173867296	LINC00680|hela|ENSG00000234741|EE	chr1	173867036	173867044	SLBP|K562	8
chr1	173866296	173867296	LINC00680|hela|ENSG00000234741|EE	chr1	173867025	173867041	TBRG4|K562	16
chr1	173866296	173867296	LINC00680|hela|ENSG00000234741|EE	chr1	173867015	173867044	TBRG4|HepG2	29
chr1	173866296	173867296	LINC00680|hela|ENSG00000234741|EE	chr1	173867034	173867044	NOLC1|K562	10
chr1	173866296	173867296	LINC00680|hela|ENSG00000234741|EE	chr1	173867021	173867043	DDX6|K562	22
chr1	173866296	173867296	LINC00680|hela|ENSG00000234741|EE	chr1	173867028	173867044	SLTM|K562	16
chr1	173866296	173867296	LINC00680|hela|ENSG00000234741|EE	chr1	173867034	173867043	LARP4|K562	9
chr1	173866296	173867296	LINC00680|hela|ENSG00000234741|EE	chr1	173867034	173867041	KHDRBS1|K562	7
chr1	173866296	173867296	LINC00680|hela|ENSG00000234741|EE	chr1	173867031	173867034	U2AF1|K562	3
chr1	173866296	173867296	LINC00680|hela|ENSG00000234741|EE	chr1	173867031	173867043	FXR2|K562	12
chr1	173866296	173867296	LINC00680|hela|ENSG00000234741|EE	chr1	173867042	173867044	TNRC6A|K562	2
chr1	173866296	173867296	LINC00680|hela|ENSG00000234741|EE	chr1	173867028	173867043	SRSF9|HepG2	15
chr1	173866296	173867296	LINC00680|hela|ENSG00000234741|EE	chr1	173867029	173867043	LARP4|K562	14
chr1	173866296	173867296	LINC00680|hela|ENSG00000234741|EE	chr1	173867033	173867044	NCBP2|K562	11
chr1	173866296	173867296	LINC00680|hela|ENSG00000234741|EE	chr1	173867029	173867042	SRSF1|K562	13
chr1	173866296	173867296	LINC00680|hela|ENSG00000234741|EE	chr1	173867022	173867043	LIN28B|K562	21
chr1	173866296	173867296	LINC00680|hela|ENSG00000234741|EE	chr1	173867023	173867043	NCBP2|HepG2	20
chr1	173866296	173867296	LINC00680|hela|ENSG00000234741|EE	chr1	173867036	173867041	U2AF1|HepG2	5
chr1	173866296	173867296	LINC00680|hela|ENSG00000234741|EE	chr1	173867024	173867044	IGF2BP2|K562	20
chr1	173866296	173867296	LINC00680|hela|ENSG00000234741|EE	chr1	173867017	173867042	U2AF2|K562	25
chr1	173866296	173867296	LINC00680|hela|ENSG00000234741|EE	chr1	173867039	173867042	YBX3|K562	3
chr1	173866296	173867296	LINC00680|hela|ENSG00000234741|EE	chr1	173867032	173867043	SND1|HepG2	11
chr1	173866296	173867296	LINC00680|hela|ENSG00000234741|EE	chr1	173867039	173867044	HNRNPK|K562	5
chr1	173866296	173867296	LINC00680|hela|ENSG00000234741|EE	chr1	173867031	173867042	ILF3|K562	11
chr1	173866296	173867296	LINC00680|hela|ENSG00000234741|EE	chr1	173867017	173867043	FMR1|K562	26
chr1	173866296	173867296	LINC00680|hela|ENSG00000234741|EE	chr1	173867024	173867043	CPSF6|K562	19
chr1	173866296	173867296	LINC00680|hela|ENSG00000234741|EE	chr1	173867009	173867040	BUD13|K562	31
chr1	173866296	173867296	LINC00680|hela|ENSG00000234741|EE	chr1	173867024	173867043	LIN28B|K562	19
chr1	173866296	173867296	LINC00680|hela|ENSG00000234741|EE	chr1	173867028	173867040	ZRANB2|K562	12
chr1	173866296	173867296	LINC00680|hela|ENSG00000234741|EE	chr1	173867033	173867038	LSM11|K562	5
chr1	173866296	173867296	LINC00680|hela|ENSG00000234741|EE	chr1	173867022	173867043	XRN2|K562	21
chr1	173866296	173867296	LINC00680|hela|ENSG00000234741|EE	chr1	173867024	173867044	DDX3X|K562	20
chr1	173866296	173867296	LINC00680|hela|ENSG00000234741|EE	chr1	173867026	173867040	FAM120A|HepG2	14
chr1	173866296	173867296	LINC00680|hela|ENSG00000234741|EE	chr1	173867023	173867043	ZRANB2|K562	20
chr1	173866296	173867296	LINC00680|hela|ENSG00000234741|EE	chr1	173867027	173867044	LARP4|HepG2	17
chr1	173866296	173867296	LINC00680|hela|ENSG00000234741|EE	chr1	173867142	173867183	KHSRP|K562	41
chr1	173866296	173867296	LINC00680|hela|ENSG00000234741|EE	chr1	173867025	173867037	EIF3D|HepG2	12
chr1	173866296	173867296	LINC00680|hela|ENSG00000234741|EE	chr1	173867020	173867044	TIA1|K562	24
chr1	173866296	173867296	LINC00680|hela|ENSG00000234741|EE	chr1	173867033	173867044	FAM120A|K562	11
chr1	173866296	173867296	LINC00680|hela|ENSG00000234741|EE	chr1	173867023	173867044	FAM120A|K562	21
chr1	173866296	173867296	LINC00680|hela|ENSG00000234741|EE	chr1	173867107	173867182	HNRNPC|HeLa	75
chr1	173866296	173867296	LINC00680|hela|ENSG00000234741|EE	chr1	173867020	173867043	SRSF1|HepG2	23
chr1	173866296	173867296	LINC00680|hela|ENSG00000234741|EE	chr1	173867033	173867041	UPF1|K562	8
chr1	173866296	173867296	LINC00680|hela|ENSG00000234741|EE	chr1	173867014	173867044	GRWD1|HepG2	30
chr1	173866296	173867296	LINC00680|hela|ENSG00000234741|EE	chr1	173867036	173867042	DGCR8|HepG2	6
chr1	173866296	173867296	LINC00680|hela|ENSG00000234741|EE	chr1	173867024	173867035	EFTUD2|K562	11
chr1	173866296	173867296	LINC00680|hela|ENSG00000234741|EE	chr1	173867041	173867044	FXR2|K562	3
chr1	173866296	173867296	LINC00680|hela|ENSG00000234741|EE	chr1	173867143	173867184	KHSRP|K562	41
chr1	173866296	173867296	LINC00680|hela|ENSG00000234741|EE	chr1	173867027	173867038	PPIL4|K562	11
chr1	173866296	173867296	LINC00680|hela|ENSG00000234741|EE	chr1	173867027	173867043	DDX42|K562	16
chr1	173866296	173867296	LINC00680|hela|ENSG00000234741|EE	chr1	173867040	173867043	ZRANB2|K562	3
chr1	173866296	173867296	LINC00680|hela|ENSG00000234741|EE	chr1	173867028	173867041	DGCR8|K562	13
chr1	173866296	173867296	LINC00680|hela|ENSG00000234741|EE	chr1	173867015	173867044	TIA1|K562	29
chr1	173866296	173867296	LINC00680|hela|ENSG00000234741|EE	chr1	173867021	173867040	DDX6|K562	19
chr1	173866296	173867296	LINC00680|hela|ENSG00000234741|EE	chr1	173867037	173867045	PRPF8|HepG2	8
chr1	173866296	173867296	LINC00680|hela|ENSG00000234741|EE	chr1	173867028	173867043	SRSF7|K562	15
chr1	173866296	173867296	LINC00680|hela|ENSG00000234741|EE	chr1	173867026	173867043	DDX55|K562	17
chr1	173866296	173867296	LINC00680|hela|ENSG00000234741|EE	chr1	173867021	173867043	ZNF622|K562	22
chr1	173866296	173867296	LINC00680|hela|ENSG00000234741|EE	chr1	173867011	173867044	EIF4G2|K562	33
chr1	173866296	173867296	LINC00680|hela|ENSG00000234741|EE	chr1	173867107	173867142	HNRNPC|HeLa	35
chr1	173866296	173867296	LINC00680|hela|ENSG00000234741|EE	chr1	173867024	173867043	SRSF1|HepG2	19
chr1	173866296	173867296	LINC00680|hela|ENSG00000234741|EE	chr1	173867040	173867043	DDX6|K562	3
chr1	173866296	173867296	LINC00680|hela|ENSG00000234741|EE	chr1	173867024	173867043	CSTF2T|K562	19
chr1	173866296	173867296	LINC00680|hela|ENSG00000234741|EE	chr1	173867016	173867044	HNRNPM|K562	28
chr1	173866296	173867296	LINC00680|hela|ENSG00000234741|EE	chr1	173867035	173867044	CSTF2T|HepG2	9
chr1	173866296	173867296	LINC00680|hela|ENSG00000234741|EE	chr1	173867022	173867043	UCHL5|HepG2	21
chr1	173866296	173867296	LINC00680|hela|ENSG00000234741|EE	chr1	173867038	173867043	SRSF1|K562	5
chr1	173866296	173867296	LINC00680|hela|ENSG00000234741|EE	chr1	173867028	173867043	FMR1|K562	15
chr1	173866296	173867296	LINC00680|hela|ENSG00000234741|EE	chr1	173867018	173867043	U2AF1|HepG2	25
chr1	173866296	173867296	LINC00680|hela|ENSG00000234741|EE	chr1	173867037	173867044	FUBP3|HepG2	7
chr1	173866296	173867296	LINC00680|hela|ENSG00000234741|EE	chr1	173867241	173867282	HNRNPC|HeLa	41
chr1	173866296	173867296	LINC00680|hela|ENSG00000234741|EE	chr1	173867019	173867043	BUD13|K562	24
chr1	173866296	173867296	LINC00680|hela|ENSG00000234741|EE	chr1	173867034	173867042	LSM11|HepG2	8
chr1	173866296	173867296	LINC00680|hela|ENSG00000234741|EE	chr1	173867024	173867039	UCHL5|K562	15
chr1	173866296	173867296	LINC00680|hela|ENSG00000234741|EE	chr1	173867027	173867043	DDX55|K562	16
chr1	173866296	173867296	LINC00680|hela|ENSG00000234741|EE	chr1	173867042	173867044	HNRNPA1|K562	2
chr1	173866296	173867296	LINC00680|hela|ENSG00000234741|EE	chr1	173867025	173867044	PPIG|HepG2	19
chr1	173866296	173867296	LINC00680|hela|ENSG00000234741|EE	chr1	173867035	173867043	TNRC6A|K562	8
chr1	173866296	173867296	LINC00680|hela|ENSG00000234741|EE	chr1	173867027	173867043	SRSF7|K562	16
chr1	173866296	173867296	LINC00680|hela|ENSG00000234741|EE	chr1	173867031	173867036	EWSR1|K562	5
chr1	173866296	173867296	LINC00680|hela|ENSG00000234741|EE	chr1	173867025	173867044	SUB1|HepG2	19
chr1	173866296	173867296	LINC00680|hela|ENSG00000234741|EE	chr1	173867026	173867041	RBM27|K562	15
chr1	173866296	173867296	LINC00680|hela|ENSG00000234741|EE	chr1	173867025	173867044	FAM120A|HepG2	19
chr1	173866296	173867296	LINC00680|hela|ENSG00000234741|EE	chr1	173867026	173867043	DDX3X|K562	17
chr1	173866296	173867296	LINC00680|hela|ENSG00000234741|EE	chr1	173867039	173867043	NCBP2|HepG2	4
chr1	173866296	173867296	LINC00680|hela|ENSG00000234741|EE	chr1	173867031	173867042	IGF2BP2|K562	11
chr1	173866296	173867296	LINC00680|hela|ENSG00000234741|EE	chr1	173867024	173867042	PRPF8|HepG2	18
chr1	173866296	173867296	LINC00680|hela|ENSG00000234741|EE	chr1	173867039	173867044	SRSF7|HepG2	5
chr1	173866296	173867296	LINC00680|hela|ENSG00000234741|EE	chr1	173867020	173867043	GRWD1|HepG2	23
chr1	173866296	173867296	LINC00680|hela|ENSG00000234741|EE	chr1	173867032	173867039	RBFOX2|K562	7
chr1	173866296	173867296	LINC00680|hela|ENSG00000234741|EE	chr1	173867032	173867043	NOLC1|K562	11
chr1	173866296	173867296	LINC00680|hela|ENSG00000234741|EE	chr1	173867032	173867039	UCHL5|HepG2	7
chr1	173866296	173867296	LINC00680|hela|ENSG00000234741|EE	chr1	173867027	173867043	DGCR8|K562	16
chr1	173866296	173867296	LINC00680|hela|ENSG00000234741|EE	chr1	173867038	173867043	SND1|K562	5
chr1	173866296	173867296	LINC00680|hela|ENSG00000234741|EE	chr1	173867029	173867042	SND1|K562	13
chr1	173866296	173867296	LINC00680|hela|ENSG00000234741|EE	chr1	173866998	173867021	ZNF622|K562	23
chr1	173866296	173867296	LINC00680|hela|ENSG00000234741|EE	chr1	173866992	173867022	XRN2|K562	30
chr1	173866296	173867296	LINC00680|hela|ENSG00000234741|EE	chr1	173867004	173867026	DDX55|K562	22
chr1	173866296	173867296	LINC00680|hela|ENSG00000234741|EE	chr1	173867003	173867012	KHDRBS1|K562	9
chr1	173866296	173867296	LINC00680|hela|ENSG00000234741|EE	chr1	173866991	173867029	DDX55|HepG2	38
chr1	173866296	173867296	LINC00680|hela|ENSG00000234741|EE	chr1	173866990	173867034	NOLC1|K562	44
chr1	173866296	173867296	LINC00680|hela|ENSG00000234741|EE	chr1	173866990	173867020	PRPF8|HepG2	30
chr1	173866296	173867296	LINC00680|hela|ENSG00000234741|EE	chr1	173866990	173867024	UCHL5|K562	34
chr1	173866296	173867296	LINC00680|hela|ENSG00000234741|EE	chr1	173866989	173867025	PPIG|HepG2	36
chr1	173866296	173867296	LINC00680|hela|ENSG00000234741|EE	chr1	173866991	173867011	MTPAP|K562	20
chr1	173866296	173867296	LINC00680|hela|ENSG00000234741|EE	chr1	173866996	173867014	NCBP2|K562	18
chr1	173866296	173867296	LINC00680|hela|ENSG00000234741|EE	chr1	173866990	173867018	IGF2BP2|K562	28
chr1	173866296	173867296	LINC00680|hela|ENSG00000234741|EE	chr1	173866998	173867019	BUD13|K562	21
chr1	173866296	173867296	LINC00680|hela|ENSG00000234741|EE	chr1	173866997	173867045	SUB1|HepG2	48
chr1	173866296	173867296	LINC00680|hela|ENSG00000234741|EE	chr1	173866996	173867022	PUS1|K562	26
chr1	173866296	173867296	LINC00680|hela|ENSG00000234741|EE	chr1	173866992	173867044	DDX55|HepG2	52
chr1	173866296	173867296	LINC00680|hela|ENSG00000234741|EE	chr1	173866989	173867017	SAFB2|K562	28
chr1	173866296	173867296	LINC00680|hela|ENSG00000234741|EE	chr1	173866990	173867019	METAP2|K562	29
chr1	173866296	173867296	LINC00680|hela|ENSG00000234741|EE	chr1	173866990	173867016	HNRNPM|K562	26
chr1	173866296	173867296	LINC00680|hela|ENSG00000234741|EE	chr1	173866990	173867026	HNRNPM|K562	36
chr1	173866296	173867296	LINC00680|hela|ENSG00000234741|EE	chr1	173866998	173867026	LARP4|HepG2	28
chr1	173866296	173867296	LINC00680|hela|ENSG00000234741|EE	chr1	173866989	173867017	SRSF1|K562	28
chr1	173866296	173867296	LINC00680|hela|ENSG00000234741|EE	chr1	173867005	173867021	YBX3|K562	16
chr1	173866296	173867296	LINC00680|hela|ENSG00000234741|EE	chr1	173866990	173867016	SND1|K562	26
chr1	173866296	173867296	LINC00680|hela|ENSG00000234741|EE	chr1	173866999	173867038	SAFB2|K562	39
chr1	173866296	173867296	LINC00680|hela|ENSG00000234741|EE	chr1	173866991	173867026	FASTKD2|HepG2	35
chr1	173866296	173867296	LINC00680|hela|ENSG00000234741|EE	chr1	173866990	173867014	GPKOW|K562	24
chr1	173866296	173867296	LINC00680|hela|ENSG00000234741|EE	chr1	173867004	173867032	CDC40|HepG2	28
chr1	173866296	173867296	LINC00680|hela|ENSG00000234741|EE	chr1	173867004	173867033	CDC40|HepG2	29
chr1	173866296	173867296	LINC00680|hela|ENSG00000234741|EE	chr1	173866990	173867014	MTPAP|K562	24
chr1	173866296	173867296	LINC00680|hela|ENSG00000234741|EE	chr1	173866995	173867011	TBRG4|HepG2	16
chr1	173866296	173867296	LINC00680|hela|ENSG00000234741|EE	chr1	173866990	173867024	LIN28B|K562	34
chr1	173866296	173867296	LINC00680|hela|ENSG00000234741|EE	chr1	173867005	173867043	DDX42|K562	38
chr1	173866296	173867296	LINC00680|hela|ENSG00000234741|EE	chr1	173866997	173867023	ZRANB2|K562	26
chr1	173866296	173867296	LINC00680|hela|ENSG00000234741|EE	chr1	173866991	173867014	ILF3|K562	23
chr1	173866296	173867296	LINC00680|hela|ENSG00000234741|EE	chr1	173866989	173867021	SRSF1|K562	32
chr1	173866296	173867296	LINC00680|hela|ENSG00000234741|EE	chr1	173866990	173867027	DDX55|K562	37
chr1	173866296	173867296	LINC00680|hela|ENSG00000234741|EE	chr1	173866990	173867013	ZRANB2|K562	23
chr1	173866296	173867296	LINC00680|hela|ENSG00000234741|EE	chr1	173866993	173867014	EFTUD2|K562	21
chr1	173866296	173867296	LINC00680|hela|ENSG00000234741|EE	chr1	173867006	173867025	SUB1|HepG2	19
chr1	173866296	173867296	LINC00680|hela|ENSG00000234741|EE	chr1	173866989	173867019	CSTF2T|K562	30
chr1	173866296	173867296	LINC00680|hela|ENSG00000234741|EE	chr1	173866990	173867023	FAM120A|K562	33
chr1	173866296	173867296	LINC00680|hela|ENSG00000234741|EE	chr1	173866995	173867016	GEMIN5|K562	21
chr1	173866296	173867296	LINC00680|hela|ENSG00000234741|EE	chr1	173867006	173867009	SRSF7|K562	3
chr1	173866296	173867296	LINC00680|hela|ENSG00000234741|EE	chr1	173866996	173867009	UPF1|K562	13
chr1	173866296	173867296	LINC00680|hela|ENSG00000234741|EE	chr1	173866990	173867026	DDX3X|K562	36
chr1	173866296	173867296	LINC00680|hela|ENSG00000234741|EE	chr1	173866990	173867014	GRWD1|HepG2	24
chr1	173866296	173867296	LINC00680|hela|ENSG00000234741|EE	chr1	173866991	173867009	BUD13|K562	18
chr1	173866296	173867296	LINC00680|hela|ENSG00000234741|EE	chr1	173866991	173867015	DDX24|K562	24
chr1	173866296	173867296	LINC00680|hela|ENSG00000234741|EE	chr1	173866990	173867033	HNRNPU|K562	43
chr1	173866296	173867296	LINC00680|hela|ENSG00000234741|EE	chr1	173867000	173867020	PPIL4|K562	20
chr1	173866296	173867296	LINC00680|hela|ENSG00000234741|EE	chr1	173866990	173867025	UCHL5|K562	35
chr1	173866296	173867296	LINC00680|hela|ENSG00000234741|EE	chr1	173867007	173867044	CPSF6|K562	37
chr1	173866296	173867296	LINC00680|hela|ENSG00000234741|EE	chr1	173866993	173867020	SRSF1|HepG2	27
chr1	173866296	173867296	LINC00680|hela|ENSG00000234741|EE	chr1	173866992	173867044	XRN2|K562	52
chr1	173866296	173867296	LINC00680|hela|ENSG00000234741|EE	chr1	173866989	173867021	DDX6|K562	32
chr1	173866296	173867296	LINC00680|hela|ENSG00000234741|EE	chr1	173866993	173867013	TIA1|K562	20
chr1	173866296	173867296	LINC00680|hela|ENSG00000234741|EE	chr1	173866990	173867023	TAF15|K562	33
chr1	173866296	173867296	LINC00680|hela|ENSG00000234741|EE	chr1	173867003	173867021	YBX3|K562	18
chr1	173866296	173867296	LINC00680|hela|ENSG00000234741|EE	chr1	173866989	173867023	EIF4G2|K562	34
chr1	173866296	173867296	LINC00680|hela|ENSG00000234741|EE	chr1	173866989	173867023	NCBP2|HepG2	34
chr1	173866296	173867296	LINC00680|hela|ENSG00000234741|EE	chr1	173866989	173867041	TAF15|K562	52
chr1	173866296	173867296	LINC00680|hela|ENSG00000234741|EE	chr1	173867002	173867023	NCBP2|HepG2	21
chr1	173866296	173867296	LINC00680|hela|ENSG00000234741|EE	chr1	173866999	173867022	UCHL5|HepG2	23
chr1	173866296	173867296	LINC00680|hela|ENSG00000234741|EE	chr1	173866998	173867022	LIN28B|K562	24
chr1	173866296	173867296	LINC00680|hela|ENSG00000234741|EE	chr1	173866990	173867021	SND1|K562	31
chr1	173866296	173867296	LINC00680|hela|ENSG00000234741|EE	chr1	173866994	173867019	FMR1|K562	25
chr1	173866296	173867296	LINC00680|hela|ENSG00000234741|EE	chr1	173866990	173867021	DDX6|K562	31
chr1	173866296	173867296	LINC00680|hela|ENSG00000234741|EE	chr1	173866990	173867021	TBRG4|K562	31
chr1	173866296	173867296	LINC00680|hela|ENSG00000234741|EE	chr1	173866990	173867024	DDX3X|K562	34
chr1	173866296	173867296	LINC00680|hela|ENSG00000234741|EE	chr1	173866990	173867024	CPSF6|K562	34
chr1	173866296	173867296	LINC00680|hela|ENSG00000234741|EE	chr1	173866989	173867027	LARP4|HepG2	38
chr1	173866296	173867296	LINC00680|hela|ENSG00000234741|EE	chr1	173866990	173867020	GRWD1|HepG2	30
chr1	173866296	173867296	LINC00680|hela|ENSG00000234741|EE	chr1	173866990	173867014	DGCR8|K562	24
chr1	173866296	173867296	LINC00680|hela|ENSG00000234741|EE	chr1	173867007	173867031	HNRNPL|K562	24
chr1	173866296	173867296	LINC00680|hela|ENSG00000234741|EE	chr1	173866999	173867024	SRSF1|HepG2	25
chr1	173866296	173867296	LINC00680|hela|ENSG00000234741|EE	chr1	173866997	173867042	U2AF2|K562	45
chr1	173866296	173867296	LINC00680|hela|ENSG00000234741|EE	chr1	173866990	173867026	ZNF622|K562	36
chr1	173866296	173867296	LINC00680|hela|ENSG00000234741|EE	chr1	173866999	173867011	LIN28B|HepG2	12
chr1	173866296	173867296	LINC00680|hela|ENSG00000234741|EE	chr1	173866990	173867031	BUD13|HepG2	41
chr1	173866296	173867296	LINC00680|hela|ENSG00000234741|EE	chr1	173866989	173867039	LSM11|HepG2	50
chr1	173866296	173867296	LINC00680|hela|ENSG00000234741|EE	chr1	173866994	173867032	NOLC1|K562	38
chr16	30751103	30752103	LINC00680|hela|ENSG00000156873|EE	chr16	30751239	30751300	SRSF7|HepG2	61
chr16	30751103	30752103	LINC00680|hela|ENSG00000156873|EE	chr16	30751125	30751162	BUD13|HepG2	37
chr16	30751103	30752103	LINC00680|hela|ENSG00000156873|EE	chr16	30751134	30751161	LSM11|K562	27
chr16	30751103	30752103	LINC00680|hela|ENSG00000156873|EE	chr16	30751111	30751115	PRPF8|K562	4
chr16	30751103	30752103	LINC00680|hela|ENSG00000156873|EE	chr16	30751165	30751243	GRWD1|HepG2	78
chr16	30751103	30752103	LINC00680|hela|ENSG00000156873|EE	chr16	30751105	30751170	PTBP1|HepG2	65
chr16	30751103	30752103	LINC00680|hela|ENSG00000156873|EE	chr16	30751308	30751358	RBM22|HepG2	50
chr16	30751103	30752103	LINC00680|hela|ENSG00000156873|EE	chr16	30751181	30751272	DDX24|K562	91
chr16	30751103	30752103	LINC00680|hela|ENSG00000156873|EE	chr16	30751193	30751281	XRCC6|K562	88
chr16	30751103	30752103	LINC00680|hela|ENSG00000156873|EE	chr16	30751310	30751366	HNRNPK|HepG2	56
chr16	30751103	30752103	LINC00680|hela|ENSG00000156873|EE	chr16	30751103	30751124	XRN2|K562	21
chr16	30751103	30752103	LINC00680|hela|ENSG00000156873|EE	chr16	30751288	30751327	BUD13|HepG2	39
chr16	30751103	30752103	LINC00680|hela|ENSG00000156873|EE	chr16	30751259	30751294	U2AF1|HepG2	35
chr16	30751103	30752103	LINC00680|hela|ENSG00000156873|EE	chr16	30751103	30751124	CDC40|HepG2	21
chr16	30751103	30752103	LINC00680|hela|ENSG00000156873|EE	chr16	30751249	30751297	UCHL5|HepG2	48
chr16	30751103	30752103	LINC00680|hela|ENSG00000156873|EE	chr16	30751277	30751337	PRPF8|K562	60
chr16	30751103	30752103	LINC00680|hela|ENSG00000156873|EE	chr16	30751105	30751114	LARP4|HepG2	9
chr16	30751103	30752103	LINC00680|hela|ENSG00000156873|EE	chr16	30751105	30751122	RBM15|HepG2	17
chr16	30751103	30752103	LINC00680|hela|ENSG00000156873|EE	chr16	30751092	30751136	U2AF2|K562	33
chr16	30751103	30752103	LINC00680|hela|ENSG00000156873|EE	chr16	30751200	30751257	TRA2A|K562	57
chr16	30751103	30752103	LINC00680|hela|ENSG00000156873|EE	chr16	30751303	30751349	EIF3D|HepG2	46
chr16	30751103	30752103	LINC00680|hela|ENSG00000156873|EE	chr16	30751192	30751236	EIF3H|HepG2	44
chr16	30751103	30752103	LINC00680|hela|ENSG00000156873|EE	chr16	30751290	30751359	RBM15|K562	69
chr16	30751103	30752103	LINC00680|hela|ENSG00000156873|EE	chr16	30751177	30751238	PPIG|HepG2	61
chr16	30751103	30752103	LINC00680|hela|ENSG00000156873|EE	chr16	30751313	30751375	PCBP2|HepG2	62
chr16	30751103	30752103	LINC00680|hela|ENSG00000156873|EE	chr16	30751114	30751148	EIF4G2|K562	34
chr16	30751103	30752103	LINC00680|hela|ENSG00000156873|EE	chr16	30751182	30751215	TRA2A|HepG2	33
chr16	30751103	30752103	LINC00680|hela|ENSG00000156873|EE	chr16	30751101	30751125	U2AF1|HepG2	22
chr16	30751103	30752103	LINC00680|hela|ENSG00000156873|EE	chr16	30751255	30751298	XRN2|HepG2	43
chr16	30751103	30752103	LINC00680|hela|ENSG00000156873|EE	chr16	30751215	30751249	U2AF1|K562	34
chr16	30751103	30752103	LINC00680|hela|ENSG00000156873|EE	chr16	30751158	30751242	SRSF9|HepG2	84
chr16	30751103	30752103	LINC00680|hela|ENSG00000156873|EE	chr16	30751268	30751277	MTPAP|K562	9
chr16	30751103	30752103	LINC00680|hela|ENSG00000156873|EE	chr16	30751354	30751400	PRPF8|K562	46
chr16	30751103	30752103	LINC00680|hela|ENSG00000156873|EE	chr16	30751105	30751143	SRSF7|K562	38
chr16	30751103	30752103	LINC00680|hela|ENSG00000156873|EE	chr16	30751105	30751134	NCBP2|HepG2	29
chr16	30751103	30752103	LINC00680|hela|ENSG00000156873|EE	chr16	30751248	30751286	SRSF7|HepG2	38
chr16	30751103	30752103	LINC00680|hela|ENSG00000156873|EE	chr16	30751105	30751137	SRSF1|K562	32
chr16	30751103	30752103	LINC00680|hela|ENSG00000156873|EE	chr16	30751214	30751248	IGF2BP3|HepG2	34
chr16	30751103	30752103	LINC00680|hela|ENSG00000156873|EE	chr16	30751118	30751219	ZNF622|K562	101
chr16	30751103	30752103	LINC00680|hela|ENSG00000156873|EE	chr16	30751271	30751336	PRPF8|HepG2	65
chr16	30751103	30752103	LINC00680|hela|ENSG00000156873|EE	chr16	30751213	30751252	SF3B4|K562	39
chr16	30751103	30752103	LINC00680|hela|ENSG00000156873|EE	chr16	30751254	30751339	RBFOX2|K562	85
chr16	30751103	30752103	LINC00680|hela|ENSG00000156873|EE	chr16	30751225	30751267	EIF3H|HepG2	42
chr16	30751103	30752103	LINC00680|hela|ENSG00000156873|EE	chr16	30751105	30751152	EIF3H|HepG2	47
chr16	30751103	30752103	LINC00680|hela|ENSG00000156873|EE	chr16	30751185	30751236	POLR2G|HepG2	51
chr16	30751103	30752103	LINC00680|hela|ENSG00000156873|EE	chr16	30751255	30751348	RBM15|K562	93
chr16	30751103	30752103	LINC00680|hela|ENSG00000156873|EE	chr16	30751255	30751294	RBFOX2|HepG2	39
chr16	30751103	30752103	LINC00680|hela|ENSG00000156873|EE	chr16	30751305	30751399	DDX59|HepG2	94
chr16	30751103	30752103	LINC00680|hela|ENSG00000156873|EE	chr16	30751105	30751137	FKBP4|HepG2	32
chr16	30751103	30752103	LINC00680|hela|ENSG00000156873|EE	chr16	30751335	30751350	U2AF1|HepG2	15
chr16	30751103	30752103	LINC00680|hela|ENSG00000156873|EE	chr16	30751154	30751249	UCHL5|HepG2	95
chr16	30751103	30752103	LINC00680|hela|ENSG00000156873|EE	chr16	30751106	30751143	GRWD1|HepG2	37
chr16	30751103	30752103	LINC00680|hela|ENSG00000156873|EE	chr16	30751105	30751186	DDX3X|K562	81
chr16	30751103	30752103	LINC00680|hela|ENSG00000156873|EE	chr16	30751105	30751126	DDX3X|K562	21
chr16	30751103	30752103	LINC00680|hela|ENSG00000156873|EE	chr16	30751092	30751139	LSM11|HepG2	36
chr16	30751103	30752103	LINC00680|hela|ENSG00000156873|EE	chr16	30751105	30751134	HLTF|K562	29
chr16	30751103	30752103	LINC00680|hela|ENSG00000156873|EE	chr16	30751081	30751116	SMNDC1|HepG2	13
chr16	30751103	30752103	LINC00680|hela|ENSG00000156873|EE	chr16	30751117	30751124	RBFOX2|HepG2	7
chr16	30751103	30752103	LINC00680|hela|ENSG00000156873|EE	chr16	30751303	30751342	FAM120A|HepG2	39
chr16	30751103	30752103	LINC00680|hela|ENSG00000156873|EE	chr16	30751190	30751219	BCCIP|HepG2	29
chr16	30751103	30752103	LINC00680|hela|ENSG00000156873|EE	chr16	30751104	30751136	SRSF9|HepG2	32
chr16	30751103	30752103	LINC00680|hela|ENSG00000156873|EE	chr16	30751139	30751175	XRCC6|HepG2	36
chr16	30751103	30752103	LINC00680|hela|ENSG00000156873|EE	chr16	30751172	30751224	DDX3X|K562	52
chr16	30751103	30752103	LINC00680|hela|ENSG00000156873|EE	chr16	30751140	30751224	NCBP2|HepG2	84
chr16	30751103	30752103	LINC00680|hela|ENSG00000156873|EE	chr16	30751311	30751332	PPIL4|K562	21
chr16	30751103	30752103	LINC00680|hela|ENSG00000156873|EE	chr16	30751311	30751346	IGF2BP1|HepG2	35
chr16	30751103	30752103	LINC00680|hela|ENSG00000156873|EE	chr16	30751097	30751141	U2AF2|HepG2	38
chr16	30751103	30752103	LINC00680|hela|ENSG00000156873|EE	chr16	30751363	30751394	IGF2BP1|HepG2	31
chr16	30751103	30752103	LINC00680|hela|ENSG00000156873|EE	chr16	30751099	30751299	FIP1L1|HEK293	196
chr16	30751103	30752103	LINC00680|hela|ENSG00000156873|EE	chr16	30751105	30751165	GRWD1|HepG2	60
chr16	30751103	30752103	LINC00680|hela|ENSG00000156873|EE	chr16	30751314	30751363	CSTF2|HepG2	49
chr16	30751103	30752103	LINC00680|hela|ENSG00000156873|EE	chr16	30751243	30751339	ZNF622|K562	96
chr16	30751103	30752103	LINC00680|hela|ENSG00000156873|EE	chr16	30751055	30751122	SMNDC1|K562	19
chr16	30751103	30752103	LINC00680|hela|ENSG00000156873|EE	chr16	30751098	30751120	RBM15|K562	17
chr16	30751103	30752103	LINC00680|hela|ENSG00000156873|EE	chr16	30751193	30751247	SMNDC1|K562	54
chr16	30751103	30752103	LINC00680|hela|ENSG00000156873|EE	chr16	30751380	30751420	UCHL5|HepG2	40
chr16	30751103	30752103	LINC00680|hela|ENSG00000156873|EE	chr16	30751264	30751360	EFTUD2|HepG2	96
chr16	30751103	30752103	LINC00680|hela|ENSG00000156873|EE	chr16	30751120	30751241	TRA2A|HepG2	121
chr16	30751103	30752103	LINC00680|hela|ENSG00000156873|EE	chr16	30751105	30751123	MTPAP|K562	18
chr16	30751103	30752103	LINC00680|hela|ENSG00000156873|EE	chr16	30751135	30751183	FTO|K562	48
chr16	30751103	30752103	LINC00680|hela|ENSG00000156873|EE	chr16	30751247	30751335	UCHL5|K562	88
chr16	30751103	30752103	LINC00680|hela|ENSG00000156873|EE	chr16	30751154	30751222	PTBP1|K562	68
chr16	30751103	30752103	LINC00680|hela|ENSG00000156873|EE	chr16	30751319	30751343	DDX55|HepG2	24
chr16	30751103	30752103	LINC00680|hela|ENSG00000156873|EE	chr16	30751325	30751348	U2AF1|HepG2	23
chr16	30751103	30752103	LINC00680|hela|ENSG00000156873|EE	chr16	30751153	30751302	UCHL5|HepG2	149
chr16	30751103	30752103	LINC00680|hela|ENSG00000156873|EE	chr16	30751366	30751408	HNRNPK|HepG2	42
chr16	30751103	30752103	LINC00680|hela|ENSG00000156873|EE	chr16	30751372	30751414	DGCR8|HepG2	42
chr16	30751103	30752103	LINC00680|hela|ENSG00000156873|EE	chr16	30751105	30751129	EIF3D|HepG2	24
chr16	30751103	30752103	LINC00680|hela|ENSG00000156873|EE	chr16	30751199	30751242	TROVE2|HepG2	43
chr16	30751103	30752103	LINC00680|hela|ENSG00000156873|EE	chr16	30751187	30751234	XRCC6|K562	47
chr16	30751103	30752103	LINC00680|hela|ENSG00000156873|EE	chr16	30751105	30751130	ZNF622|K562	25
chr16	30751103	30752103	LINC00680|hela|ENSG00000156873|EE	chr16	30751297	30751348	UCHL5|HepG2	51
chr16	30751103	30752103	LINC00680|hela|ENSG00000156873|EE	chr16	30751198	30751243	SRSF9|HepG2	45
chr16	30751103	30752103	LINC00680|hela|ENSG00000156873|EE	chr16	30751258	30751290	IGF2BP2|K562	32
chr16	30751103	30752103	LINC00680|hela|ENSG00000156873|EE	chr16	30751288	30751348	YBX3|K562	60
chr16	30751103	30752103	LINC00680|hela|ENSG00000156873|EE	chr16	30751290	30751359	TIA1|HepG2	69
chr16	30751103	30752103	LINC00680|hela|ENSG00000156873|EE	chr16	30751115	30751164	DDX3X|HepG2	49
chr16	30751103	30752103	LINC00680|hela|ENSG00000156873|EE	chr16	30751103	30751140	FASTKD2|HepG2	37
chr16	30751103	30752103	LINC00680|hela|ENSG00000156873|EE	chr16	30751181	30751234	SRSF1|HepG2	53
chr16	30751103	30752103	LINC00680|hela|ENSG00000156873|EE	chr16	30751189	30751224	FASTKD2|K562	35
chr16	30751103	30752103	LINC00680|hela|ENSG00000156873|EE	chr16	30751220	30751253	EIF4G2|K562	33
chr16	30751103	30752103	LINC00680|hela|ENSG00000156873|EE	chr16	30751214	30751291	HLTF|K562	77
chr16	30751103	30752103	LINC00680|hela|ENSG00000156873|EE	chr16	30751359	30751391	RBM15|K562	32
chr16	30751103	30752103	LINC00680|hela|ENSG00000156873|EE	chr16	30751104	30751172	PPIG|HepG2	68
chr16	30751103	30752103	LINC00680|hela|ENSG00000156873|EE	chr16	30751097	30751137	U2AF1|K562	34
chr16	30751103	30752103	LINC00680|hela|ENSG00000156873|EE	chr16	30751154	30751257	RBM22|HepG2	103
chr16	30751103	30752103	LINC00680|hela|ENSG00000156873|EE	chr16	30751177	30751222	YBX3|K562	45
chr16	30751103	30752103	LINC00680|hela|ENSG00000156873|EE	chr16	30751163	30751243	PPIG|HepG2	80
chr16	30751103	30752103	LINC00680|hela|ENSG00000156873|EE	chr16	30751307	30751421	HNRNPK|K562	114
chr16	30751103	30752103	LINC00680|hela|ENSG00000156873|EE	chr16	30751224	30751242	RBFOX2|K562	18
chr16	30751103	30752103	LINC00680|hela|ENSG00000156873|EE	chr16	30751187	30751238	SRSF7|K562	51
chr16	30751103	30752103	LINC00680|hela|ENSG00000156873|EE	chr16	30751263	30751350	PRPF8|K562	87
chr16	30751103	30752103	LINC00680|hela|ENSG00000156873|EE	chr16	30751291	30751358	TIA1|HepG2	67
chr16	30751103	30752103	LINC00680|hela|ENSG00000156873|EE	chr16	30751105	30751135	RPS3|HepG2	30
chr16	30751103	30752103	LINC00680|hela|ENSG00000156873|EE	chr16	30751134	30751184	CPSF6|K562	50
chr16	30751103	30752103	LINC00680|hela|ENSG00000156873|EE	chr16	30751196	30751204	U2AF2|K562	8
chr16	30751103	30752103	LINC00680|hela|ENSG00000156873|EE	chr16	30751170	30751249	PTBP1|HepG2	79
chr16	30751103	30752103	LINC00680|hela|ENSG00000156873|EE	chr16	30751105	30751133	BCCIP|HepG2	28
chr16	30751103	30752103	LINC00680|hela|ENSG00000156873|EE	chr16	30751303	30751351	GRWD1|HepG2	48
chr16	30751103	30752103	LINC00680|hela|ENSG00000156873|EE	chr16	30751099	30751139	RBM22|HepG2	36
chr16	30751103	30752103	LINC00680|hela|ENSG00000156873|EE	chr16	30751246	30751270	PPIG|HepG2	24
chr16	30751103	30752103	LINC00680|hela|ENSG00000156873|EE	chr16	30751105	30751108	RBM5|HepG2	3
chr16	30751103	30752103	LINC00680|hela|ENSG00000156873|EE	chr16	30751262	30751298	FXR2|K562	36
chr16	30751103	30752103	LINC00680|hela|ENSG00000156873|EE	chr16	30751316	30751347	AKAP8L|K562	31
chr16	30751103	30752103	LINC00680|hela|ENSG00000156873|EE	chr16	30751105	30751118	ZNF622|K562	13
chr16	30751103	30752103	LINC00680|hela|ENSG00000156873|EE	chr16	30751284	30751355	LSM11|HepG2	71
chr16	30751103	30752103	LINC00680|hela|ENSG00000156873|EE	chr16	30751105	30751130	TRA2A|K562	25
chr16	30751103	30752103	LINC00680|hela|ENSG00000156873|EE	chr16	30751105	30751135	SND1|HepG2	30
chr16	30751103	30752103	LINC00680|hela|ENSG00000156873|EE	chr16	30751105	30751115	YBX3|K562	10
chr16	30751103	30752103	LINC00680|hela|ENSG00000156873|EE	chr16	30751181	30751215	UPF1|K562	34
chr16	30751103	30752103	LINC00680|hela|ENSG00000156873|EE	chr16	30751188	30751247	UCHL5|K562	59
chr16	30751103	30752103	LINC00680|hela|ENSG00000156873|EE	chr16	30751101	30751138	PTBP1|HepG2	35
chr16	30751103	30752103	LINC00680|hela|ENSG00000156873|EE	chr16	30751307	30751343	PPIG|HepG2	36
chr16	30751103	30752103	LINC00680|hela|ENSG00000156873|EE	chr16	30751191	30751222	FMR1|K562	31
chr16	30751103	30752103	LINC00680|hela|ENSG00000156873|EE	chr16	30751264	30751275	RBM5|HepG2	11
chr16	30751103	30752103	LINC00680|hela|ENSG00000156873|EE	chr16	30751193	30751307	SND1|HepG2	114
chr16	30751103	30752103	LINC00680|hela|ENSG00000156873|EE	chr16	30751043	30751122	SF3A3|HepG2	19
chr16	30751103	30752103	LINC00680|hela|ENSG00000156873|EE	chr16	30751184	30751216	LSM11|HepG2	32
chr16	30751103	30752103	LINC00680|hela|ENSG00000156873|EE	chr16	30751175	30751221	CSTF2|HepG2	46
chr16	30751103	30752103	LINC00680|hela|ENSG00000156873|EE	chr16	30751263	30751295	SUGP2|HepG2	32
chr16	30751103	30752103	LINC00680|hela|ENSG00000156873|EE	chr16	30751105	30751127	SRSF7|HepG2	22
chr16	30751103	30752103	LINC00680|hela|ENSG00000156873|EE	chr16	30751190	30751221	ZRANB2|K562	31
chr16	30751103	30752103	LINC00680|hela|ENSG00000156873|EE	chr16	30751301	30751339	BUD13|HepG2	38
chr16	30751103	30752103	LINC00680|hela|ENSG00000156873|EE	chr16	30751191	30751254	HLTF|K562	63
chr16	30751103	30752103	LINC00680|hela|ENSG00000156873|EE	chr16	30751105	30751140	NCBP2|HepG2	35
chr16	30751103	30752103	LINC00680|hela|ENSG00000156873|EE	chr16	30751104	30751132	SRSF1|HepG2	28
chr16	30751103	30752103	LINC00680|hela|ENSG00000156873|EE	chr16	30751092	30751151	BUD13|HepG2	48
chr16	30751103	30752103	LINC00680|hela|ENSG00000156873|EE	chr16	30751170	30751251	IGF2BP3|HepG2	81
chr16	30751103	30752103	LINC00680|hela|ENSG00000156873|EE	chr16	30751208	30751229	CSTF2T|K562	21
chr16	30751103	30752103	LINC00680|hela|ENSG00000156873|EE	chr16	30751203	30751234	LIN28B|HepG2	31
chr16	30751103	30752103	LINC00680|hela|ENSG00000156873|EE	chr16	30751048	30751118	SF3A3|HepG2	15
chr16	30751103	30752103	LINC00680|hela|ENSG00000156873|EE	chr16	30751302	30751319	LARP4|HepG2	17
chr16	30751103	30752103	LINC00680|hela|ENSG00000156873|EE	chr16	30751350	30751361	U2AF2|HepG2	11
chr16	30751103	30752103	LINC00680|hela|ENSG00000156873|EE	chr16	30751101	30751153	BUD13|K562	50
chr16	30751103	30752103	LINC00680|hela|ENSG00000156873|EE	chr16	30751323	30751353	U2AF2|HepG2	30
chr16	30751103	30752103	LINC00680|hela|ENSG00000156873|EE	chr16	30751105	30751113	FXR2|K562	8
chr16	30751103	30752103	LINC00680|hela|ENSG00000156873|EE	chr16	30751105	30751124	SRSF9|HepG2	19
chr16	30751103	30752103	LINC00680|hela|ENSG00000156873|EE	chr16	30751305	30751352	TROVE2|HepG2	47
chr16	30751103	30752103	LINC00680|hela|ENSG00000156873|EE	chr16	30751098	30751335	BUD13|K562	232
chr16	30751103	30752103	LINC00680|hela|ENSG00000156873|EE	chr16	30751201	30751239	NCBP2|K562	38
chr16	30751103	30752103	LINC00680|hela|ENSG00000156873|EE	chr16	30751305	30751347	AKAP8L|K562	42
chr16	30751103	30752103	LINC00680|hela|ENSG00000156873|EE	chr16	30751104	30751228	TRA2A|K562	124
chr16	30751103	30752103	LINC00680|hela|ENSG00000156873|EE	chr16	30751105	30751114	SUPV3L1|HepG2	9
chr16	30751103	30752103	LINC00680|hela|ENSG00000156873|EE	chr16	30751245	30751300	BUD13|HepG2	55
chr16	30751103	30752103	LINC00680|hela|ENSG00000156873|EE	chr16	30751147	30751314	ZNF622|K562	167
chr16	30751103	30752103	LINC00680|hela|ENSG00000156873|EE	chr16	30751251	30751282	PPIG|HepG2	31
chr16	30751103	30752103	LINC00680|hela|ENSG00000156873|EE	chr16	30751261	30751290	DDX24|K562	29
chr16	30751103	30752103	LINC00680|hela|ENSG00000156873|EE	chr16	30751274	30751292	EIF3H|HepG2	18
chr16	30751103	30752103	LINC00680|hela|ENSG00000156873|EE	chr16	30751102	30751161	SRSF1|K562	58
chr16	30751103	30752103	LINC00680|hela|ENSG00000156873|EE	chr16	30751306	30751400	PCBP2|HepG2	94
chr16	30751103	30752103	LINC00680|hela|ENSG00000156873|EE	chr16	30751100	30751148	U2AF1|HepG2	45
chr16	30751103	30752103	LINC00680|hela|ENSG00000156873|EE	chr16	30751129	30751156	GNL3|K562	27
chr16	30751103	30752103	LINC00680|hela|ENSG00000156873|EE	chr16	30751193	30751202	FASTKD2|HepG2	9
chr16	30751103	30752103	LINC00680|hela|ENSG00000156873|EE	chr16	30751164	30751238	AGGF1|HepG2	74
chr16	30751103	30752103	LINC00680|hela|ENSG00000156873|EE	chr16	30751210	30751251	DROSHA|K562	41
chr16	30751103	30752103	LINC00680|hela|ENSG00000156873|EE	chr16	30751266	30751282	BCCIP|HepG2	16
chr16	30751103	30752103	LINC00680|hela|ENSG00000156873|EE	chr16	30751103	30751141	FXR1|K562	38
chr16	30751103	30752103	LINC00680|hela|ENSG00000156873|EE	chr16	30751188	30751214	HNRNPUL1|HepG2	26
chr16	30751103	30752103	LINC00680|hela|ENSG00000156873|EE	chr16	30751112	30751153	UCHL5|HepG2	41
chr16	30751103	30752103	LINC00680|hela|ENSG00000156873|EE	chr16	30751330	30751363	SLTM|K562	33
chr16	30751103	30752103	LINC00680|hela|ENSG00000156873|EE	chr16	30751253	30751290	RBM15|K562	37
chr16	30751103	30752103	LINC00680|hela|ENSG00000156873|EE	chr16	30751315	30751366	RBFOX2|K562	51
chr16	30751103	30752103	LINC00680|hela|ENSG00000156873|EE	chr16	30751214	30751241	PRPF8|HepG2	27
chr16	30751103	30752103	LINC00680|hela|ENSG00000156873|EE	chr16	30751104	30751124	TARDBP|K562	20
chr16	30751103	30752103	LINC00680|hela|ENSG00000156873|EE	chr16	30751254	30751301	PRPF8|HepG2	47
chr16	30751103	30752103	LINC00680|hela|ENSG00000156873|EE	chr16	30751295	30751352	GRWD1|HepG2	57
chr16	30751103	30752103	LINC00680|hela|ENSG00000156873|EE	chr16	30751199	30751236	SF3B4|HepG2	37
chr16	30751103	30752103	LINC00680|hela|ENSG00000156873|EE	chr16	30751290	30751346	XRCC6|HepG2	56
chr16	30751103	30752103	LINC00680|hela|ENSG00000156873|EE	chr16	30751183	30751221	UCHL5|K562	38
chr16	30751103	30752103	LINC00680|hela|ENSG00000156873|EE	chr16	30751187	30751241	SRSF1|HepG2	54
chr16	30751103	30752103	LINC00680|hela|ENSG00000156873|EE	chr16	30751170	30751216	DDX42|K562	46
chr16	30751103	30752103	LINC00680|hela|ENSG00000156873|EE	chr16	30751185	30751233	DDX3X|HepG2	48
chr16	30751103	30752103	LINC00680|hela|ENSG00000156873|EE	chr16	30751301	30751352	PRPF8|HepG2	51
chr16	30751103	30752103	LINC00680|hela|ENSG00000156873|EE	chr16	30751110	30751157	PTBP1|K562	47
chr16	30751103	30752103	LINC00680|hela|ENSG00000156873|EE	chr16	30751196	30751229	SRSF1|K562	33
chr16	30751103	30752103	LINC00680|hela|ENSG00000156873|EE	chr16	30751156	30751218	FASTKD2|HepG2	62
chr16	30751103	30752103	LINC00680|hela|ENSG00000156873|EE	chr16	30751106	30751126	RBFOX2|K562	20
chr16	30751103	30752103	LINC00680|hela|ENSG00000156873|EE	chr16	30751189	30751223	FTO|K562	34
chr16	30751103	30752103	LINC00680|hela|ENSG00000156873|EE	chr16	30751307	30751375	XRCC6|HepG2	68
chr16	30751103	30752103	LINC00680|hela|ENSG00000156873|EE	chr16	30751333	30751361	SND1|K562	28
chr16	30751103	30752103	LINC00680|hela|ENSG00000156873|EE	chr16	30751167	30751201	LARP4|HepG2	34
chr16	30751103	30752103	LINC00680|hela|ENSG00000156873|EE	chr16	30751182	30751210	U2AF1|HepG2	28
chr16	30751103	30752103	LINC00680|hela|ENSG00000156873|EE	chr16	30751131	30751170	RBM15|K562	39
chr16	30751103	30752103	LINC00680|hela|ENSG00000156873|EE	chr16	30751171	30751264	BUD13|HepG2	93
chr16	30751103	30752103	LINC00680|hela|ENSG00000156873|EE	chr16	30751364	30751388	HNRNPL|HepG2	24
chr16	30751103	30752103	LINC00680|hela|ENSG00000156873|EE	chr16	30751259	30751307	GEMIN5|K562	48
chr16	30751103	30752103	LINC00680|hela|ENSG00000156873|EE	chr16	30751105	30751128	CSTF2|HepG2	23
chr16	30751103	30752103	LINC00680|hela|ENSG00000156873|EE	chr16	30751243	30751295	GRWD1|HepG2	52
chr16	30751103	30752103	LINC00680|hela|ENSG00000156873|EE	chr16	30751117	30751140	SRSF1|HepG2	23
chr16	30751103	30752103	LINC00680|hela|ENSG00000156873|EE	chr16	30751105	30751145	HLTF|K562	40
chr16	30751103	30752103	LINC00680|hela|ENSG00000156873|EE	chr16	30751313	30751358	RBM22|HepG2	45
chr16	30751103	30752103	LINC00680|hela|ENSG00000156873|EE	chr16	30751202	30751220	RBM15|K562	18
chr16	30751103	30752103	LINC00680|hela|ENSG00000156873|EE	chr16	30751374	30751423	HNRNPK|HepG2	49
chr16	30751103	30752103	LINC00680|hela|ENSG00000156873|EE	chr16	30751308	30751374	HNRNPK|HepG2	66
chr16	30751103	30752103	LINC00680|hela|ENSG00000156873|EE	chr16	30751104	30751163	PPIG|HepG2	59
chr16	30751103	30752103	LINC00680|hela|ENSG00000156873|EE	chr16	30751234	30751330	EIF3D|HepG2	96
chr16	30751103	30752103	LINC00680|hela|ENSG00000156873|EE	chr16	30751105	30751144	DDX24|K562	39
chr16	30751103	30752103	LINC00680|hela|ENSG00000156873|EE	chr16	30751107	30751124	DDX55|HepG2	17
chr16	30751103	30752103	LINC00680|hela|ENSG00000156873|EE	chr16	30751303	30751332	LARP4|HepG2	29
chr16	30751103	30752103	LINC00680|hela|ENSG00000156873|EE	chr16	30751148	30751228	U2AF1|HepG2	80
chr16	30751103	30752103	LINC00680|hela|ENSG00000156873|EE	chr16	30751335	30751339	SND1|HepG2	4
chr16	30751103	30752103	LINC00680|hela|ENSG00000156873|EE	chr16	30751176	30751245	BUD13|HepG2	69
chr16	30751103	30752103	LINC00680|hela|ENSG00000156873|EE	chr16	30751140	30751169	PPIL4|K562	29
chr16	30751103	30752103	LINC00680|hela|ENSG00000156873|EE	chr16	30751174	30751215	LARP4|HepG2	41
chr16	30751103	30752103	LINC00680|hela|ENSG00000156873|EE	chr16	30751105	30751170	FMR1|K562	65
chr16	30751103	30752103	LINC00680|hela|ENSG00000156873|EE	chr16	30751303	30751443	HNRNPK|K562	140
chr16	30751103	30752103	LINC00680|hela|ENSG00000156873|EE	chr16	30751267	30751293	AGGF1|HepG2	26
chr16	30751103	30752103	LINC00680|hela|ENSG00000156873|EE	chr16	30751105	30751126	HNRNPUL1|HepG2	21
chr16	30751103	30752103	LINC00680|hela|ENSG00000156873|EE	chr16	30751181	30751221	DDX6|K562	40
chr16	30751103	30752103	LINC00680|hela|ENSG00000156873|EE	chr16	30751105	30751153	UCHL5|K562	48
chr16	30751103	30752103	LINC00680|hela|ENSG00000156873|EE	chr16	30751173	30751218	MTPAP|K562	45
chr16	30751103	30752103	LINC00680|hela|ENSG00000156873|EE	chr16	30751302	30751359	CSTF2T|HepG2	57
chr16	30751103	30752103	LINC00680|hela|ENSG00000156873|EE	chr16	30751105	30751154	UCHL5|HepG2	49
chr16	30751103	30752103	LINC00680|hela|ENSG00000156873|EE	chr16	30751140	30751166	RPS5|HepG2	26
chr16	30751103	30752103	LINC00680|hela|ENSG00000156873|EE	chr16	30751248	30751362	UCHL5|K562	114
chr16	30751103	30752103	LINC00680|hela|ENSG00000156873|EE	chr16	30751190	30751238	SRSF7|HepG2	48
chr16	30751103	30752103	LINC00680|hela|ENSG00000156873|EE	chr16	30751184	30751232	SRSF7|HepG2	48
chr16	30751103	30752103	LINC00680|hela|ENSG00000156873|EE	chr16	30751326	30751371	GPKOW|K562	45
chr16	30751103	30752103	LINC00680|hela|ENSG00000156873|EE	chr16	30751090	30751108	SUGP2|HepG2	5
chr16	30751103	30752103	LINC00680|hela|ENSG00000156873|EE	chr16	30751115	30751151	TNRC6A|K562	36
chr16	30751103	30752103	LINC00680|hela|ENSG00000156873|EE	chr16	30751101	30751183	UCHL5|K562	80
chr16	30751103	30752103	LINC00680|hela|ENSG00000156873|EE	chr16	30751111	30751186	PPIL4|K562	75
chr16	30751103	30752103	LINC00680|hela|ENSG00000156873|EE	chr16	30751105	30751123	LSM11|HepG2	18
chr16	30751103	30752103	LINC00680|hela|ENSG00000156873|EE	chr16	30751128	30751199	DDX24|K562	71
chr16	30751103	30752103	LINC00680|hela|ENSG00000156873|EE	chr16	30751256	30751271	PRPF8|HepG2	15
chr16	30751103	30752103	LINC00680|hela|ENSG00000156873|EE	chr16	30751251	30751289	BUD13|K562	38
chr16	30751103	30752103	LINC00680|hela|ENSG00000156873|EE	chr16	30751327	30751364	FKBP4|HepG2	37
chr16	30751103	30752103	LINC00680|hela|ENSG00000156873|EE	chr16	30751289	30751340	EFTUD2|HepG2	51
chr16	30751103	30752103	LINC00680|hela|ENSG00000156873|EE	chr16	30751295	30751364	TIA1|K562	69
chr16	30751103	30752103	LINC00680|hela|ENSG00000156873|EE	chr16	30751105	30751131	SUB1|HepG2	26
chr16	30751103	30752103	LINC00680|hela|ENSG00000156873|EE	chr16	30751363	30751385	HLTF|K562	22
chr16	30751103	30752103	LINC00680|hela|ENSG00000156873|EE	chr16	30751295	30751345	RBM15|HepG2	50
chr16	30751103	30752103	LINC00680|hela|ENSG00000156873|EE	chr16	30751271	30751315	DDX42|K562	44
chr16	30751103	30752103	LINC00680|hela|ENSG00000156873|EE	chr16	30751186	30751222	FKBP4|HepG2	36
chr16	30751103	30752103	LINC00680|hela|ENSG00000156873|EE	chr16	30751259	30751277	DDX55|HepG2	18
chr16	30751103	30752103	LINC00680|hela|ENSG00000156873|EE	chr16	30751312	30751326	RBFOX2|HepG2	14
chr16	30751103	30752103	LINC00680|hela|ENSG00000156873|EE	chr16	30751095	30751126	EFTUD2|HepG2	23
chr16	30751103	30752103	LINC00680|hela|ENSG00000156873|EE	chr16	30751287	30751383	TIA1|K562	96
chr16	30751103	30752103	LINC00680|hela|ENSG00000156873|EE	chr16	30751176	30751206	BCCIP|HepG2	30
chr16	30751103	30752103	LINC00680|hela|ENSG00000156873|EE	chr16	30751114	30751153	DDX55|HepG2	39
chr16	30751103	30752103	LINC00680|hela|ENSG00000156873|EE	chr16	30751336	30751342	RBFOX2|HepG2	6
chr16	30751103	30752103	LINC00680|hela|ENSG00000156873|EE	chr16	30751252	30751276	CSTF2T|HepG2	24
chr16	30751103	30752103	LINC00680|hela|ENSG00000156873|EE	chr16	30751373	30751438	DDX55|K562	65
chr16	30751103	30752103	LINC00680|hela|ENSG00000156873|EE	chr16	30751166	30751225	TARDBP|K562	59
chr16	30751103	30752103	LINC00680|hela|ENSG00000156873|EE	chr16	30751334	30751342	U2AF2|K562	8
chr16	30751103	30752103	LINC00680|hela|ENSG00000156873|EE	chr16	30751237	30751267	NONO|K562	30
chr16	30751103	30752103	LINC00680|hela|ENSG00000156873|EE	chr16	30751104	30751139	SRSF7|K562	35
chr16	30751103	30752103	LINC00680|hela|ENSG00000156873|EE	chr16	30751341	30751448	IGF2BP3|HepG2	107
chr16	30751103	30752103	LINC00680|hela|ENSG00000156873|EE	chr16	30751265	30751280	DDX59|HepG2	15
chr16	30751103	30752103	LINC00680|hela|ENSG00000156873|EE	chr16	30751307	30751358	DDX59|HepG2	51
chr16	30751103	30752103	LINC00680|hela|ENSG00000156873|EE	chr16	30751250	30751288	XRN2|K562	38
chr16	30751103	30752103	LINC00680|hela|ENSG00000156873|EE	chr16	30751105	30751163	YBX3|K562	58
chr16	30751103	30752103	LINC00680|hela|ENSG00000156873|EE	chr16	30751314	30751372	XRN2|HepG2	58
chr16	30751103	30752103	LINC00680|hela|ENSG00000156873|EE	chr16	30751103	30751113	EIF3H|HepG2	10
chr16	30751103	30752103	LINC00680|hela|ENSG00000156873|EE	chr16	30751232	30751247	PRPF8|K562	15
chr16	30751103	30752103	LINC00680|hela|ENSG00000156873|EE	chr16	30751189	30751224	LSM11|HepG2	35
chr16	30751103	30752103	LINC00680|hela|ENSG00000156873|EE	chr16	30751202	30751247	SRSF7|K562	45
chr16	30751103	30752103	LINC00680|hela|ENSG00000156873|EE	chr16	30751250	30751303	GRWD1|HepG2	53
chr16	30751103	30752103	LINC00680|hela|ENSG00000156873|EE	chr16	30751092	30751133	FTO|K562	30
chr16	30751103	30752103	LINC00680|hela|ENSG00000156873|EE	chr16	30751112	30751129	SRSF7|HepG2	17
chr16	30751103	30752103	LINC00680|hela|ENSG00000156873|EE	chr16	30751143	30751237	GRWD1|HepG2	94
chr16	30751103	30752103	LINC00680|hela|ENSG00000156873|EE	chr16	30751167	30751324	SRSF1|K562	157
chr16	30751103	30752103	LINC00680|hela|ENSG00000156873|EE	chr16	30751105	30751109	LIN28B|K562	4
chr16	30751103	30752103	LINC00680|hela|ENSG00000156873|EE	chr16	30751055	30751132	SF3B4|K562	29
chr16	30751103	30752103	LINC00680|hela|ENSG00000156873|EE	chr16	30751116	30751135	NOL12|HepG2	19
chr16	30751103	30752103	LINC00680|hela|ENSG00000156873|EE	chr16	30751153	30751183	RPS5|K562	30
chr16	30751103	30752103	LINC00680|hela|ENSG00000156873|EE	chr16	30751312	30751372	EFTUD2|K562	60
chr3	50116879	50117879	LINC00680|hela|ENSG00000003756|EE	chr3	50117199	50117227	EFTUD2|K562	28
chr3	50116879	50117879	LINC00680|hela|ENSG00000003756|EE	chr3	50117065	50117148	BUD13|K562	83
chr3	50116879	50117879	LINC00680|hela|ENSG00000003756|EE	chr3	50117405	50117447	RBM22|K562	42
chr3	50116879	50117879	LINC00680|hela|ENSG00000003756|EE	chr3	50117157	50117169	EIF3D|HepG2	12
chr3	50116879	50117879	LINC00680|hela|ENSG00000003756|EE	chr3	50117299	50117363	SRSF1|K562	64
chr3	50116879	50117879	LINC00680|hela|ENSG00000003756|EE	chr3	50117211	50117241	XRN2|HepG2	30
chr3	50116879	50117879	LINC00680|hela|ENSG00000003756|EE	chr3	50117119	50117177	PTBP1|HepG2	58
chr3	50116879	50117879	LINC00680|hela|ENSG00000003756|EE	chr3	50117291	50117349	EIF3D|HepG2	58
chr3	50116879	50117879	LINC00680|hela|ENSG00000003756|EE	chr3	50117105	50117158	RPS3|HepG2	53
chr3	50116879	50117879	LINC00680|hela|ENSG00000003756|EE	chr3	50117073	50117084	AKAP8L|K562	11
chr3	50116879	50117879	LINC00680|hela|ENSG00000003756|EE	chr3	50117246	50117339	MTPAP|K562	93
chr3	50116879	50117879	LINC00680|hela|ENSG00000003756|EE	chr3	50117455	50117516	HNRNPA1|K562	61
chr3	50116879	50117879	LINC00680|hela|ENSG00000003756|EE	chr3	50117126	50117177	HLTF|K562	51
chr3	50116879	50117879	LINC00680|hela|ENSG00000003756|EE	chr3	50117000	50117016	XRN2|HepG2	16
chr3	50116879	50117879	LINC00680|hela|ENSG00000003756|EE	chr3	50117071	50117088	NCBP2|K562	17
chr3	50116879	50117879	LINC00680|hela|ENSG00000003756|EE	chr3	50117082	50117088	DGCR8|HepG2	6
chr3	50116879	50117879	LINC00680|hela|ENSG00000003756|EE	chr3	50117250	50117269	GPKOW|K562	19
chr3	50116879	50117879	LINC00680|hela|ENSG00000003756|EE	chr3	50117229	50117271	SF3A3|HepG2	42
chr3	50116879	50117879	LINC00680|hela|ENSG00000003756|EE	chr3	50116924	50116934	HNRNPU|HepG2	10
chr3	50116879	50117879	LINC00680|hela|ENSG00000003756|EE	chr3	50117309	50117354	BCCIP|HepG2	45
chr3	50116879	50117879	LINC00680|hela|ENSG00000003756|EE	chr3	50117233	50117276	U2AF2|HepG2	43
chr3	50116879	50117879	LINC00680|hela|ENSG00000003756|EE	chr3	50117316	50117356	CSTF2T|K562	40
chr3	50116879	50117879	LINC00680|hela|ENSG00000003756|EE	chr3	50117252	50117269	EIF3H|HepG2	17
chr3	50116879	50117879	LINC00680|hela|ENSG00000003756|EE	chr3	50117319	50117333	U2AF1|HepG2	14
chr3	50116879	50117879	LINC00680|hela|ENSG00000003756|EE	chr3	50117073	50117102	CPSF6|K562	29
chr3	50116879	50117879	LINC00680|hela|ENSG00000003756|EE	chr3	50117314	50117338	KHDRBS1|K562	24
chr3	50116879	50117879	LINC00680|hela|ENSG00000003756|EE	chr3	50117350	50117387	GTF2F1|HepG2	37
chr3	50116879	50117879	LINC00680|hela|ENSG00000003756|EE	chr3	50117114	50117171	HLTF|K562	57
chr3	50116879	50117879	LINC00680|hela|ENSG00000003756|EE	chr3	50117250	50117280	YBX3|K562	30
chr3	50116879	50117879	LINC00680|hela|ENSG00000003756|EE	chr3	50117864	50117895	HNRNPK|HepG2	15
chr3	50116879	50117879	LINC00680|hela|ENSG00000003756|EE	chr3	50117304	50117354	SLTM|HepG2	50
chr3	50116879	50117879	LINC00680|hela|ENSG00000003756|EE	chr3	50117119	50117167	UCHL5|HepG2	48
chr3	50116879	50117879	LINC00680|hela|ENSG00000003756|EE	chr3	50117131	50117173	PRPF8|HepG2	42
chr3	50116879	50117879	LINC00680|hela|ENSG00000003756|EE	chr3	50117073	50117083	SUB1|HepG2	10
chr3	50116879	50117879	LINC00680|hela|ENSG00000003756|EE	chr3	50117068	50117102	SRSF7|K562	34
chr3	50116879	50117879	LINC00680|hela|ENSG00000003756|EE	chr3	50117300	50117350	TIA1|K562	50
chr3	50116879	50117879	LINC00680|hela|ENSG00000003756|EE	chr3	50117073	50117090	BCCIP|HepG2	17
chr3	50116879	50117879	LINC00680|hela|ENSG00000003756|EE	chr3	50117305	50117364	SRSF9|HepG2	59
chr3	50116879	50117879	LINC00680|hela|ENSG00000003756|EE	chr3	50117857	50117928	HNRNPA1|K562	22
chr3	50116879	50117879	LINC00680|hela|ENSG00000003756|EE	chr3	50117212	50117224	AGGF1|HepG2	12
chr3	50116879	50117879	LINC00680|hela|ENSG00000003756|EE	chr3	50117327	50117344	SND1|K562	17
chr3	50116879	50117879	LINC00680|hela|ENSG00000003756|EE	chr3	50117303	50117345	FAM120A|K562	42
chr3	50116879	50117879	LINC00680|hela|ENSG00000003756|EE	chr3	50117860	50117886	HNRNPUL1|HepG2	19
chr3	50116879	50117879	LINC00680|hela|ENSG00000003756|EE	chr3	50117106	50117172	BUD13|HepG2	66
chr3	50116879	50117879	LINC00680|hela|ENSG00000003756|EE	chr3	50117073	50117110	CPSF6|K562	37
chr3	50116879	50117879	LINC00680|hela|ENSG00000003756|EE	chr3	50117073	50117096	LIN28B|HepG2	23
chr3	50116879	50117879	LINC00680|hela|ENSG00000003756|EE	chr3	50117092	50117155	PTBP1|HepG2	63
chr3	50116879	50117879	LINC00680|hela|ENSG00000003756|EE	chr3	50117305	50117342	FXR2|K562	37
chr3	50116879	50117879	LINC00680|hela|ENSG00000003756|EE	chr3	50117399	50117459	TAF15|HepG2	60
chr3	50116879	50117879	LINC00680|hela|ENSG00000003756|EE	chr3	50117303	50117324	CPSF6|K562	21
chr3	50116879	50117879	LINC00680|hela|ENSG00000003756|EE	chr3	50117198	50117213	RBM22|HepG2	15
chr3	50116879	50117879	LINC00680|hela|ENSG00000003756|EE	chr3	50117305	50117346	LARP7|K562	41
chr3	50116879	50117879	LINC00680|hela|ENSG00000003756|EE	chr3	50117074	50117164	UCHL5|K562	90
chr3	50116879	50117879	LINC00680|hela|ENSG00000003756|EE	chr3	50117319	50117354	SF3B4|HepG2	35
chr3	50116879	50117879	LINC00680|hela|ENSG00000003756|EE	chr3	50117248	50117287	GRWD1|HepG2	39
chr3	50116879	50117879	LINC00680|hela|ENSG00000003756|EE	chr3	50117249	50117282	XRCC6|K562	33
chr3	50116879	50117879	LINC00680|hela|ENSG00000003756|EE	chr3	50117298	50117357	NOL12|HepG2	59
chr3	50116879	50117879	LINC00680|hela|ENSG00000003756|EE	chr3	50117396	50117423	FKBP4|HepG2	27
chr3	50116879	50117879	LINC00680|hela|ENSG00000003756|EE	chr3	50117172	50117271	EFTUD2|HepG2	99
chr3	50116879	50117879	LINC00680|hela|ENSG00000003756|EE	chr3	50117354	50117379	GRWD1|HepG2	25
chr3	50116879	50117879	LINC00680|hela|ENSG00000003756|EE	chr3	50117853	50117867	DGCR8|HepG2	14
chr3	50116879	50117879	LINC00680|hela|ENSG00000003756|EE	chr3	50117069	50117096	SF3A3|HepG2	27
chr3	50116879	50117879	LINC00680|hela|ENSG00000003756|EE	chr3	50117864	50117900	AUH|HepG2	15
chr3	50116879	50117879	LINC00680|hela|ENSG00000003756|EE	chr3	50117119	50117163	NOL12|HepG2	44
chr3	50116879	50117879	LINC00680|hela|ENSG00000003756|EE	chr3	50117252	50117271	HLTF|K562	19
chr3	50116879	50117879	LINC00680|hela|ENSG00000003756|EE	chr3	50117297	50117347	NUDT21|HEK293	50
chr3	50116879	50117879	LINC00680|hela|ENSG00000003756|EE	chr3	50117289	50117363	PTBP1|HepG2	74
chr3	50116879	50117879	LINC00680|hela|ENSG00000003756|EE	chr3	50117223	50117232	TIA1|K562	9
chr3	50116879	50117879	LINC00680|hela|ENSG00000003756|EE	chr3	50117291	50117375	UCHL5|HepG2	84
chr3	50116879	50117879	LINC00680|hela|ENSG00000003756|EE	chr3	50117245	50117356	DDX55|K562	111
chr3	50116879	50117879	LINC00680|hela|ENSG00000003756|EE	chr3	50117073	50117094	ZNF622|K562	21
chr3	50116879	50117879	LINC00680|hela|ENSG00000003756|EE	chr3	50117077	50117095	LSM11|K562	18
chr3	50116879	50117879	LINC00680|hela|ENSG00000003756|EE	chr3	50117306	50117362	SRSF9|HepG2	56
chr3	50116879	50117879	LINC00680|hela|ENSG00000003756|EE	chr3	50117232	50117296	LSM11|K562	64
chr3	50116879	50117879	LINC00680|hela|ENSG00000003756|EE	chr3	50117407	50117443	RBM22|K562	36
chr3	50116879	50117879	LINC00680|hela|ENSG00000003756|EE	chr3	50117085	50117155	RBFOX2|K562	70
chr3	50116879	50117879	LINC00680|hela|ENSG00000003756|EE	chr3	50117738	50117762	LIN28B|K562	24
chr3	50116879	50117879	LINC00680|hela|ENSG00000003756|EE	chr3	50117314	50117373	SLTM|K562	59
chr3	50116879	50117879	LINC00680|hela|ENSG00000003756|EE	chr3	50117078	50117101	EIF3D|HepG2	23
chr3	50116879	50117879	LINC00680|hela|ENSG00000003756|EE	chr3	50117254	50117328	ZNF622|K562	74
chr3	50116879	50117879	LINC00680|hela|ENSG00000003756|EE	chr3	50117288	50117359	DDX24|K562	71
chr3	50116879	50117879	LINC00680|hela|ENSG00000003756|EE	chr3	50117244	50117276	LSM11|HepG2	32
chr3	50116879	50117879	LINC00680|hela|ENSG00000003756|EE	chr3	50117002	50117031	HNRNPA1|HepG2	29
chr3	50116879	50117879	LINC00680|hela|ENSG00000003756|EE	chr3	50117565	50117581	IGF2BP3|HepG2	16
chr3	50116879	50117879	LINC00680|hela|ENSG00000003756|EE	chr3	50117073	50117123	TRA2A|K562	50
chr3	50116879	50117879	LINC00680|hela|ENSG00000003756|EE	chr3	50117197	50117234	TRA2A|HepG2	37
chr3	50116879	50117879	LINC00680|hela|ENSG00000003756|EE	chr3	50117315	50117351	IGF2BP2|K562	36
chr3	50116879	50117879	LINC00680|hela|ENSG00000003756|EE	chr3	50117087	50117167	FAM120A|HepG2	80
chr3	50116879	50117879	LINC00680|hela|ENSG00000003756|EE	chr3	50117073	50117163	EIF3H|HepG2	90
chr3	50116879	50117879	LINC00680|hela|ENSG00000003756|EE	chr3	50117426	50117442	XRN2|HepG2	16
chr3	50116879	50117879	LINC00680|hela|ENSG00000003756|EE	chr3	50117288	50117375	ZNF622|K562	87
chr3	50116879	50117879	LINC00680|hela|ENSG00000003756|EE	chr3	50117075	50117163	SRSF1|HepG2	88
chr3	50116879	50117879	LINC00680|hela|ENSG00000003756|EE	chr3	50117259	50117272	NCBP2|HepG2	13
chr3	50116879	50117879	LINC00680|hela|ENSG00000003756|EE	chr3	50117303	50117359	SND1|HepG2	56
chr3	50116879	50117879	LINC00680|hela|ENSG00000003756|EE	chr3	50117085	50117120	SRSF1|K562	35
chr3	50116879	50117879	LINC00680|hela|ENSG00000003756|EE	chr3	50117249	50117273	SLTM|HepG2	24
chr3	50116879	50117879	LINC00680|hela|ENSG00000003756|EE	chr3	50117852	50117903	HNRNPA1|HepG2	27
chr3	50116879	50117879	LINC00680|hela|ENSG00000003756|EE	chr3	50117105	50117160	IGF2BP3|HepG2	55
chr3	50116879	50117879	LINC00680|hela|ENSG00000003756|EE	chr3	50117199	50117232	SF3B4|HepG2	33
chr3	50116879	50117879	LINC00680|hela|ENSG00000003756|EE	chr3	50117296	50117352	BUD13|HepG2	56
chr3	50116879	50117879	LINC00680|hela|ENSG00000003756|EE	chr3	50117150	50117169	TROVE2|K562	19
chr3	50116879	50117879	LINC00680|hela|ENSG00000003756|EE	chr3	50117326	50117353	XRN2|K562	27
chr3	50116879	50117879	LINC00680|hela|ENSG00000003756|EE	chr3	50117073	50117096	NCBP2|HepG2	23
chr3	50116879	50117879	LINC00680|hela|ENSG00000003756|EE	chr3	50117079	50117110	SRSF9|HepG2	31
chr3	50116879	50117879	LINC00680|hela|ENSG00000003756|EE	chr3	50117303	50117357	UCHL5|K562	54
chr3	50116879	50117879	LINC00680|hela|ENSG00000003756|EE	chr3	50117071	50117098	CSTF2T|K562	27
chr3	50116879	50117879	LINC00680|hela|ENSG00000003756|EE	chr3	50117300	50117355	AUH|HepG2	55
chr3	50116879	50117879	LINC00680|hela|ENSG00000003756|EE	chr3	50117317	50117358	RBM15|K562	41
chr3	50116879	50117879	LINC00680|hela|ENSG00000003756|EE	chr3	50117352	50117380	LSM11|HepG2	28
chr3	50116879	50117879	LINC00680|hela|ENSG00000003756|EE	chr3	50116994	50117051	TAF15|K562	57
chr3	50116879	50117879	LINC00680|hela|ENSG00000003756|EE	chr3	50117068	50117105	GPKOW|K562	37
chr3	50116879	50117879	LINC00680|hela|ENSG00000003756|EE	chr3	50117082	50117162	UCHL5|K562	80
chr3	50116879	50117879	LINC00680|hela|ENSG00000003756|EE	chr3	50117485	50117521	RPS5|HepG2	36
chr3	50116879	50117879	LINC00680|hela|ENSG00000003756|EE	chr3	50117072	50117101	DDX24|K562	29
chr3	50116879	50117879	LINC00680|hela|ENSG00000003756|EE	chr3	50117222	50117250	CSTF2|HepG2	28
chr3	50116879	50117879	LINC00680|hela|ENSG00000003756|EE	chr3	50117223	50117280	TRA2A|K562	57
chr3	50116879	50117879	LINC00680|hela|ENSG00000003756|EE	chr3	50117101	50117169	ZNF622|K562	68
chr3	50116879	50117879	LINC00680|hela|ENSG00000003756|EE	chr3	50117477	50117499	IGF2BP3|HepG2	22
chr3	50116879	50117879	LINC00680|hela|ENSG00000003756|EE	chr3	50117059	50117127	DDX55|K562	68
chr3	50116879	50117879	LINC00680|hela|ENSG00000003756|EE	chr3	50117314	50117345	CSTF2|HepG2	31
chr3	50116879	50117879	LINC00680|hela|ENSG00000003756|EE	chr3	50117150	50117171	DGCR8|HepG2	21
chr3	50116879	50117879	LINC00680|hela|ENSG00000003756|EE	chr3	50117082	50117126	XRCC6|K562	44
chr3	50116879	50117879	LINC00680|hela|ENSG00000003756|EE	chr3	50117070	50117106	BUD13|HepG2	36
chr3	50116879	50117879	LINC00680|hela|ENSG00000003756|EE	chr3	50117742	50117772	LIN28B|K562	30
chr3	50116879	50117879	LINC00680|hela|ENSG00000003756|EE	chr3	50117073	50117108	GTF2F1|HepG2	35
chr3	50116879	50117879	LINC00680|hela|ENSG00000003756|EE	chr3	50117322	50117357	XRN2|HepG2	35
chr3	50116879	50117879	LINC00680|hela|ENSG00000003756|EE	chr3	50117252	50117270	ZNF622|K562	18
chr3	50116879	50117879	LINC00680|hela|ENSG00000003756|EE	chr3	50117308	50117342	ZRANB2|K562	34
chr3	50116879	50117879	LINC00680|hela|ENSG00000003756|EE	chr3	50117141	50117173	DDX24|K562	32
chr3	50116879	50117879	LINC00680|hela|ENSG00000003756|EE	chr3	50117193	50117268	EFTUD2|HepG2	75
chr3	50116879	50117879	LINC00680|hela|ENSG00000003756|EE	chr3	50117112	50117170	ZNF622|K562	58
chr3	50116879	50117879	LINC00680|hela|ENSG00000003756|EE	chr3	50117083	50117113	HNRNPU|K562	30
chr3	50116879	50117879	LINC00680|hela|ENSG00000003756|EE	chr3	50117294	50117362	DDX55|K562	68
chr3	50116879	50117879	LINC00680|hela|ENSG00000003756|EE	chr3	50117734	50117784	LIN28B|HepG2	50
chr3	50116879	50117879	LINC00680|hela|ENSG00000003756|EE	chr3	50117073	50117101	ZNF622|K562	28
chr3	50116879	50117879	LINC00680|hela|ENSG00000003756|EE	chr3	50117071	50117169	PPIG|HepG2	98
chr3	50116879	50117879	LINC00680|hela|ENSG00000003756|EE	chr3	50117356	50117378	UCHL5|HepG2	22
chr3	50116879	50117879	LINC00680|hela|ENSG00000003756|EE	chr3	50117258	50117321	PUM2|K562	63
chr3	50116879	50117879	LINC00680|hela|ENSG00000003756|EE	chr3	50117106	50117144	YWHAG|K562	38
chr3	50116879	50117879	LINC00680|hela|ENSG00000003756|EE	chr3	50117206	50117246	SMNDC1|HepG2	40
chr3	50116879	50117879	LINC00680|hela|ENSG00000003756|EE	chr3	50117080	50117107	EIF3D|HepG2	27
chr3	50116879	50117879	LINC00680|hela|ENSG00000003756|EE	chr3	50117301	50117359	U2AF1|HepG2	58
chr3	50116879	50117879	LINC00680|hela|ENSG00000003756|EE	chr3	50117093	50117135	FXR1|K562	42
chr3	50116879	50117879	LINC00680|hela|ENSG00000003756|EE	chr3	50117292	50117328	LARP4|HepG2	36
chr3	50116879	50117879	LINC00680|hela|ENSG00000003756|EE	chr3	50117739	50117773	XPO5|HepG2	34
chr3	50116879	50117879	LINC00680|hela|ENSG00000003756|EE	chr3	50117247	50117279	GRWD1|HepG2	32
chr3	50116879	50117879	LINC00680|hela|ENSG00000003756|EE	chr3	50117731	50117770	LIN28B|HepG2	39
chr3	50116879	50117879	LINC00680|hela|ENSG00000003756|EE	chr3	50117071	50117086	PPIG|HepG2	15
chr3	50116879	50117879	LINC00680|hela|ENSG00000003756|EE	chr3	50117090	50117134	SRSF7|HepG2	44
chr3	50116879	50117879	LINC00680|hela|ENSG00000003756|EE	chr3	50117185	50117245	DDX55|K562	60
chr3	50116879	50117879	LINC00680|hela|ENSG00000003756|EE	chr3	50117308	50117352	NOL12|HepG2	44
chr3	50116879	50117879	LINC00680|hela|ENSG00000003756|EE	chr3	50117311	50117357	PRPF8|HepG2	46
chr3	50116879	50117879	LINC00680|hela|ENSG00000003756|EE	chr3	50116995	50117043	KHSRP|K562	48
chr3	50116879	50117879	LINC00680|hela|ENSG00000003756|EE	chr3	50117317	50117350	AGGF1|K562	33
chr3	50116879	50117879	LINC00680|hela|ENSG00000003756|EE	chr3	50117297	50117328	RPS5|HepG2	31
chr3	50116879	50117879	LINC00680|hela|ENSG00000003756|EE	chr3	50117251	50117358	MTPAP|K562	107
chr3	50116879	50117879	LINC00680|hela|ENSG00000003756|EE	chr3	50117407	50117454	RBM22|HepG2	47
chr3	50116879	50117879	LINC00680|hela|ENSG00000003756|EE	chr3	50117035	50117060	SF3B4|HepG2	25
chr3	50116879	50117879	LINC00680|hela|ENSG00000003756|EE	chr3	50117302	50117332	AKAP8L|K562	30
chr3	50116879	50117879	LINC00680|hela|ENSG00000003756|EE	chr3	50117304	50117372	LIN28B|K562	68
chr3	50116879	50117879	LINC00680|hela|ENSG00000003756|EE	chr3	50117073	50117130	IGF2BP3|HepG2	57
chr3	50116879	50117879	LINC00680|hela|ENSG00000003756|EE	chr3	50117373	50117426	PRPF8|HepG2	53
chr3	50116879	50117879	LINC00680|hela|ENSG00000003756|EE	chr3	50117078	50117135	RBFOX2|HepG2	57
chr3	50116879	50117879	LINC00680|hela|ENSG00000003756|EE	chr3	50117088	50117141	XRCC6|K562	53
chr3	50116879	50117879	LINC00680|hela|ENSG00000003756|EE	chr3	50117075	50117165	MTPAP|K562	90
chr3	50116879	50117879	LINC00680|hela|ENSG00000003756|EE	chr3	50117249	50117290	AGGF1|HepG2	41
chr3	50116879	50117879	LINC00680|hela|ENSG00000003756|EE	chr3	50117286	50117380	NKRF|HepG2	94
chr3	50116879	50117879	LINC00680|hela|ENSG00000003756|EE	chr3	50117252	50117268	DDX59|HepG2	16
chr3	50116879	50117879	LINC00680|hela|ENSG00000003756|EE	chr3	50117287	50117384	DDX55|HepG2	97
chr3	50116879	50117879	LINC00680|hela|ENSG00000003756|EE	chr3	50117156	50117170	BUD13|K562	14
chr3	50116879	50117879	LINC00680|hela|ENSG00000003756|EE	chr3	50117334	50117375	HNRNPUL1|HepG2	41
chr3	50116879	50117879	LINC00680|hela|ENSG00000003756|EE	chr3	50117076	50117109	RPS5|K562	33
chr3	50116879	50117879	LINC00680|hela|ENSG00000003756|EE	chr3	50117101	50117136	DDX24|K562	35
chr3	50116879	50117879	LINC00680|hela|ENSG00000003756|EE	chr3	50117080	50117157	FASTKD2|HepG2	77
chr3	50116879	50117879	LINC00680|hela|ENSG00000003756|EE	chr3	50117289	50117375	DGCR8|HepG2	86
chr3	50116879	50117879	LINC00680|hela|ENSG00000003756|EE	chr3	50117290	50117352	LARP4|HepG2	62
chr3	50116879	50117879	LINC00680|hela|ENSG00000003756|EE	chr3	50117300	50117363	SRSF1|HepG2	63
chr3	50116879	50117879	LINC00680|hela|ENSG00000003756|EE	chr3	50117087	50117131	KHDRBS1|K562	44
chr3	50116879	50117879	LINC00680|hela|ENSG00000003756|EE	chr3	50117360	50117380	EIF3D|HepG2	20
chr3	50116879	50117879	LINC00680|hela|ENSG00000003756|EE	chr3	50117306	50117346	CSTF2T|HepG2	40
chr3	50116879	50117879	LINC00680|hela|ENSG00000003756|EE	chr3	50117461	50117499	SMNDC1|K562	38
chr3	50116879	50117879	LINC00680|hela|ENSG00000003756|EE	chr3	50117278	50117373	PPIG|HepG2	95
chr3	50116879	50117879	LINC00680|hela|ENSG00000003756|EE	chr3	50117252	50117286	UCHL5|HepG2	34
chr3	50116879	50117879	LINC00680|hela|ENSG00000003756|EE	chr3	50117113	50117150	AGGF1|HepG2	37
chr3	50116879	50117879	LINC00680|hela|ENSG00000003756|EE	chr3	50117068	50117114	HLTF|K562	46
chr3	50116879	50117879	LINC00680|hela|ENSG00000003756|EE	chr3	50117073	50117083	SUPV3L1|HepG2	10
chr3	50116879	50117879	LINC00680|hela|ENSG00000003756|EE	chr3	50117305	50117315	TROVE2|HepG2	10
chr3	50116879	50117879	LINC00680|hela|ENSG00000003756|EE	chr3	50117150	50117170	AGGF1|HepG2	20
chr3	50116879	50117879	LINC00680|hela|ENSG00000003756|EE	chr3	50117117	50117121	DDX55|HepG2	4
chr3	50116879	50117879	LINC00680|hela|ENSG00000003756|EE	chr3	50117248	50117277	EIF3H|HepG2	29
chr3	50116879	50117879	LINC00680|hela|ENSG00000003756|EE	chr3	50117069	50117105	NKRF|HepG2	36
chr3	50116879	50117879	LINC00680|hela|ENSG00000003756|EE	chr3	50117075	50117146	LSM11|HepG2	71
chr3	50116879	50117879	LINC00680|hela|ENSG00000003756|EE	chr3	50117181	50117187	PRPF8|HepG2	6
chr3	50116879	50117879	LINC00680|hela|ENSG00000003756|EE	chr3	50117412	50117459	IGF2BP1|HepG2	47
chr3	50116879	50117879	LINC00680|hela|ENSG00000003756|EE	chr3	50117249	50117320	HLTF|K562	71
chr3	50116879	50117879	LINC00680|hela|ENSG00000003756|EE	chr3	50117249	50117283	PRPF8|HepG2	34
chr3	50116879	50117879	LINC00680|hela|ENSG00000003756|EE	chr3	50117137	50117173	GRWD1|HepG2	36
chr3	50116879	50117879	LINC00680|hela|ENSG00000003756|EE	chr3	50117070	50117105	SMNDC1|HepG2	35
chr3	50116879	50117879	LINC00680|hela|ENSG00000003756|EE	chr3	50117307	50117366	RBFOX2|K562	59
chr3	50116879	50117879	LINC00680|hela|ENSG00000003756|EE	chr3	50117313	50117357	RBM22|HepG2	44
chr3	50116879	50117879	LINC00680|hela|ENSG00000003756|EE	chr3	50117244	50117273	KHDRBS1|K562	29
chr3	50116879	50117879	LINC00680|hela|ENSG00000003756|EE	chr3	50117096	50117163	TRA2A|HepG2	67
chr3	50116879	50117879	LINC00680|hela|ENSG00000003756|EE	chr3	50117313	50117348	SMNDC1|HepG2	35
chr3	50116879	50117879	LINC00680|hela|ENSG00000003756|EE	chr3	50117290	50117328	DHX30|HepG2	38
chr3	50116879	50117879	LINC00680|hela|ENSG00000003756|EE	chr3	50117002	50117015	GPKOW|K562	13
chr3	50116879	50117879	LINC00680|hela|ENSG00000003756|EE	chr3	50117299	50117354	FAM120A|HepG2	55
chr3	50116879	50117879	LINC00680|hela|ENSG00000003756|EE	chr3	50117075	50117125	SND1|HepG2	50
chr3	50116879	50117879	LINC00680|hela|ENSG00000003756|EE	chr3	50117081	50117159	NOL12|HepG2	78
chr3	50116879	50117879	LINC00680|hela|ENSG00000003756|EE	chr3	50117073	50117119	UCHL5|HepG2	46
chr3	50116879	50117879	LINC00680|hela|ENSG00000003756|EE	chr3	50117250	50117294	CSTF2|HepG2	44
chr3	50116879	50117879	LINC00680|hela|ENSG00000003756|EE	chr3	50117092	50117106	DDX3X|HepG2	14
chr3	50116879	50117879	LINC00680|hela|ENSG00000003756|EE	chr3	50117107	50117129	EIF4G2|K562	22
chr3	50116879	50117879	LINC00680|hela|ENSG00000003756|EE	chr3	50117110	50117131	NOLC1|HepG2	21
chr3	50116879	50117879	LINC00680|hela|ENSG00000003756|EE	chr3	50117254	50117373	SRSF1|HepG2	119
chr3	50116879	50117879	LINC00680|hela|ENSG00000003756|EE	chr3	50117107	50117154	RBM15|HepG2	47
chr3	50116879	50117879	LINC00680|hela|ENSG00000003756|EE	chr3	50117313	50117366	PPIL4|K562	53
chr3	50116879	50117879	LINC00680|hela|ENSG00000003756|EE	chr3	50117328	50117331	BUD13|HepG2	3
chr3	50116879	50117879	LINC00680|hela|ENSG00000003756|EE	chr3	50117073	50117174	TRA2A|K562	101
chr3	50116879	50117879	LINC00680|hela|ENSG00000003756|EE	chr3	50117069	50117130	EFTUD2|HepG2	61
chr3	50116879	50117879	LINC00680|hela|ENSG00000003756|EE	chr3	50116925	50116946	EFTUD2|HepG2	21
chr3	50116879	50117879	LINC00680|hela|ENSG00000003756|EE	chr3	50117846	50117908	HNRNPU|K562	33
chr3	50116879	50117879	LINC00680|hela|ENSG00000003756|EE	chr3	50117089	50117147	SUB1|HepG2	58
chr3	50116879	50117879	LINC00680|hela|ENSG00000003756|EE	chr3	50117478	50117521	HNRNPA1|HepG2	43
chr3	50116879	50117879	LINC00680|hela|ENSG00000003756|EE	chr3	50117141	50117144	PUM2|K562	3
chr3	50116879	50117879	LINC00680|hela|ENSG00000003756|EE	chr3	50117436	50117459	TROVE2|K562	23
chr3	50116879	50117879	LINC00680|hela|ENSG00000003756|EE	chr3	50117203	50117245	XRN2|HepG2	42
chr3	50116879	50117879	LINC00680|hela|ENSG00000003756|EE	chr3	50117141	50117168	METAP2|K562	27
chr3	50116879	50117879	LINC00680|hela|ENSG00000003756|EE	chr3	50117071	50117099	NOL12|HepG2	28
chr3	50116879	50117879	LINC00680|hela|ENSG00000003756|EE	chr3	50117073	50117083	TRA2A|HepG2	10
chr3	50116879	50117879	LINC00680|hela|ENSG00000003756|EE	chr3	50117146	50117171	LSM11|HepG2	25
chr3	50116879	50117879	LINC00680|hela|ENSG00000003756|EE	chr3	50117306	50117353	FAM120A|HepG2	47
chr3	50116879	50117879	LINC00680|hela|ENSG00000003756|EE	chr3	50117248	50117278	LARP4|K562	30
chr3	50116879	50117879	LINC00680|hela|ENSG00000003756|EE	chr3	50117065	50117127	EIF4A3|HeLa	62
chr3	50116879	50117879	LINC00680|hela|ENSG00000003756|EE	chr3	50117251	50117269	EIF3D|HepG2	18
chr3	50116879	50117879	LINC00680|hela|ENSG00000003756|EE	chr3	50117286	50117356	UCHL5|HepG2	70
chr3	50116879	50117879	LINC00680|hela|ENSG00000003756|EE	chr3	50117247	50117283	DDX24|K562	36
chr3	50116879	50117879	LINC00680|hela|ENSG00000003756|EE	chr3	50117255	50117275	CSTF2T|K562	20
chr3	50116879	50117879	LINC00680|hela|ENSG00000003756|EE	chr3	50117297	50117326	RBM15|HepG2	29
chr3	50116879	50117879	LINC00680|hela|ENSG00000003756|EE	chr3	50117316	50117370	DDX42|K562	54
chr3	50116879	50117879	LINC00680|hela|ENSG00000003756|EE	chr3	50117084	50117132	FXR2|K562	48
chr3	50116879	50117879	LINC00680|hela|ENSG00000003756|EE	chr3	50117283	50117380	FASTKD2|HepG2	97
chr3	50116879	50117879	LINC00680|hela|ENSG00000003756|EE	chr3	50117311	50117350	XRCC6|K562	39
chr3	50116879	50117879	LINC00680|hela|ENSG00000003756|EE	chr3	50117295	50117363	IGF2BP3|HepG2	68
chr3	50116879	50117879	LINC00680|hela|ENSG00000003756|EE	chr3	50117669	50117713	HNRNPU|HepG2	44
chr3	50116879	50117879	LINC00680|hela|ENSG00000003756|EE	chr3	50117122	50117153	PPIL4|K562	31
chr3	50116879	50117879	LINC00680|hela|ENSG00000003756|EE	chr3	50117136	50117173	DDX24|K562	37
chr3	50116879	50117879	LINC00680|hela|ENSG00000003756|EE	chr3	50117255	50117284	BUD13|HepG2	29
chr3	50116879	50117879	LINC00680|hela|ENSG00000003756|EE	chr3	50117320	50117374	DROSHA|K562	54
chr3	50116879	50117879	LINC00680|hela|ENSG00000003756|EE	chr3	50117247	50117285	BUD13|K562	38
chr3	50116879	50117879	LINC00680|hela|ENSG00000003756|EE	chr3	50117242	50117281	U2AF1|HepG2	39
chr3	50116879	50117879	LINC00680|hela|ENSG00000003756|EE	chr3	50117074	50117089	SF3B4|K562	15
chr3	50116879	50117879	LINC00680|hela|ENSG00000003756|EE	chr3	50117284	50117364	FASTKD2|HepG2	80
chr3	50116879	50117879	LINC00680|hela|ENSG00000003756|EE	chr3	50117305	50117346	RBM15|HepG2	41
chr3	50116879	50117879	LINC00680|hela|ENSG00000003756|EE	chr3	50117257	50117371	TRA2A|K562	114
chr3	50116879	50117879	LINC00680|hela|ENSG00000003756|EE	chr3	50117248	50117288	DDX24|K562	40
chr3	50116879	50117879	LINC00680|hela|ENSG00000003756|EE	chr3	50117267	50117346	UCHL5|K562	79
chr3	50116879	50117879	LINC00680|hela|ENSG00000003756|EE	chr3	50117074	50117108	GRWD1|HepG2	34
chr3	50116879	50117879	LINC00680|hela|ENSG00000003756|EE	chr3	50117290	50117370	AGGF1|HepG2	80
chr3	50116879	50117879	LINC00680|hela|ENSG00000003756|EE	chr3	50117300	50117378	EIF3H|HepG2	78
chr3	50116879	50117879	LINC00680|hela|ENSG00000003756|EE	chr3	50117107	50117138	DDX59|HepG2	31
chr3	50116879	50117879	LINC00680|hela|ENSG00000003756|EE	chr3	50117249	50117256	TROVE2|K562	7
chr3	50116879	50117879	LINC00680|hela|ENSG00000003756|EE	chr3	50117308	50117345	SND1|HepG2	37
chr3	50116879	50117879	LINC00680|hela|ENSG00000003756|EE	chr3	50117084	50117161	XRCC6|HepG2	77
chr3	50116879	50117879	LINC00680|hela|ENSG00000003756|EE	chr3	50117246	50117290	RBFOX2|K562	44
chr3	50116879	50117879	LINC00680|hela|ENSG00000003756|EE	chr3	50117071	50117113	AGGF1|HepG2	42
chr3	50116879	50117879	LINC00680|hela|ENSG00000003756|EE	chr3	50117078	50117098	RPS5|HepG2	20
chr3	50116879	50117879	LINC00680|hela|ENSG00000003756|EE	chr3	50117398	50117420	PRPF8|K562	22
chr3	50116879	50117879	LINC00680|hela|ENSG00000003756|EE	chr3	50117309	50117347	GRSF1|HepG2	38
chr3	50116879	50117879	LINC00680|hela|ENSG00000003756|EE	chr3	50117302	50117340	RBM22|HepG2	38
chr3	50116879	50117879	LINC00680|hela|ENSG00000003756|EE	chr3	50117402	50117428	TIA1|HepG2	26
chr3	50116879	50117879	LINC00680|hela|ENSG00000003756|EE	chr3	50117352	50117381	LSM11|HepG2	29
chr3	50116879	50117879	LINC00680|hela|ENSG00000003756|EE	chr3	50117111	50117119	SMNDC1|HepG2	8
chr3	50116879	50117879	LINC00680|hela|ENSG00000003756|EE	chr3	50117070	50117113	DDX55|HepG2	43
chr3	50116879	50117879	LINC00680|hela|ENSG00000003756|EE	chr3	50117250	50117352	LSM11|HepG2	102
chr3	50116879	50117879	LINC00680|hela|ENSG00000003756|EE	chr3	50117475	50117516	CSTF2T|HepG2	41
chr3	50116879	50117879	LINC00680|hela|ENSG00000003756|EE	chr3	50117360	50117368	ZNF622|K562	8
chr3	50116879	50117879	LINC00680|hela|ENSG00000003756|EE	chr3	50117250	50117278	PPIG|HepG2	28
chr3	50116879	50117879	LINC00680|hela|ENSG00000003756|EE	chr3	50117302	50117380	LSM11|K562	78
chr3	50116879	50117879	LINC00680|hela|ENSG00000003756|EE	chr3	50117248	50117291	POLR2G|HepG2	43
chr3	50116879	50117879	LINC00680|hela|ENSG00000003756|EE	chr3	50117145	50117170	SND1|HepG2	25
chr3	50116879	50117879	LINC00680|hela|ENSG00000003756|EE	chr3	50117144	50117166	LSM11|HepG2	22
chr3	50116879	50117879	LINC00680|hela|ENSG00000003756|EE	chr3	50117070	50117141	DDX24|K562	71
chr3	50116879	50117879	LINC00680|hela|ENSG00000003756|EE	chr3	50117102	50117143	DHX30|K562	41
chr3	50116879	50117879	LINC00680|hela|ENSG00000003756|EE	chr3	50117071	50117115	AGGF1|K562	44
chr3	50116879	50117879	LINC00680|hela|ENSG00000003756|EE	chr3	50117133	50117168	UCHL5|HepG2	35
chr3	50116879	50117879	LINC00680|hela|ENSG00000003756|EE	chr3	50117244	50117272	DGCR8|HepG2	28
chr3	50116879	50117879	LINC00680|hela|ENSG00000003756|EE	chr3	50117061	50117101	PRPF8|K562	40
chr3	50116879	50117879	LINC00680|hela|ENSG00000003756|EE	chr3	50117308	50117366	NCBP2|K562	58
chr3	50116879	50117879	LINC00680|hela|ENSG00000003756|EE	chr3	50117250	50117325	PPIL4|K562	75
chr3	50116879	50117879	LINC00680|hela|ENSG00000003756|EE	chr3	50117287	50117354	GRWD1|HepG2	67
chr3	50116879	50117879	LINC00680|hela|ENSG00000003756|EE	chr3	50117194	50117246	SF3B4|HepG2	52
chr3	50116879	50117879	LINC00680|hela|ENSG00000003756|EE	chr3	50117065	50117087	EIF4A3|HeLa	22
chr3	50116879	50117879	LINC00680|hela|ENSG00000003756|EE	chr3	50117325	50117363	BUD13|K562	38
chr3	50116879	50117879	LINC00680|hela|ENSG00000003756|EE	chr3	50117073	50117076	CSTF2|HepG2	3
chr3	50116879	50117879	LINC00680|hela|ENSG00000003756|EE	chr3	50117826	50117876	HNRNPA1|K562	50
chr3	50116879	50117879	LINC00680|hela|ENSG00000003756|EE	chr3	50117090	50117153	CSTF2|HepG2	63
chr3	50116879	50117879	LINC00680|hela|ENSG00000003756|EE	chr3	50117312	50117363	FMR1|K562	51
chr3	50116879	50117879	LINC00680|hela|ENSG00000003756|EE	chr3	50117256	50117279	METAP2|K562	23
chr3	50116879	50117879	LINC00680|hela|ENSG00000003756|EE	chr3	50117096	50117170	RBM22|HepG2	74
chr3	50116879	50117879	LINC00680|hela|ENSG00000003756|EE	chr3	50117094	50117137	GRWD1|HepG2	43
chr3	50116879	50117879	LINC00680|hela|ENSG00000003756|EE	chr3	50117121	50117171	SLTM|HepG2	50
chr3	50116879	50117879	LINC00680|hela|ENSG00000003756|EE	chr3	50117132	50117154	AKAP8L|K562	22
chr3	50116879	50117879	LINC00680|hela|ENSG00000003756|EE	chr3	50117086	50117171	PPIG|HepG2	85
chr3	50116879	50117879	LINC00680|hela|ENSG00000003756|EE	chr3	50117125	50117167	GPKOW|K562	42
chr3	50116879	50117879	LINC00680|hela|ENSG00000003756|EE	chr3	50117353	50117389	EFTUD2|HepG2	36
chr3	50116879	50117879	LINC00680|hela|ENSG00000003756|EE	chr3	50117073	50117187	AUH|HepG2	114
chr3	50116879	50117879	LINC00680|hela|ENSG00000003756|EE	chr3	50117111	50117160	DDX55|K562	49
chr3	50116879	50117879	LINC00680|hela|ENSG00000003756|EE	chr3	50117339	50117377	NCBP2|HepG2	38
chr3	50116879	50117879	LINC00680|hela|ENSG00000003756|EE	chr3	50117130	50117145	TAF15|HepG2	15
chr3	50116879	50117879	LINC00680|hela|ENSG00000003756|EE	chr3	50117192	50117242	PRPF8|HepG2	50
chr3	50116879	50117879	LINC00680|hela|ENSG00000003756|EE	chr3	50117312	50117379	PTBP1|HepG2	67
chr3	50116879	50117879	LINC00680|hela|ENSG00000003756|EE	chr3	50117247	50117279	BUD13|HepG2	32
chr3	50116879	50117879	LINC00680|hela|ENSG00000003756|EE	chr3	50117301	50117367	PPIG|HepG2	66
chr3	50116879	50117879	LINC00680|hela|ENSG00000003756|EE	chr3	50117301	50117386	EIF3H|HepG2	85
chr3	50116879	50117879	LINC00680|hela|ENSG00000003756|EE	chr3	50117331	50117395	FASTKD2|K562	64
chr3	50116879	50117879	LINC00680|hela|ENSG00000003756|EE	chr3	50117071	50117143	BUD13|K562	72
chr3	50116879	50117879	LINC00680|hela|ENSG00000003756|EE	chr3	50117163	50117172	EIF3H|HepG2	9
chr3	50116879	50117879	LINC00680|hela|ENSG00000003756|EE	chr3	50117077	50117104	LSM11|HepG2	27
chr3	50116879	50117879	LINC00680|hela|ENSG00000003756|EE	chr3	50117093	50117163	BCCIP|HepG2	70
chr3	50116879	50117879	LINC00680|hela|ENSG00000003756|EE	chr3	50117076	50117133	XRN2|HepG2	57
chr3	50116879	50117879	LINC00680|hela|ENSG00000003756|EE	chr3	50117363	50117376	GRWD1|HepG2	13
chr3	50116879	50117879	LINC00680|hela|ENSG00000003756|EE	chr3	50117320	50117357	RBFOX2|K562	37
chr3	50116879	50117879	LINC00680|hela|ENSG00000003756|EE	chr3	50117069	50117165	BUD13|HepG2	96
chr3	50116879	50117879	LINC00680|hela|ENSG00000003756|EE	chr3	50117241	50117276	DDX3X|K562	35
chr3	50116879	50117879	LINC00680|hela|ENSG00000003756|EE	chr3	50116852	50116883	HNRNPK|HepG2	4
chr3	50116879	50117879	LINC00680|hela|ENSG00000003756|EE	chr3	50117258	50117268	PPIG|HepG2	10
chr3	50116879	50117879	LINC00680|hela|ENSG00000003756|EE	chr3	50117348	50117370	CSTF2T|K562	22
chr3	50116879	50117879	LINC00680|hela|ENSG00000003756|EE	chr3	50117089	50117130	DGCR8|HepG2	41
chr3	50116879	50117879	LINC00680|hela|ENSG00000003756|EE	chr3	50117367	50117415	PRPF8|HepG2	48
chr3	50116879	50117879	LINC00680|hela|ENSG00000003756|EE	chr3	50117076	50117107	LARP7|HepG2	31
chr3	50116879	50117879	LINC00680|hela|ENSG00000003756|EE	chr3	50117314	50117370	AUH|HepG2	56
chr3	50116879	50117879	LINC00680|hela|ENSG00000003756|EE	chr3	50117075	50117082	POLR2G|HepG2	7
chr3	50116879	50117879	LINC00680|hela|ENSG00000003756|EE	chr3	50117399	50117436	EFTUD2|HepG2	37
chr3	50116879	50117879	LINC00680|hela|ENSG00000003756|EE	chr3	50117073	50117093	XPO5|HepG2	20
chr3	50116879	50117879	LINC00680|hela|ENSG00000003756|EE	chr3	50117309	50117363	FKBP4|HepG2	54
chr3	50116879	50117879	LINC00680|hela|ENSG00000003756|EE	chr3	50117300	50117345	PRPF8|K562	45
chr3	50116879	50117879	LINC00680|hela|ENSG00000003756|EE	chr3	50117073	50117077	LSM11|K562	4
chr3	50116879	50117879	LINC00680|hela|ENSG00000003756|EE	chr3	50117080	50117087	U2AF2|K562	7
chr3	50116879	50117879	LINC00680|hela|ENSG00000003756|EE	chr3	50117681	50117710	HNRNPA1|HepG2	29
chr3	50116879	50117879	LINC00680|hela|ENSG00000003756|EE	chr3	50117066	50117096	TNRC6A|K562	30
chr3	50116879	50117879	LINC00680|hela|ENSG00000003756|EE	chr3	50117073	50117105	IGF2BP3|HepG2	32
chr3	50116879	50117879	LINC00680|hela|ENSG00000003756|EE	chr3	50117244	50117267	U2AF1|HepG2	23
chr3	50116879	50117879	LINC00680|hela|ENSG00000003756|EE	chr3	50117261	50117367	NOLC1|K562	106
chr3	50116879	50117879	LINC00680|hela|ENSG00000003756|EE	chr3	50117418	50117436	HNRNPU|HepG2	18
chr3	50116879	50117879	LINC00680|hela|ENSG00000003756|EE	chr3	50117225	50117239	DDX55|HepG2	14
chr3	50116879	50117879	LINC00680|hela|ENSG00000003756|EE	chr3	50117074	50117107	RBFOX2|K562	33
chr3	50116879	50117879	LINC00680|hela|ENSG00000003756|EE	chr3	50117092	50117153	U2AF1|HepG2	61
chr3	50116879	50117879	LINC00680|hela|ENSG00000003756|EE	chr3	50117248	50117280	FASTKD2|K562	32
chr3	50116879	50117879	LINC00680|hela|ENSG00000003756|EE	chr3	50117092	50117169	LSM11|K562	77
chr3	50116879	50117879	LINC00680|hela|ENSG00000003756|EE	chr3	50117067	50117091	AGGF1|HepG2	24
chr3	50116879	50117879	LINC00680|hela|ENSG00000003756|EE	chr3	50117148	50117173	MTPAP|K562	25
chr3	50116879	50117879	LINC00680|hela|ENSG00000003756|EE	chr3	50117300	50117352	IGF2BP3|HepG2	52
chr3	50116879	50117879	LINC00680|hela|ENSG00000003756|EE	chr3	50117376	50117380	SND1|K562	4
chr3	50116879	50117879	LINC00680|hela|ENSG00000003756|EE	chr3	50117071	50117126	HLTF|K562	55
chr3	50116879	50117879	LINC00680|hela|ENSG00000003756|EE	chr3	50117337	50117384	LSM11|K562	47
chr3	50116879	50117879	LINC00680|hela|ENSG00000003756|EE	chr3	50117099	50117136	PUS1|K562	37
chr3	50116879	50117879	LINC00680|hela|ENSG00000003756|EE	chr3	50117276	50117299	LSM11|HepG2	23
chr3	50116879	50117879	LINC00680|hela|ENSG00000003756|EE	chr3	50117234	50117274	NCBP2|K562	40
chr3	50116879	50117879	LINC00680|hela|ENSG00000003756|EE	chr3	50117073	50117108	SRSF1|HepG2	35
chr3	50116879	50117879	LINC00680|hela|ENSG00000003756|EE	chr3	50117284	50117321	POLR2G|HepG2	37
chr3	50116879	50117879	LINC00680|hela|ENSG00000003756|EE	chr3	50117292	50117350	GRWD1|HepG2	58
chr3	50116879	50117879	LINC00680|hela|ENSG00000003756|EE	chr3	50117090	50117168	NOLC1|K562	78
chr3	50116879	50117879	LINC00680|hela|ENSG00000003756|EE	chr3	50117154	50117170	LARP4|K562	16
chr3	50116879	50117879	LINC00680|hela|ENSG00000003756|EE	chr3	50117082	50117133	UCHL5|HepG2	51
chr3	50116879	50117879	LINC00680|hela|ENSG00000003756|EE	chr3	50117445	50117466	PTBP1|HepG2	21
chr3	50116879	50117879	LINC00680|hela|ENSG00000003756|EE	chr3	50117249	50117271	UCHL5|HepG2	22
chr3	50116879	50117879	LINC00680|hela|ENSG00000003756|EE	chr3	50117291	50117358	NOLC1|K562	67
chr3	50116879	50117879	LINC00680|hela|ENSG00000003756|EE	chr3	50117187	50117228	TIA1|HepG2	41
chr3	50116879	50117879	LINC00680|hela|ENSG00000003756|EE	chr3	50117647	50117716	HNRNPA1|HepG2	69
chr3	50116879	50117879	LINC00680|hela|ENSG00000003756|EE	chr3	50117108	50117170	GRWD1|HepG2	62
chr3	50116879	50117879	LINC00680|hela|ENSG00000003756|EE	chr3	50117083	50117096	EFTUD2|K562	13
chr3	50116879	50117879	LINC00680|hela|ENSG00000003756|EE	chr3	50117270	50117367	EIF3D|HepG2	97
chr3	50116879	50117879	LINC00680|hela|ENSG00000003756|EE	chr3	50117091	50117177	PTBP1|K562	86
chr3	50116879	50117879	LINC00680|hela|ENSG00000003756|EE	chr3	50117490	50117518	RBFOX2|K562	28
chr3	50116879	50117879	LINC00680|hela|ENSG00000003756|EE	chr3	50117359	50117392	XRN2|K562	33
chr3	50116879	50117879	LINC00680|hela|ENSG00000003756|EE	chr3	50117405	50117430	CSTF2T|K562	25
chr3	50116879	50117879	LINC00680|hela|ENSG00000003756|EE	chr3	50117299	50117352	LSM11|HepG2	53
chr3	50116879	50117879	LINC00680|hela|ENSG00000003756|EE	chr3	50117343	50117364	DDX24|K562	21
chr3	50116879	50117879	LINC00680|hela|ENSG00000003756|EE	chr3	50117856	50117878	XRN2|HepG2	22
chr3	50116879	50117879	LINC00680|hela|ENSG00000003756|EE	chr3	50117085	50117128	U2AF1|HepG2	43
chr3	50116879	50117879	LINC00680|hela|ENSG00000003756|EE	chr3	50117216	50117234	PRPF8|K562	18
chr3	50116879	50117879	LINC00680|hela|ENSG00000003756|EE	chr3	50117079	50117159	RBM15|HepG2	80
chr3	50116879	50117879	LINC00680|hela|ENSG00000003756|EE	chr3	50117069	50117082	FASTKD2|K562	13
chr14	74292748	74293748	LINC00680|hela|ENSG00000119688|EE	chr14	74292940	74292975	RBFOX2|K562	35
chr14	74292748	74293748	LINC00680|hela|ENSG00000119688|EE	chr14	74293123	74293151	UCHL5|K562	28
chr14	74292748	74293748	LINC00680|hela|ENSG00000119688|EE	chr14	74293504	74293524	U2AF1|HepG2	20
chr14	74292748	74293748	LINC00680|hela|ENSG00000119688|EE	chr14	74292880	74292932	SF3B4|HepG2	52
chr14	74292748	74293748	LINC00680|hela|ENSG00000119688|EE	chr14	74293604	74293640	HNRNPC|HepG2	36
chr14	74292748	74293748	LINC00680|hela|ENSG00000119688|EE	chr14	74293742	74293811	HNRNPU|HepG2	6
chr14	74292748	74293748	LINC00680|hela|ENSG00000119688|EE	chr14	74292937	74292996	XPO5|HepG2	59
chr14	74292748	74293748	LINC00680|hela|ENSG00000119688|EE	chr14	74292826	74292870	U2AF1|K562	44
chr14	74292748	74293748	LINC00680|hela|ENSG00000119688|EE	chr14	74292884	74292926	ZNF622|K562	42
chr14	74292748	74293748	LINC00680|hela|ENSG00000119688|EE	chr14	74293089	74293118	RPS3|HepG2	29
chr14	74292748	74293748	LINC00680|hela|ENSG00000119688|EE	chr14	74293102	74293112	HNRNPK|HepG2	10
chr14	74292748	74293748	LINC00680|hela|ENSG00000119688|EE	chr14	74293272	74293321	IGF2BP1|HepG2	49
chr14	74292748	74293748	LINC00680|hela|ENSG00000119688|EE	chr14	74293001	74293036	SLTM|HepG2	35
chr14	74292748	74293748	LINC00680|hela|ENSG00000119688|EE	chr14	74293280	74293300	DHX30|HepG2	20
chr14	74292748	74293748	LINC00680|hela|ENSG00000119688|EE	chr14	74293208	74293249	U2AF1|HepG2	41
chr14	74292748	74293748	LINC00680|hela|ENSG00000119688|EE	chr14	74293297	74293301	QKI|HepG2	4
chr14	74292748	74293748	LINC00680|hela|ENSG00000119688|EE	chr14	74293298	74293323	RBM15|HepG2	25
chr14	74292748	74293748	LINC00680|hela|ENSG00000119688|EE	chr14	74293445	74293501	HNRNPA1|HepG2	56
chr14	74292748	74293748	LINC00680|hela|ENSG00000119688|EE	chr14	74292751	74292788	TRA2A|HepG2	37
chr14	74292748	74293748	LINC00680|hela|ENSG00000119688|EE	chr14	74292946	74292982	U2AF2|HepG2	36
chr14	74292748	74293748	LINC00680|hela|ENSG00000119688|EE	chr14	74293055	74293147	UCHL5|HepG2	92
chr14	74292748	74293748	LINC00680|hela|ENSG00000119688|EE	chr14	74292981	74293027	TAF15|HepG2	46
chr14	74292748	74293748	LINC00680|hela|ENSG00000119688|EE	chr14	74292958	74293025	SUPV3L1|HepG2	67
chr14	74292748	74293748	LINC00680|hela|ENSG00000119688|EE	chr14	74292903	74292933	HNRNPM|HepG2	30
chr14	74292748	74293748	LINC00680|hela|ENSG00000119688|EE	chr14	74293218	74293239	PCBP2|HepG2	21
chr14	74292748	74293748	LINC00680|hela|ENSG00000119688|EE	chr14	74293351	74293457	FUS|NA	106
chr14	74292748	74293748	LINC00680|hela|ENSG00000119688|EE	chr14	74293134	74293171	SUPV3L1|HepG2	37
chr14	74292748	74293748	LINC00680|hela|ENSG00000119688|EE	chr14	74292957	74293038	RBM5|HepG2	81
chr14	74292748	74293748	LINC00680|hela|ENSG00000119688|EE	chr14	74293546	74293590	XRCC6|K562	44
chr14	74292748	74293748	LINC00680|hela|ENSG00000119688|EE	chr14	74293295	74293312	DDX55|HepG2	17
chr14	74292748	74293748	LINC00680|hela|ENSG00000119688|EE	chr14	74292946	74293029	RBFOX2|K562	83
chr14	74292748	74293748	LINC00680|hela|ENSG00000119688|EE	chr14	74292751	74292794	DDX24|K562	43
chr14	74292748	74293748	LINC00680|hela|ENSG00000119688|EE	chr14	74293312	74293333	FASTKD2|K562	21
chr14	74292748	74293748	LINC00680|hela|ENSG00000119688|EE	chr14	74293187	74293231	U2AF1|HepG2	44
chr14	74292748	74293748	LINC00680|hela|ENSG00000119688|EE	chr14	74293230	74293252	U2AF2|K562	22
chr14	74292748	74293748	LINC00680|hela|ENSG00000119688|EE	chr14	74293070	74293107	DDX6|HepG2	37
chr14	74292748	74293748	LINC00680|hela|ENSG00000119688|EE	chr14	74293261	74293340	ILF3|HepG2	79
chr14	74292748	74293748	LINC00680|hela|ENSG00000119688|EE	chr14	74293282	74293308	RBFOX2|HepG2	26
chr14	74292748	74293748	LINC00680|hela|ENSG00000119688|EE	chr14	74293077	74293127	CSTF2|HepG2	50
chr14	74292748	74293748	LINC00680|hela|ENSG00000119688|EE	chr14	74292751	74292850	UCHL5|HepG2	99
chr14	74292748	74293748	LINC00680|hela|ENSG00000119688|EE	chr14	74292987	74293018	PTBP1|HepG2	31
chr14	74292748	74293748	LINC00680|hela|ENSG00000119688|EE	chr14	74292961	74292998	DDX6|HepG2	37
chr14	74292748	74293748	LINC00680|hela|ENSG00000119688|EE	chr14	74293508	74293544	YBX3|K562	36
chr14	74292748	74293748	LINC00680|hela|ENSG00000119688|EE	chr14	74293303	74293310	CSTF2T|HepG2	7
chr14	74292748	74293748	LINC00680|hela|ENSG00000119688|EE	chr14	74292975	74293001	UCHL5|K562	26
chr14	74292748	74293748	LINC00680|hela|ENSG00000119688|EE	chr14	74292984	74293007	EIF3H|HepG2	23
chr14	74292748	74293748	LINC00680|hela|ENSG00000119688|EE	chr14	74292876	74292961	HNRNPM|K562	85
chr14	74292748	74293748	LINC00680|hela|ENSG00000119688|EE	chr14	74292988	74293024	HNRNPU|HepG2	36
chr14	74292748	74293748	LINC00680|hela|ENSG00000119688|EE	chr14	74293102	74293140	LSM11|K562	38
chr14	74292748	74293748	LINC00680|hela|ENSG00000119688|EE	chr14	74293086	74293166	SRSF9|HepG2	80
chr14	74292748	74293748	LINC00680|hela|ENSG00000119688|EE	chr14	74293003	74293020	DROSHA|K562	17
chr14	74292748	74293748	LINC00680|hela|ENSG00000119688|EE	chr14	74293057	74293117	PCBP2|HepG2	60
chr14	74292748	74293748	LINC00680|hela|ENSG00000119688|EE	chr14	74293290	74293308	SMNDC1|K562	18
chr14	74292748	74293748	LINC00680|hela|ENSG00000119688|EE	chr14	74293487	74293538	SUGP2|HepG2	51
chr14	74292748	74293748	LINC00680|hela|ENSG00000119688|EE	chr14	74293057	74293114	HNRNPUL1|HepG2	57
chr14	74292748	74293748	LINC00680|hela|ENSG00000119688|EE	chr14	74292916	74293003	XRN2|K562	87
chr14	74292748	74293748	LINC00680|hela|ENSG00000119688|EE	chr14	74292769	74292815	DDX59|HepG2	46
chr14	74292748	74293748	LINC00680|hela|ENSG00000119688|EE	chr14	74293359	74293402	HNRNPA1|HepG2	43
chr14	74292748	74293748	LINC00680|hela|ENSG00000119688|EE	chr14	74293059	74293134	FASTKD2|HepG2	75
chr14	74292748	74293748	LINC00680|hela|ENSG00000119688|EE	chr14	74292932	74292990	SF3B4|HepG2	58
chr14	74292748	74293748	LINC00680|hela|ENSG00000119688|EE	chr14	74293264	74293321	EIF3D|HepG2	57
chr14	74292748	74293748	LINC00680|hela|ENSG00000119688|EE	chr14	74293126	74293175	RBFOX2|K562	49
chr14	74292748	74293748	LINC00680|hela|ENSG00000119688|EE	chr14	74292997	74293017	DDX24|K562	20
chr14	74292748	74293748	LINC00680|hela|ENSG00000119688|EE	chr14	74292942	74293041	IGF2BP3|HepG2	99
chr14	74292748	74293748	LINC00680|hela|ENSG00000119688|EE	chr14	74292762	74292796	PTBP1|HepG2	34
chr14	74292748	74293748	LINC00680|hela|ENSG00000119688|EE	chr14	74293070	74293145	LARP4|HepG2	75
chr14	74292748	74293748	LINC00680|hela|ENSG00000119688|EE	chr14	74293285	74293318	LIN28B|K562	33
chr14	74292748	74293748	LINC00680|hela|ENSG00000119688|EE	chr14	74292815	74292857	DDX59|HepG2	42
chr14	74292748	74293748	LINC00680|hela|ENSG00000119688|EE	chr14	74292995	74293039	SRSF9|HepG2	44
chr14	74292748	74293748	LINC00680|hela|ENSG00000119688|EE	chr14	74293255	74293299	SF3B4|HepG2	44
chr14	74292748	74293748	LINC00680|hela|ENSG00000119688|EE	chr14	74292982	74293023	PPIL4|K562	41
chr14	74292748	74293748	LINC00680|hela|ENSG00000119688|EE	chr14	74293002	74293038	CSTF2T|HepG2	36
chr14	74292748	74293748	LINC00680|hela|ENSG00000119688|EE	chr14	74293182	74293218	BUD13|K562	36
chr14	74292748	74293748	LINC00680|hela|ENSG00000119688|EE	chr14	74292770	74292797	RPS3|HepG2	27
chr14	74292748	74293748	LINC00680|hela|ENSG00000119688|EE	chr14	74293302	74293328	TAF15|HepG2	26
chr14	74292748	74293748	LINC00680|hela|ENSG00000119688|EE	chr14	74292770	74292836	NOL12|HepG2	66
chr14	74292748	74293748	LINC00680|hela|ENSG00000119688|EE	chr14	74292805	74292829	U2AF2|HepG2	24
chr14	74292748	74293748	LINC00680|hela|ENSG00000119688|EE	chr14	74293072	74293110	RBFOX2|K562	38
chr14	74292748	74293748	LINC00680|hela|ENSG00000119688|EE	chr14	74293376	74293407	UCHL5|HepG2	31
chr14	74292748	74293748	LINC00680|hela|ENSG00000119688|EE	chr14	74292797	74292837	EIF3D|HepG2	40
chr14	74292748	74293748	LINC00680|hela|ENSG00000119688|EE	chr14	74293078	74293114	RPS5|HepG2	36
chr14	74292748	74293748	LINC00680|hela|ENSG00000119688|EE	chr14	74293065	74293121	XRCC6|HepG2	56
chr14	74292748	74293748	LINC00680|hela|ENSG00000119688|EE	chr14	74292758	74292790	BUD13|HepG2	32
chr14	74292748	74293748	LINC00680|hela|ENSG00000119688|EE	chr14	74293086	74293115	SF3A3|HepG2	29
chr14	74292748	74293748	LINC00680|hela|ENSG00000119688|EE	chr14	74293212	74293259	U2AF2|HepG2	47
chr14	74292748	74293748	LINC00680|hela|ENSG00000119688|EE	chr14	74293088	74293127	DKC1|HepG2	39
chr14	74292748	74293748	LINC00680|hela|ENSG00000119688|EE	chr14	74293282	74293310	U2AF1|HepG2	28
chr14	74292748	74293748	LINC00680|hela|ENSG00000119688|EE	chr14	74293209	74293243	LIN28B|HepG2	34
chr14	74292748	74293748	LINC00680|hela|ENSG00000119688|EE	chr14	74293090	74293140	BCCIP|HepG2	50
chr14	74292748	74293748	LINC00680|hela|ENSG00000119688|EE	chr14	74293275	74293319	RPS5|HepG2	44
chr14	74292748	74293748	LINC00680|hela|ENSG00000119688|EE	chr14	74292977	74293023	SRSF7|HepG2	46
chr14	74292748	74293748	LINC00680|hela|ENSG00000119688|EE	chr14	74293193	74293221	UPF1|K562	28
chr14	74292748	74293748	LINC00680|hela|ENSG00000119688|EE	chr14	74293497	74293517	HNRNPC|HepG2	20
chr14	74292748	74293748	LINC00680|hela|ENSG00000119688|EE	chr14	74293229	74293251	DDX6|HepG2	22
chr14	74292748	74293748	LINC00680|hela|ENSG00000119688|EE	chr14	74293501	74293545	HNRNPL|HepG2	44
chr14	74292748	74293748	LINC00680|hela|ENSG00000119688|EE	chr14	74293016	74293033	SUGP2|HepG2	17
chr14	74292748	74293748	LINC00680|hela|ENSG00000119688|EE	chr14	74292985	74292996	HNRNPUL1|HepG2	11
chr14	74292748	74293748	LINC00680|hela|ENSG00000119688|EE	chr14	74292960	74293041	RBFOX2|HepG2	81
chr14	74292748	74293748	LINC00680|hela|ENSG00000119688|EE	chr14	74293137	74293171	GPKOW|K562	34
chr14	74292748	74293748	LINC00680|hela|ENSG00000119688|EE	chr14	74293220	74293255	HNRNPA1|HepG2	35
chr14	74292748	74293748	LINC00680|hela|ENSG00000119688|EE	chr14	74293067	74293118	SUPV3L1|HepG2	51
chr14	74292748	74293748	LINC00680|hela|ENSG00000119688|EE	chr14	74293254	74293306	BUD13|HepG2	52
chr14	74292748	74293748	LINC00680|hela|ENSG00000119688|EE	chr14	74293074	74293106	QKI|HepG2	32
chr14	74292748	74293748	LINC00680|hela|ENSG00000119688|EE	chr14	74292998	74293028	HNRNPU|HepG2	30
chr14	74292748	74293748	LINC00680|hela|ENSG00000119688|EE	chr14	74293064	74293126	BUD13|HepG2	62
chr14	74292748	74293748	LINC00680|hela|ENSG00000119688|EE	chr14	74293273	74293327	HNRNPUL1|K562	54
chr14	74292748	74293748	LINC00680|hela|ENSG00000119688|EE	chr14	74292997	74293034	CSTF2T|HepG2	37
chr14	74292748	74293748	LINC00680|hela|ENSG00000119688|EE	chr14	74292873	74292906	EFTUD2|K562	33
chr14	74292748	74293748	LINC00680|hela|ENSG00000119688|EE	chr14	74293201	74293245	AKAP8L|K562	44
chr14	74292748	74293748	LINC00680|hela|ENSG00000119688|EE	chr14	74292900	74292937	UCHL5|HepG2	37
chr14	74292748	74293748	LINC00680|hela|ENSG00000119688|EE	chr14	74293168	74293240	RBFOX2|HepG2	72
chr14	74292748	74293748	LINC00680|hela|ENSG00000119688|EE	chr14	74293009	74293026	SUPV3L1|HepG2	17
chr14	74292748	74293748	LINC00680|hela|ENSG00000119688|EE	chr14	74292933	74293039	EFTUD2|HepG2	106
chr14	74292748	74293748	LINC00680|hela|ENSG00000119688|EE	chr14	74293329	74293341	TROVE2|HepG2	12
chr14	74292748	74293748	LINC00680|hela|ENSG00000119688|EE	chr14	74292983	74293019	LARP4|HepG2	36
chr14	74292748	74293748	LINC00680|hela|ENSG00000119688|EE	chr14	74293081	74293106	SMNDC1|K562	25
chr14	74292748	74293748	LINC00680|hela|ENSG00000119688|EE	chr14	74293086	74293154	CSTF2T|HepG2	68
chr14	74292748	74293748	LINC00680|hela|ENSG00000119688|EE	chr14	74293099	74293118	GTF2F1|K562	19
chr14	74292748	74293748	LINC00680|hela|ENSG00000119688|EE	chr14	74293068	74293118	TROVE2|HepG2	50
chr14	74292748	74293748	LINC00680|hela|ENSG00000119688|EE	chr14	74293513	74293525	HNRNPA1|HepG2	12
chr14	74292748	74293748	LINC00680|hela|ENSG00000119688|EE	chr14	74293091	74293128	XRN2|K562	37
chr14	74292748	74293748	LINC00680|hela|ENSG00000119688|EE	chr14	74293142	74293202	UCHL5|HepG2	60
chr14	74292748	74293748	LINC00680|hela|ENSG00000119688|EE	chr14	74293063	74293119	BUD13|K562	56
chr14	74292748	74293748	LINC00680|hela|ENSG00000119688|EE	chr14	74292794	74292808	TNRC6A|K562	14
chr14	74292748	74293748	LINC00680|hela|ENSG00000119688|EE	chr14	74293288	74293319	SND1|K562	31
chr14	74292748	74293748	LINC00680|hela|ENSG00000119688|EE	chr14	74293108	74293247	SRSF1|HepG2	139
chr14	74292748	74293748	LINC00680|hela|ENSG00000119688|EE	chr14	74293140	74293235	GRWD1|HepG2	95
chr14	74292748	74293748	LINC00680|hela|ENSG00000119688|EE	chr14	74293135	74293178	SRSF1|K562	43
chr14	74292748	74293748	LINC00680|hela|ENSG00000119688|EE	chr14	74292751	74292837	GRWD1|HepG2	86
chr14	74292748	74293748	LINC00680|hela|ENSG00000119688|EE	chr14	74292966	74293033	QKI|HepG2	67
chr14	74292748	74293748	LINC00680|hela|ENSG00000119688|EE	chr14	74292747	74292752	LIN28B|HepG2	4
chr14	74292748	74293748	LINC00680|hela|ENSG00000119688|EE	chr14	74292773	74292797	SRSF1|K562	24
chr14	74292748	74293748	LINC00680|hela|ENSG00000119688|EE	chr14	74293223	74293238	XRCC6|K562	15
chr14	74292748	74293748	LINC00680|hela|ENSG00000119688|EE	chr14	74293514	74293572	QKI|HepG2	58
chr14	74292748	74293748	LINC00680|hela|ENSG00000119688|EE	chr14	74293254	74293312	SMNDC1|HepG2	58
chr14	74292748	74293748	LINC00680|hela|ENSG00000119688|EE	chr14	74293595	74293643	EFTUD2|K562	48
chr14	74292748	74293748	LINC00680|hela|ENSG00000119688|EE	chr14	74293289	74293307	BCCIP|HepG2	18
chr14	74292748	74293748	LINC00680|hela|ENSG00000119688|EE	chr14	74293109	74293136	DDX3X|HepG2	27
chr14	74292748	74293748	LINC00680|hela|ENSG00000119688|EE	chr14	74293115	74293184	HNRNPU|HepG2	69
chr14	74292748	74293748	LINC00680|hela|ENSG00000119688|EE	chr14	74292992	74293011	DDX24|K562	19
chr14	74292748	74293748	LINC00680|hela|ENSG00000119688|EE	chr14	74292986	74293033	SF3B4|HepG2	47
chr14	74292748	74293748	LINC00680|hela|ENSG00000119688|EE	chr14	74292877	74292919	XRN2|HepG2	42
chr14	74292748	74293748	LINC00680|hela|ENSG00000119688|EE	chr14	74292991	74293037	AUH|HepG2	46
chr14	74292748	74293748	LINC00680|hela|ENSG00000119688|EE	chr14	74293385	74293397	RBM15|HepG2	12
chr14	74292748	74293748	LINC00680|hela|ENSG00000119688|EE	chr14	74293010	74293037	HNRNPK|HepG2	27
chr14	74292748	74293748	LINC00680|hela|ENSG00000119688|EE	chr14	74292960	74292995	DROSHA|K562	35
chr14	74292748	74293748	LINC00680|hela|ENSG00000119688|EE	chr14	74293120	74293173	TIA1|HepG2	53
chr14	74292748	74293748	LINC00680|hela|ENSG00000119688|EE	chr14	74292998	74293025	U2AF2|HepG2	27
chr14	74292748	74293748	LINC00680|hela|ENSG00000119688|EE	chr14	74292987	74293013	TNRC6A|K562	26
chr14	74292748	74293748	LINC00680|hela|ENSG00000119688|EE	chr14	74293064	74293126	AGGF1|HepG2	62
chr14	74292748	74293748	LINC00680|hela|ENSG00000119688|EE	chr14	74293282	74293318	EIF3H|HepG2	36
chr14	74292748	74293748	LINC00680|hela|ENSG00000119688|EE	chr14	74293117	74293239	SRSF1|HepG2	122
chr14	74292748	74293748	LINC00680|hela|ENSG00000119688|EE	chr14	74292994	74293032	U2AF1|HepG2	38
chr14	74292748	74293748	LINC00680|hela|ENSG00000119688|EE	chr14	74292932	74292966	SF3B4|HepG2	34
chr14	74292748	74293748	LINC00680|hela|ENSG00000119688|EE	chr14	74293365	74293415	HNRNPU|K562	50
chr14	74292748	74293748	LINC00680|hela|ENSG00000119688|EE	chr14	74292749	74292818	PPIG|HepG2	69
chr14	74292748	74293748	LINC00680|hela|ENSG00000119688|EE	chr14	74292968	74293019	UCHL5|K562	51
chr14	74292748	74293748	LINC00680|hela|ENSG00000119688|EE	chr14	74293063	74293120	RBFOX2|HepG2	57
chr14	74292748	74293748	LINC00680|hela|ENSG00000119688|EE	chr14	74293062	74293110	DHX30|HepG2	48
chr14	74292748	74293748	LINC00680|hela|ENSG00000119688|EE	chr14	74293120	74293166	SRSF9|HepG2	46
chr14	74292748	74293748	LINC00680|hela|ENSG00000119688|EE	chr14	74292988	74293019	RBM22|HepG2	31
chr14	74292748	74293748	LINC00680|hela|ENSG00000119688|EE	chr14	74293269	74293310	TIA1|K562	41
chr14	74292748	74293748	LINC00680|hela|ENSG00000119688|EE	chr14	74293075	74293110	GRWD1|HepG2	35
chr14	74292748	74293748	LINC00680|hela|ENSG00000119688|EE	chr14	74293294	74293312	SF3B4|HepG2	18
chr14	74292748	74293748	LINC00680|hela|ENSG00000119688|EE	chr14	74293095	74293125	GRSF1|HepG2	30
chr14	74292748	74293748	LINC00680|hela|ENSG00000119688|EE	chr14	74292933	74293033	HNRNPM|HepG2	100
chr14	74292748	74293748	LINC00680|hela|ENSG00000119688|EE	chr14	74292951	74293032	PRPF8|HepG2	81
chr14	74292748	74293748	LINC00680|hela|ENSG00000119688|EE	chr14	74293487	74293509	AGGF1|K562	22
chr14	74292748	74293748	LINC00680|hela|ENSG00000119688|EE	chr14	74292946	74293055	UCHL5|HepG2	109
chr14	74292748	74293748	LINC00680|hela|ENSG00000119688|EE	chr14	74292996	74293038	AUH|HepG2	42
chr14	74292748	74293748	LINC00680|hela|ENSG00000119688|EE	chr14	74293351	74293392	TARDBP|K562	41
chr14	74292748	74293748	LINC00680|hela|ENSG00000119688|EE	chr14	74292972	74292998	FUBP3|HepG2	26
chr14	74292748	74293748	LINC00680|hela|ENSG00000119688|EE	chr14	74293221	74293233	SUGP2|HepG2	12
chr14	74292748	74293748	LINC00680|hela|ENSG00000119688|EE	chr14	74293074	74293109	GTF2F1|HepG2	35
chr14	74292748	74293748	LINC00680|hela|ENSG00000119688|EE	chr14	74292988	74293026	SFPQ|HepG2	38
chr14	74292748	74293748	LINC00680|hela|ENSG00000119688|EE	chr14	74292986	74293021	BUD13|HepG2	35
chr14	74292748	74293748	LINC00680|hela|ENSG00000119688|EE	chr14	74292966	74292995	DGCR8|HepG2	29
chr14	74292748	74293748	LINC00680|hela|ENSG00000119688|EE	chr14	74293555	74293561	SUGP2|HepG2	6
chr14	74292748	74293748	LINC00680|hela|ENSG00000119688|EE	chr14	74292760	74292803	DDX42|K562	43
chr14	74292748	74293748	LINC00680|hela|ENSG00000119688|EE	chr14	74292798	74292844	NCBP2|HepG2	46
chr14	74292748	74293748	LINC00680|hela|ENSG00000119688|EE	chr14	74293079	74293113	HNRNPK|K562	34
chr14	74292748	74293748	LINC00680|hela|ENSG00000119688|EE	chr14	74293599	74293631	GEMIN5|K562	32
chr14	74292748	74293748	LINC00680|hela|ENSG00000119688|EE	chr14	74292889	74292913	HNRNPUL1|HepG2	24
chr14	74292748	74293748	LINC00680|hela|ENSG00000119688|EE	chr14	74293060	74293086	TIA1|K562	26
chr14	74292748	74293748	LINC00680|hela|ENSG00000119688|EE	chr14	74293211	74293237	LSM11|K562	26
chr14	74292748	74293748	LINC00680|hela|ENSG00000119688|EE	chr14	74293273	74293314	IGF2BP3|HepG2	41
chr14	74292748	74293748	LINC00680|hela|ENSG00000119688|EE	chr14	74293668	74293724	HNRNPC|HepG2	56
chr14	74292748	74293748	LINC00680|hela|ENSG00000119688|EE	chr14	74293269	74293291	SF3B4|K562	22
chr14	74292748	74293748	LINC00680|hela|ENSG00000119688|EE	chr14	74293502	74293512	AARS|K562	10
chr14	74292748	74293748	LINC00680|hela|ENSG00000119688|EE	chr14	74292748	74292804	BUD13|K562	56
chr14	74292748	74293748	LINC00680|hela|ENSG00000119688|EE	chr14	74292992	74293037	HNRNPM|K562	45
chr14	74292748	74293748	LINC00680|hela|ENSG00000119688|EE	chr14	74293282	74293310	SAFB2|K562	28
chr14	74292748	74293748	LINC00680|hela|ENSG00000119688|EE	chr14	74292982	74293030	EIF3D|HepG2	48
chr14	74292748	74293748	LINC00680|hela|ENSG00000119688|EE	chr14	74293000	74293027	QKI|HepG2	27
chr14	74292748	74293748	LINC00680|hela|ENSG00000119688|EE	chr14	74292892	74292920	CSTF2|HepG2	28
chr14	74292748	74293748	LINC00680|hela|ENSG00000119688|EE	chr14	74293075	74293108	LSM11|K562	33
chr14	74292748	74293748	LINC00680|hela|ENSG00000119688|EE	chr14	74293058	74293136	PCBP2|HepG2	78
chr14	74292748	74293748	LINC00680|hela|ENSG00000119688|EE	chr14	74292989	74293021	XPO5|HepG2	32
chr14	74292748	74293748	LINC00680|hela|ENSG00000119688|EE	chr14	74293036	74293114	EFTUD2|K562	78
chr14	74292748	74293748	LINC00680|hela|ENSG00000119688|EE	chr14	74293255	74293296	SF3A3|HepG2	41
chr14	74292748	74293748	LINC00680|hela|ENSG00000119688|EE	chr14	74293227	74293231	LARP4|HepG2	4
chr14	74292748	74293748	LINC00680|hela|ENSG00000119688|EE	chr14	74292955	74293025	AGGF1|HepG2	70
chr14	74292748	74293748	LINC00680|hela|ENSG00000119688|EE	chr14	74293691	74293694	RBFOX2|K562	3
chr14	74292748	74293748	LINC00680|hela|ENSG00000119688|EE	chr14	74292995	74293018	HNRNPL|HepG2	23
chr14	74292748	74293748	LINC00680|hela|ENSG00000119688|EE	chr14	74293098	74293142	EWSR1|K562	44
chr14	74292748	74293748	LINC00680|hela|ENSG00000119688|EE	chr14	74293102	74293167	POLR2G|HepG2	65
chr14	74292748	74293748	LINC00680|hela|ENSG00000119688|EE	chr14	74293073	74293130	EFTUD2|HepG2	57
chr14	74292748	74293748	LINC00680|hela|ENSG00000119688|EE	chr14	74293284	74293319	AKAP8L|K562	35
chr14	74292748	74293748	LINC00680|hela|ENSG00000119688|EE	chr14	74292972	74293020	EWSR1|K562	48
chr14	74292748	74293748	LINC00680|hela|ENSG00000119688|EE	chr14	74293058	74293126	RBFOX2|K562	68
chr14	74292748	74293748	LINC00680|hela|ENSG00000119688|EE	chr14	74293207	74293246	RBM15|K562	39
chr14	74292748	74293748	LINC00680|hela|ENSG00000119688|EE	chr14	74292766	74292796	FASTKD2|HepG2	30
chr14	74292748	74293748	LINC00680|hela|ENSG00000119688|EE	chr14	74293538	74293583	QKI|K562	45
chr14	74292748	74293748	LINC00680|hela|ENSG00000119688|EE	chr14	74293053	74293167	FAM120A|HepG2	114
chr14	74292748	74293748	LINC00680|hela|ENSG00000119688|EE	chr14	74293072	74293104	SRSF1|K562	32
chr14	74292748	74293748	LINC00680|hela|ENSG00000119688|EE	chr14	74293075	74293124	XRCC6|HepG2	49
chr14	74292748	74293748	LINC00680|hela|ENSG00000119688|EE	chr14	74292757	74292786	RBM22|HepG2	29
chr14	74292748	74293748	LINC00680|hela|ENSG00000119688|EE	chr14	74292906	74292927	DDX55|HepG2	21
chr14	74292748	74293748	LINC00680|hela|ENSG00000119688|EE	chr14	74292757	74292815	ZNF622|K562	58
chr14	74292748	74293748	LINC00680|hela|ENSG00000119688|EE	chr14	74292752	74292806	SRSF1|HepG2	54
chr14	74292748	74293748	LINC00680|hela|ENSG00000119688|EE	chr14	74293278	74293322	U2AF1|K562	44
chr14	74292748	74293748	LINC00680|hela|ENSG00000119688|EE	chr14	74292987	74293014	SUGP2|HepG2	27
chr14	74292748	74293748	LINC00680|hela|ENSG00000119688|EE	chr14	74292762	74292803	METAP2|K562	41
chr14	74292748	74293748	LINC00680|hela|ENSG00000119688|EE	chr14	74292978	74293035	XRN2|HepG2	57
chr14	74292748	74293748	LINC00680|hela|ENSG00000119688|EE	chr14	74292889	74292951	XRCC6|HepG2	62
chr14	74292748	74293748	LINC00680|hela|ENSG00000119688|EE	chr14	74293161	74293236	SRSF7|HepG2	75
chr14	74292748	74293748	LINC00680|hela|ENSG00000119688|EE	chr14	74293231	74293283	U2AF2|HepG2	52
chr14	74292748	74293748	LINC00680|hela|ENSG00000119688|EE	chr14	74293097	74293118	HNRNPUL1|K562	21
chr14	74292748	74293748	LINC00680|hela|ENSG00000119688|EE	chr14	74293258	74293294	DDX55|HepG2	36
chr14	74292748	74293748	LINC00680|hela|ENSG00000119688|EE	chr14	74293002	74293030	HNRNPK|HepG2	28
chr14	74292748	74293748	LINC00680|hela|ENSG00000119688|EE	chr14	74293299	74293327	SND1|HepG2	28
chr14	74292748	74293748	LINC00680|hela|ENSG00000119688|EE	chr14	74293296	74293316	SRSF9|HepG2	20
chr14	74292748	74293748	LINC00680|hela|ENSG00000119688|EE	chr14	74293066	74293120	SFPQ|HepG2	54
chr14	74292748	74293748	LINC00680|hela|ENSG00000119688|EE	chr14	74293165	74293186	RPS3|HepG2	21
chr14	74292748	74293748	LINC00680|hela|ENSG00000119688|EE	chr14	74293007	74293030	DKC1|HepG2	23
chr14	74292748	74293748	LINC00680|hela|ENSG00000119688|EE	chr14	74293262	74293312	NOL12|HepG2	50
chr14	74292748	74293748	LINC00680|hela|ENSG00000119688|EE	chr14	74293280	74293324	SLTM|HepG2	44
chr14	74292748	74293748	LINC00680|hela|ENSG00000119688|EE	chr14	74293000	74293025	SF3B4|HepG2	25
chr14	74292748	74293748	LINC00680|hela|ENSG00000119688|EE	chr14	74293065	74293115	HNRNPUL1|HepG2	50
chr14	74292748	74293748	LINC00680|hela|ENSG00000119688|EE	chr14	74293207	74293241	HNRNPU|K562	34
chr14	74292748	74293748	LINC00680|hela|ENSG00000119688|EE	chr14	74292769	74292804	U2AF1|HepG2	35
chr14	74292748	74293748	LINC00680|hela|ENSG00000119688|EE	chr14	74292989	74293025	IGF2BP1|HepG2	36
chr14	74292748	74293748	LINC00680|hela|ENSG00000119688|EE	chr14	74293286	74293310	NCBP2|HepG2	24
chr14	74292748	74293748	LINC00680|hela|ENSG00000119688|EE	chr14	74293743	74293774	XRN2|HepG2	5
chr14	74292748	74293748	LINC00680|hela|ENSG00000119688|EE	chr14	74293073	74293099	GRWD1|HepG2	26
chr14	74292748	74293748	LINC00680|hela|ENSG00000119688|EE	chr14	74293007	74293031	SRSF1|HepG2	24
chr14	74292748	74293748	LINC00680|hela|ENSG00000119688|EE	chr14	74292891	74292937	QKI|HepG2	46
chr14	74292748	74293748	LINC00680|hela|ENSG00000119688|EE	chr14	74293071	74293122	RBM5|HepG2	51
chr14	74292748	74293748	LINC00680|hela|ENSG00000119688|EE	chr14	74293165	74293215	HNRNPK|HepG2	50
chr14	74292748	74293748	LINC00680|hela|ENSG00000119688|EE	chr14	74292907	74292916	SUPV3L1|HepG2	9
chr14	74292748	74293748	LINC00680|hela|ENSG00000119688|EE	chr14	74292779	74292795	SRSF1|HepG2	16
chr14	74292748	74293748	LINC00680|hela|ENSG00000119688|EE	chr14	74293006	74293042	BCCIP|HepG2	36
chr14	74292748	74293748	LINC00680|hela|ENSG00000119688|EE	chr14	74292766	74292824	YBX3|K562	58
chr14	74292748	74293748	LINC00680|hela|ENSG00000119688|EE	chr14	74293155	74293315	BUD13|HepG2	160
chr14	74292748	74293748	LINC00680|hela|ENSG00000119688|EE	chr14	74293414	74293435	TAF15|HepG2	21
chr14	74292748	74293748	LINC00680|hela|ENSG00000119688|EE	chr14	74293621	74293625	LARP4|HepG2	4
chr14	74292748	74293748	LINC00680|hela|ENSG00000119688|EE	chr14	74293200	74293251	GTF2F1|K562	51
chr14	74292748	74293748	LINC00680|hela|ENSG00000119688|EE	chr14	74293086	74293155	RBFOX2|HepG2	69
chr14	74292748	74293748	LINC00680|hela|ENSG00000119688|EE	chr14	74293067	74293215	SRSF1|K562	148
chr14	74292748	74293748	LINC00680|hela|ENSG00000119688|EE	chr14	74292952	74293022	GTF2F1|HepG2	70
chr14	74292748	74293748	LINC00680|hela|ENSG00000119688|EE	chr14	74293233	74293242	HNRNPU|HepG2	9
chr14	74292748	74293748	LINC00680|hela|ENSG00000119688|EE	chr14	74293172	74293196	DKC1|HepG2	24
chr14	74292748	74293748	LINC00680|hela|ENSG00000119688|EE	chr14	74293209	74293247	EFTUD2|HepG2	38
chr14	74292748	74293748	LINC00680|hela|ENSG00000119688|EE	chr14	74293259	74293325	HNRNPU|K562	66
chr14	74292748	74293748	LINC00680|hela|ENSG00000119688|EE	chr14	74293012	74293037	DDX55|K562	25
chr14	74292748	74293748	LINC00680|hela|ENSG00000119688|EE	chr14	74293095	74293140	DROSHA|K562	45
chr14	74292748	74293748	LINC00680|hela|ENSG00000119688|EE	chr14	74293034	74293083	AKAP8L|K562	49
chr14	74292748	74293748	LINC00680|hela|ENSG00000119688|EE	chr14	74293203	74293246	FKBP4|HepG2	43
chr14	74292748	74293748	LINC00680|hela|ENSG00000119688|EE	chr14	74293081	74293110	XPO5|HepG2	29
chr14	74292748	74293748	LINC00680|hela|ENSG00000119688|EE	chr14	74293250	74293312	XRN2|HepG2	62
chr14	74292748	74293748	LINC00680|hela|ENSG00000119688|EE	chr14	74293281	74293314	XRCC6|HepG2	33
chr14	74292748	74293748	LINC00680|hela|ENSG00000119688|EE	chr14	74293517	74293536	SUPV3L1|HepG2	19
chr14	74292748	74293748	LINC00680|hela|ENSG00000119688|EE	chr14	74292895	74292933	DGCR8|HepG2	38
chr14	74292748	74293748	LINC00680|hela|ENSG00000119688|EE	chr14	74292760	74292794	DDX3X|HepG2	34
chr14	74292748	74293748	LINC00680|hela|ENSG00000119688|EE	chr14	74293069	74293078	HNRNPK|HepG2	9
chr14	74292748	74293748	LINC00680|hela|ENSG00000119688|EE	chr14	74293003	74293018	TIA1|HepG2	15
chr14	74292748	74293748	LINC00680|hela|ENSG00000119688|EE	chr14	74292994	74293047	KHSRP|K562	53
chr14	74292748	74293748	LINC00680|hela|ENSG00000119688|EE	chr14	74293509	74293539	TBRG4|HepG2	30
chr14	74292748	74293748	LINC00680|hela|ENSG00000119688|EE	chr14	74293019	74293058	MTPAP|K562	39
chr14	74292748	74293748	LINC00680|hela|ENSG00000119688|EE	chr14	74293079	74293104	SUGP2|HepG2	25
chr14	74292748	74293748	LINC00680|hela|ENSG00000119688|EE	chr14	74293092	74293110	HNRNPA1|HepG2	18
chr14	74292748	74293748	LINC00680|hela|ENSG00000119688|EE	chr14	74293126	74293135	LSM11|HepG2	9
chr14	74292748	74293748	LINC00680|hela|ENSG00000119688|EE	chr14	74292750	74292782	U2AF1|K562	32
chr14	74292748	74293748	LINC00680|hela|ENSG00000119688|EE	chr14	74293070	74293120	RBM22|HepG2	50
chr14	74292748	74293748	LINC00680|hela|ENSG00000119688|EE	chr14	74293213	74293236	DGCR8|HepG2	23
chr14	74292748	74293748	LINC00680|hela|ENSG00000119688|EE	chr14	74292846	74292869	SMNDC1|K562	23
chr14	74292748	74293748	LINC00680|hela|ENSG00000119688|EE	chr14	74293073	74293101	DHX30|HepG2	28
chr14	74292748	74293748	LINC00680|hela|ENSG00000119688|EE	chr14	74293062	74293120	UCHL5|HepG2	58
chr14	74292748	74293748	LINC00680|hela|ENSG00000119688|EE	chr14	74292909	74292941	SMNDC1|HepG2	32
chr14	74292748	74293748	LINC00680|hela|ENSG00000119688|EE	chr14	74292759	74292786	EFTUD2|K562	27
chr14	74292748	74293748	LINC00680|hela|ENSG00000119688|EE	chr14	74292977	74293022	ZNF622|K562	45
chr14	74292748	74293748	LINC00680|hela|ENSG00000119688|EE	chr14	74293072	74293112	LARP4|HepG2	40
chr14	74292748	74293748	LINC00680|hela|ENSG00000119688|EE	chr14	74292757	74292767	SRSF9|HepG2	10
chr14	74292748	74293748	LINC00680|hela|ENSG00000119688|EE	chr14	74293153	74293221	SND1|K562	68
chr14	74292748	74293748	LINC00680|hela|ENSG00000119688|EE	chr14	74293061	74293124	EIF3D|HepG2	63
chr14	74292748	74293748	LINC00680|hela|ENSG00000119688|EE	chr14	74292901	74292917	CSTF2T|HepG2	16
chr14	74292748	74293748	LINC00680|hela|ENSG00000119688|EE	chr14	74293076	74293116	TRA2A|K562	40
chr14	74292748	74293748	LINC00680|hela|ENSG00000119688|EE	chr14	74293220	74293277	AGGF1|HepG2	57
chr14	74292748	74293748	LINC00680|hela|ENSG00000119688|EE	chr14	74293068	74293161	PRPF8|HepG2	93
chr14	74292748	74293748	LINC00680|hela|ENSG00000119688|EE	chr14	74293072	74293155	BUD13|HepG2	83
chr14	74292748	74293748	LINC00680|hela|ENSG00000119688|EE	chr14	74292943	74292992	SF3A3|HepG2	49
chr14	74292748	74293748	LINC00680|hela|ENSG00000119688|EE	chr14	74292999	74293041	SND1|HepG2	42
chr14	74292748	74293748	LINC00680|hela|ENSG00000119688|EE	chr14	74292760	74292797	SRSF9|HepG2	37
chr14	74292748	74293748	LINC00680|hela|ENSG00000119688|EE	chr14	74292759	74292799	NCBP2|K562	40
chr14	74292748	74293748	LINC00680|hela|ENSG00000119688|EE	chr14	74292985	74293035	IGF2BP3|HepG2	50
chr14	74292748	74293748	LINC00680|hela|ENSG00000119688|EE	chr14	74292926	74292971	GRSF1|HepG2	45
chr14	74292748	74293748	LINC00680|hela|ENSG00000119688|EE	chr14	74293297	74293315	HNRNPA1|HepG2	18
chr14	74292748	74293748	LINC00680|hela|ENSG00000119688|EE	chr14	74292760	74292840	YBX3|K562	80
chr14	74292748	74293748	LINC00680|hela|ENSG00000119688|EE	chr14	74293064	74293144	TIA1|HepG2	80
chr14	74292748	74293748	LINC00680|hela|ENSG00000119688|EE	chr14	74292751	74292817	PPIG|HepG2	66
chr14	74292748	74293748	LINC00680|hela|ENSG00000119688|EE	chr14	74292938	74293049	NKRF|HepG2	111
chr14	74292748	74293748	LINC00680|hela|ENSG00000119688|EE	chr14	74292767	74292844	ZNF622|K562	77
chr14	74292748	74293748	LINC00680|hela|ENSG00000119688|EE	chr14	74293075	74293126	CSTF2T|HepG2	51
chr14	74292748	74293748	LINC00680|hela|ENSG00000119688|EE	chr14	74293071	74293105	HNRNPU|HepG2	34
chr14	74292748	74293748	LINC00680|hela|ENSG00000119688|EE	chr14	74293001	74293026	TROVE2|HepG2	25
chr14	74292748	74293748	LINC00680|hela|ENSG00000119688|EE	chr14	74293075	74293134	NKRF|HepG2	59
chr14	74292748	74293748	LINC00680|hela|ENSG00000119688|EE	chr14	74293158	74293238	SND1|HepG2	80
chr14	74292748	74293748	LINC00680|hela|ENSG00000119688|EE	chr14	74292969	74293031	GRWD1|HepG2	62
chr14	74292748	74293748	LINC00680|hela|ENSG00000119688|EE	chr14	74293604	74293641	TIA1|HepG2	37
chr14	74292748	74293748	LINC00680|hela|ENSG00000119688|EE	chr14	74293065	74293129	GTF2F1|HepG2	64
chr14	74292748	74293748	LINC00680|hela|ENSG00000119688|EE	chr14	74293108	74293143	HNRNPU|K562	35
chr14	74292748	74293748	LINC00680|hela|ENSG00000119688|EE	chr14	74292868	74292950	SF3A3|HepG2	82
chr14	74292748	74293748	LINC00680|hela|ENSG00000119688|EE	chr14	74293059	74293097	EIF3H|HepG2	38
chr14	74292748	74293748	LINC00680|hela|ENSG00000119688|EE	chr14	74292762	74292801	RBM15|K562	39
chr14	74292748	74293748	LINC00680|hela|ENSG00000119688|EE	chr14	74293067	74293104	NOL12|HepG2	37
chr14	74292748	74293748	LINC00680|hela|ENSG00000119688|EE	chr14	74293183	74293254	BUD13|HepG2	71
chr14	74292748	74293748	LINC00680|hela|ENSG00000119688|EE	chr14	74293049	74293129	NKRF|HepG2	80
chr14	74292748	74293748	LINC00680|hela|ENSG00000119688|EE	chr14	74293019	74293032	HNRNPA1|HepG2	13
chr14	74292748	74293748	LINC00680|hela|ENSG00000119688|EE	chr14	74293097	74293122	BCCIP|HepG2	25
chr14	74292748	74293748	LINC00680|hela|ENSG00000119688|EE	chr14	74293072	74293140	CDC40|HepG2	68
chr14	74292748	74293748	LINC00680|hela|ENSG00000119688|EE	chr14	74292898	74292925	NONO|K562	27
chr14	74292748	74293748	LINC00680|hela|ENSG00000119688|EE	chr14	74293244	74293297	EFTUD2|HepG2	53
chr14	74292748	74293748	LINC00680|hela|ENSG00000119688|EE	chr14	74292776	74292787	BUD13|K562	11
chr14	74292748	74293748	LINC00680|hela|ENSG00000119688|EE	chr14	74292934	74292979	SMNDC1|K562	45
chr14	74292748	74293748	LINC00680|hela|ENSG00000119688|EE	chr14	74292763	74292794	AGGF1|HepG2	31
chr14	74292748	74293748	LINC00680|hela|ENSG00000119688|EE	chr14	74293353	74293385	EIF4G2|K562	32
chr14	74292748	74293748	LINC00680|hela|ENSG00000119688|EE	chr14	74293081	74293130	NOLC1|K562	49
chr14	74292748	74293748	LINC00680|hela|ENSG00000119688|EE	chr14	74293276	74293303	GTF2F1|K562	27
chr14	74292748	74293748	LINC00680|hela|ENSG00000119688|EE	chr14	74292957	74293028	PRPF8|K562	71
chr14	74292748	74293748	LINC00680|hela|ENSG00000119688|EE	chr14	74293275	74293323	NKRF|HepG2	48
chr14	74292748	74293748	LINC00680|hela|ENSG00000119688|EE	chr14	74293151	74293196	SRSF7|HepG2	45
chr14	74292748	74293748	LINC00680|hela|ENSG00000119688|EE	chr14	74293076	74293116	IGF2BP3|HepG2	40
chr14	74292748	74293748	LINC00680|hela|ENSG00000119688|EE	chr14	74293074	74293117	CDC40|HepG2	43
chr14	74292748	74293748	LINC00680|hela|ENSG00000119688|EE	chr14	74292755	74292806	MTPAP|K562	51
chr14	74292748	74293748	LINC00680|hela|ENSG00000119688|EE	chr14	74292897	74293020	RBM5|HepG2	123
chr14	74292748	74293748	LINC00680|hela|ENSG00000119688|EE	chr14	74293079	74293115	PPIG|HepG2	36
chr14	74292748	74293748	LINC00680|hela|ENSG00000119688|EE	chr14	74292836	74292865	DHX30|HepG2	29
chr14	74292748	74293748	LINC00680|hela|ENSG00000119688|EE	chr14	74293078	74293167	PRPF8|HepG2	89
chr14	74292748	74293748	LINC00680|hela|ENSG00000119688|EE	chr14	74292753	74292795	EIF3H|HepG2	42
chr14	74292748	74293748	LINC00680|hela|ENSG00000119688|EE	chr14	74293003	74293011	PRPF8|HepG2	8
chr14	74292748	74293748	LINC00680|hela|ENSG00000119688|EE	chr14	74292966	74292986	SF3B4|HepG2	20
chr14	74292748	74293748	LINC00680|hela|ENSG00000119688|EE	chr14	74293508	74293526	TROVE2|HepG2	18
chr14	74292748	74293748	LINC00680|hela|ENSG00000119688|EE	chr14	74293283	74293309	LARP4|HepG2	26
chr14	74292748	74293748	LINC00680|hela|ENSG00000119688|EE	chr14	74292757	74292815	EIF3H|HepG2	58
chr14	74292748	74293748	LINC00680|hela|ENSG00000119688|EE	chr14	74292814	74292837	MTPAP|K562	23
chr14	74292748	74293748	LINC00680|hela|ENSG00000119688|EE	chr14	74293197	74293229	RPS3|HepG2	32
chr14	74292748	74293748	LINC00680|hela|ENSG00000119688|EE	chr14	74293499	74293529	NKRF|HepG2	30
chr14	74292748	74293748	LINC00680|hela|ENSG00000119688|EE	chr14	74293278	74293314	HNRNPU|HepG2	36
chr14	74292748	74293748	LINC00680|hela|ENSG00000119688|EE	chr14	74293513	74293530	TAF15|HepG2	17
chr14	74292748	74293748	LINC00680|hela|ENSG00000119688|EE	chr14	74292992	74293032	SRSF1|HepG2	40
chr14	74292748	74293748	LINC00680|hela|ENSG00000119688|EE	chr14	74293209	74293249	NCBP2|HepG2	40
chr14	74292748	74293748	LINC00680|hela|ENSG00000119688|EE	chr14	74293296	74293318	SUPV3L1|HepG2	22
chr14	74292748	74293748	LINC00680|hela|ENSG00000119688|EE	chr14	74293499	74293535	DDX55|HepG2	36
chr14	74292748	74293748	LINC00680|hela|ENSG00000119688|EE	chr14	74292996	74293035	PRPF8|K562	39
chr14	74292748	74293748	LINC00680|hela|ENSG00000119688|EE	chr14	74292973	74292995	RBM22|HepG2	22
chr14	74292748	74293748	LINC00680|hela|ENSG00000119688|EE	chr14	74293492	74293529	DDX59|HepG2	37
chr14	74292748	74293748	LINC00680|hela|ENSG00000119688|EE	chr14	74292765	74292804	RPS3|HepG2	39
chr14	74292748	74293748	LINC00680|hela|ENSG00000119688|EE	chr14	74292891	74292929	AGGF1|HepG2	38
chr14	74292748	74293748	LINC00680|hela|ENSG00000119688|EE	chr14	74293106	74293176	TRA2A|HepG2	70
chr14	74292748	74293748	LINC00680|hela|ENSG00000119688|EE	chr14	74292985	74293015	TARDBP|K562	30
chr14	74292748	74293748	LINC00680|hela|ENSG00000119688|EE	chr14	74292999	74293030	BCCIP|HepG2	31
chr14	74292748	74293748	LINC00680|hela|ENSG00000119688|EE	chr14	74292991	74293031	XRN2|HepG2	40
chr14	74292748	74293748	LINC00680|hela|ENSG00000119688|EE	chr14	74293089	74293153	XRN2|K562	64
chr14	74292748	74293748	LINC00680|hela|ENSG00000119688|EE	chr14	74292984	74293037	LARP4|HepG2	53
chr14	74292748	74293748	LINC00680|hela|ENSG00000119688|EE	chr14	74292977	74292989	RBM15|HepG2	12
chr14	74292748	74293748	LINC00680|hela|ENSG00000119688|EE	chr14	74293739	74293777	SRSF7|HepG2	9
chr14	74292748	74293748	LINC00680|hela|ENSG00000119688|EE	chr14	74293061	74293074	UCHL5|K562	13
chr14	74292748	74293748	LINC00680|hela|ENSG00000119688|EE	chr14	74293558	74293584	XPO5|HepG2	26
chr14	74292748	74293748	LINC00680|hela|ENSG00000119688|EE	chr14	74293241	74293300	HNRNPK|HepG2	59
chr14	74292748	74293748	LINC00680|hela|ENSG00000119688|EE	chr14	74293225	74293260	EIF3D|HepG2	35
chr14	74292748	74293748	LINC00680|hela|ENSG00000119688|EE	chr14	74292983	74293038	DDX55|HepG2	55
chr14	74292748	74293748	LINC00680|hela|ENSG00000119688|EE	chr14	74293067	74293171	EFTUD2|HepG2	104
chr14	74292748	74293748	LINC00680|hela|ENSG00000119688|EE	chr14	74292754	74292815	UCHL5|K562	61
chr14	74292748	74293748	LINC00680|hela|ENSG00000119688|EE	chr14	74292994	74293063	ZNF622|K562	69
chr14	74292748	74293748	LINC00680|hela|ENSG00000119688|EE	chr14	74293068	74293116	DGCR8|HepG2	48
chr14	74292748	74293748	LINC00680|hela|ENSG00000119688|EE	chr14	74292961	74293047	HNRNPM|K562	86
chr14	74292748	74293748	LINC00680|hela|ENSG00000119688|EE	chr14	74293083	74293112	HNRNPU|K562	29
chr14	74292748	74293748	LINC00680|hela|ENSG00000119688|EE	chr14	74293119	74293241	PPIG|HepG2	122
chr14	74292748	74293748	LINC00680|hela|ENSG00000119688|EE	chr14	74292779	74292791	RBM5|HepG2	12
chr14	74292748	74293748	LINC00680|hela|ENSG00000119688|EE	chr14	74292875	74292904	BUD13|HepG2	29
chr14	74292748	74293748	LINC00680|hela|ENSG00000119688|EE	chr14	74292957	74293041	NCBP2|HepG2	84
chr14	74292748	74293748	LINC00680|hela|ENSG00000119688|EE	chr14	74292934	74292982	TIA1|K562	48
chr14	74292748	74293748	LINC00680|hela|ENSG00000119688|EE	chr14	74292896	74292912	FAM120A|HepG2	16
chr14	74292748	74293748	LINC00680|hela|ENSG00000119688|EE	chr14	74292948	74293008	TBRG4|HepG2	60
chr14	74292748	74293748	LINC00680|hela|ENSG00000119688|EE	chr14	74293500	74293509	TBRG4|HepG2	9
chr14	74292748	74293748	LINC00680|hela|ENSG00000119688|EE	chr14	74293091	74293139	PTBP1|HepG2	48
chr14	74292748	74293748	LINC00680|hela|ENSG00000119688|EE	chr14	74292770	74292792	LSM11|HepG2	22
chr14	74292748	74293748	LINC00680|hela|ENSG00000119688|EE	chr14	74292861	74292870	SND1|HepG2	9
chr14	74292748	74293748	LINC00680|hela|ENSG00000119688|EE	chr14	74293278	74293322	RBFOX2|HepG2	44
chr14	74292748	74293748	LINC00680|hela|ENSG00000119688|EE	chr14	74293202	74293218	NKRF|HepG2	16
chr14	74292748	74293748	LINC00680|hela|ENSG00000119688|EE	chr14	74293002	74293030	HNRNPA1|HepG2	28
chr14	74292748	74293748	LINC00680|hela|ENSG00000119688|EE	chr14	74293279	74293313	FASTKD2|HepG2	34
chr14	74292748	74293748	LINC00680|hela|ENSG00000119688|EE	chr14	74292944	74292994	U2AF1|HepG2	50
chr14	74292748	74293748	LINC00680|hela|ENSG00000119688|EE	chr14	74293163	74293209	UCHL5|K562	46
chr14	74292748	74293748	LINC00680|hela|ENSG00000119688|EE	chr14	74292900	74292940	PCBP2|HepG2	40
chr14	74292748	74293748	LINC00680|hela|ENSG00000119688|EE	chr14	74293183	74293203	RBM22|HepG2	20
chr14	74292748	74293748	LINC00680|hela|ENSG00000119688|EE	chr14	74292969	74293038	UCHL5|HepG2	69
chr14	74292748	74293748	LINC00680|hela|ENSG00000119688|EE	chr14	74292987	74293042	TROVE2|HepG2	55
chr14	74292748	74293748	LINC00680|hela|ENSG00000119688|EE	chr14	74293147	74293311	UCHL5|HepG2	164
chr14	74292748	74293748	LINC00680|hela|ENSG00000119688|EE	chr14	74292846	74292870	HLTF|K562	24
chr14	74292748	74293748	LINC00680|hela|ENSG00000119688|EE	chr14	74293223	74293261	LSM11|HepG2	38
chr14	74292748	74293748	LINC00680|hela|ENSG00000119688|EE	chr14	74292901	74292918	IGF2BP1|HepG2	17
chr14	74292748	74293748	LINC00680|hela|ENSG00000119688|EE	chr14	74292982	74293017	NONO|K562	35
chr14	74292748	74293748	LINC00680|hela|ENSG00000119688|EE	chr14	74292758	74292779	HNRNPK|HepG2	21
chr14	74292748	74293748	LINC00680|hela|ENSG00000119688|EE	chr14	74293344	74293380	GRSF1|HepG2	36
chr14	74292748	74293748	LINC00680|hela|ENSG00000119688|EE	chr14	74293266	74293281	SF3B4|K562	15
chr14	74292748	74293748	LINC00680|hela|ENSG00000119688|EE	chr14	74293306	74293315	HNRNPK|HepG2	9
chr14	74292748	74293748	LINC00680|hela|ENSG00000119688|EE	chr14	74292981	74293031	AGGF1|HepG2	50
chr14	74292748	74293748	LINC00680|hela|ENSG00000119688|EE	chr14	74293202	74293250	GRSF1|HepG2	48
chr14	74292748	74293748	LINC00680|hela|ENSG00000119688|EE	chr14	74293060	74293085	TAF15|HepG2	25
chr14	74292748	74293748	LINC00680|hela|ENSG00000119688|EE	chr14	74293004	74293029	U2AF2|K562	25
chr14	74292748	74293748	LINC00680|hela|ENSG00000119688|EE	chr14	74292956	74292965	CSTF2T|HepG2	9
chr14	74292748	74293748	LINC00680|hela|ENSG00000119688|EE	chr14	74293070	74293121	LSM11|HepG2	51
chr14	74292748	74293748	LINC00680|hela|ENSG00000119688|EE	chr14	74292958	74293009	POLR2G|HepG2	51
chr14	74292748	74293748	LINC00680|hela|ENSG00000119688|EE	chr14	74292984	74293032	GRWD1|HepG2	48
chr14	74292748	74293748	LINC00680|hela|ENSG00000119688|EE	chr14	74292902	74292946	UCHL5|HepG2	44
chr14	74292748	74293748	LINC00680|hela|ENSG00000119688|EE	chr14	74292990	74293034	AGGF1|K562	44
chr14	74292748	74293748	LINC00680|hela|ENSG00000119688|EE	chr14	74293112	74293155	HNRNPA1|HepG2	43
chr14	74292748	74293748	LINC00680|hela|ENSG00000119688|EE	chr14	74292962	74293071	RPS5|HepG2	109
chr14	74292748	74293748	LINC00680|hela|ENSG00000119688|EE	chr14	74292933	74292961	SMNDC1|HepG2	28
chr14	74292748	74293748	LINC00680|hela|ENSG00000119688|EE	chr14	74292975	74293027	FASTKD2|HepG2	52
chr14	74292748	74293748	LINC00680|hela|ENSG00000119688|EE	chr14	74293067	74293080	SMNDC1|K562	13
chr14	74292748	74293748	LINC00680|hela|ENSG00000119688|EE	chr14	74293268	74293330	PTBP1|HepG2	62
chr14	74292748	74293748	LINC00680|hela|ENSG00000119688|EE	chr14	74293195	74293221	XRCC6|HepG2	26
chr14	74292748	74293748	LINC00680|hela|ENSG00000119688|EE	chr14	74292996	74293028	RPS5|K562	32
chr14	74292748	74293748	LINC00680|hela|ENSG00000119688|EE	chr14	74292751	74292778	SND1|K562	27
chr14	74292748	74293748	LINC00680|hela|ENSG00000119688|EE	chr14	74292903	74293029	LSM11|HepG2	126
chr14	74292748	74293748	LINC00680|hela|ENSG00000119688|EE	chr14	74293115	74293245	PPIG|HepG2	130
chr14	74292748	74293748	LINC00680|hela|ENSG00000119688|EE	chr14	74293075	74293123	U2AF1|HepG2	48
chr14	74292748	74293748	LINC00680|hela|ENSG00000119688|EE	chr14	74293512	74293543	AARS|K562	31
chr14	74292748	74293748	LINC00680|hela|ENSG00000119688|EE	chr14	74293186	74293221	ILF3|HepG2	35
chr14	74292748	74293748	LINC00680|hela|ENSG00000119688|EE	chr14	74293289	74293309	SRSF1|HepG2	20
chr14	74292748	74293748	LINC00680|hela|ENSG00000119688|EE	chr14	74292755	74292836	UCHL5|HepG2	81
chr14	74292748	74293748	LINC00680|hela|ENSG00000119688|EE	chr14	74293069	74293111	ILF3|HepG2	42
chr14	74292748	74293748	LINC00680|hela|ENSG00000119688|EE	chr14	74293211	74293245	SRSF7|HepG2	34
chr14	74292748	74293748	LINC00680|hela|ENSG00000119688|EE	chr14	74292932	74293026	BUD13|K562	94
chr14	74292748	74293748	LINC00680|hela|ENSG00000119688|EE	chr14	74292874	74292972	SF3B4|K562	98
chr14	74292748	74293748	LINC00680|hela|ENSG00000119688|EE	chr14	74292908	74293035	BUD13|K562	127
chr14	74292748	74293748	LINC00680|hela|ENSG00000119688|EE	chr14	74293743	74293781	HNRNPUL1|HepG2	5
chr14	74292748	74293748	LINC00680|hela|ENSG00000119688|EE	chr14	74293206	74293240	GRWD1|HepG2	34
chr14	74292748	74293748	LINC00680|hela|ENSG00000119688|EE	chr14	74293152	74293240	HNRNPA1|K562	88
chr14	74292748	74293748	LINC00680|hela|ENSG00000119688|EE	chr14	74293144	74293167	SMNDC1|K562	23
chr14	74292748	74293748	LINC00680|hela|ENSG00000119688|EE	chr14	74293488	74293551	HNRNPU|K562	63
chr14	74292748	74293748	LINC00680|hela|ENSG00000119688|EE	chr14	74292744	74292850	DDX24|K562	102
chr14	74292748	74293748	LINC00680|hela|ENSG00000119688|EE	chr14	74293315	74293333	AGGF1|HepG2	18
chr14	74292748	74293748	LINC00680|hela|ENSG00000119688|EE	chr14	74293220	74293228	SRSF9|HepG2	8
chr14	74292748	74293748	LINC00680|hela|ENSG00000119688|EE	chr14	74293089	74293160	U2AF1|HepG2	71
chr14	74292748	74293748	LINC00680|hela|ENSG00000119688|EE	chr14	74293074	74293097	TARDBP|K562	23
chr14	74292748	74293748	LINC00680|hela|ENSG00000119688|EE	chr14	74293201	74293267	TRA2A|HepG2	66
chr14	74292748	74293748	LINC00680|hela|ENSG00000119688|EE	chr14	74293451	74293485	HNRNPA1|HepG2	34
chr14	74292748	74293748	LINC00680|hela|ENSG00000119688|EE	chr14	74293183	74293237	XPO5|HepG2	54
chr14	74292748	74293748	LINC00680|hela|ENSG00000119688|EE	chr14	74292961	74293026	CDC40|HepG2	65
chr14	74292748	74293748	LINC00680|hela|ENSG00000119688|EE	chr14	74293145	74293215	METAP2|K562	70
chr14	74292748	74293748	LINC00680|hela|ENSG00000119688|EE	chr14	74293499	74293537	CSTF2|HepG2	38
chr14	74292748	74293748	LINC00680|hela|ENSG00000119688|EE	chr14	74293079	74293117	NONO|K562	38
chr14	74292748	74293748	LINC00680|hela|ENSG00000119688|EE	chr14	74292901	74292925	U2AF2|HepG2	24
chr14	74292748	74293748	LINC00680|hela|ENSG00000119688|EE	chr14	74293141	74293237	ELAVL1|HEK293	96
chr14	74292748	74293748	LINC00680|hela|ENSG00000119688|EE	chr14	74292934	74292960	EFTUD2|K562	26
chr14	74292748	74293748	LINC00680|hela|ENSG00000119688|EE	chr14	74292966	74293027	BUD13|HepG2	61
chr14	74292748	74293748	LINC00680|hela|ENSG00000119688|EE	chr14	74292988	74293037	U2AF1|HepG2	49
chr14	74292748	74293748	LINC00680|hela|ENSG00000119688|EE	chr14	74293259	74293304	SMNDC1|HepG2	45
chr14	74292748	74293748	LINC00680|hela|ENSG00000119688|EE	chr14	74292975	74293031	PPIG|HepG2	56
chr14	74292748	74293748	LINC00680|hela|ENSG00000119688|EE	chr14	74293074	74293090	SUGP2|HepG2	16
chr14	74292748	74293748	LINC00680|hela|ENSG00000119688|EE	chr14	74293282	74293314	TROVE2|K562	32
chr14	74292748	74293748	LINC00680|hela|ENSG00000119688|EE	chr14	74293068	74293131	RBM22|HepG2	63
chr14	74292748	74293748	LINC00680|hela|ENSG00000119688|EE	chr14	74293073	74293125	SUPV3L1|HepG2	52
chr14	74292748	74293748	LINC00680|hela|ENSG00000119688|EE	chr14	74292791	74292801	EFTUD2|HepG2	10
chr14	74292748	74293748	LINC00680|hela|ENSG00000119688|EE	chr14	74292969	74293023	TAF15|HepG2	54
chr14	74292748	74293748	LINC00680|hela|ENSG00000119688|EE	chr14	74293106	74293137	AUH|K562	31
chr14	74292748	74293748	LINC00680|hela|ENSG00000119688|EE	chr14	74293079	74293202	IGF2BP3|HepG2	123
chr14	74292748	74293748	LINC00680|hela|ENSG00000119688|EE	chr14	74293006	74293052	PPIL4|K562	46
chr14	74292748	74293748	LINC00680|hela|ENSG00000119688|EE	chr14	74293079	74293125	PRPF8|K562	46
chr14	74292748	74293748	LINC00680|hela|ENSG00000119688|EE	chr14	74292989	74293033	DDX3X|HepG2	44
chr14	74292748	74293748	LINC00680|hela|ENSG00000119688|EE	chr14	74292879	74292918	SF3B4|HepG2	39
chr14	74292748	74293748	LINC00680|hela|ENSG00000119688|EE	chr14	74293070	74293126	EIF3D|HepG2	56
chr14	74292748	74293748	LINC00680|hela|ENSG00000119688|EE	chr14	74293007	74293024	CSTF2|HepG2	17
chr14	74292748	74293748	LINC00680|hela|ENSG00000119688|EE	chr14	74292766	74292788	CDC40|HepG2	22
chr14	74292748	74293748	LINC00680|hela|ENSG00000119688|EE	chr14	74293290	74293320	RBM5|HepG2	30
chr14	74292748	74293748	LINC00680|hela|ENSG00000119688|EE	chr14	74292986	74293042	RBFOX2|HepG2	56
chr14	74292748	74293748	LINC00680|hela|ENSG00000119688|EE	chr14	74293277	74293315	PUS1|K562	38
chr14	74292748	74293748	LINC00680|hela|ENSG00000119688|EE	chr14	74293621	74293622	AGGF1|HepG2	1
chr14	74292748	74293748	LINC00680|hela|ENSG00000119688|EE	chr14	74292753	74292789	IGF2BP3|HepG2	36
chr14	74292748	74293748	LINC00680|hela|ENSG00000119688|EE	chr14	74293612	74293639	QKI|HepG2	27
chr14	74292748	74293748	LINC00680|hela|ENSG00000119688|EE	chr14	74293028	74293180	FAM120A|HepG2	152
chr14	74292748	74293748	LINC00680|hela|ENSG00000119688|EE	chr14	74292762	74292790	TRA2A|K562	28
chr14	74292748	74293748	LINC00680|hela|ENSG00000119688|EE	chr14	74292896	74292948	LSM11|HepG2	52
chr14	74292748	74293748	LINC00680|hela|ENSG00000119688|EE	chr14	74293007	74293017	AARS|K562	10
chr14	74292748	74293748	LINC00680|hela|ENSG00000119688|EE	chr14	74292765	74292821	U2AF1|HepG2	56
chr14	74292748	74293748	LINC00680|hela|ENSG00000119688|EE	chr14	74292901	74292926	U2AF1|HepG2	25
chr14	74292748	74293748	LINC00680|hela|ENSG00000119688|EE	chr14	74293747	74293772	CSTF2T|K562	1
chr14	74292748	74293748	LINC00680|hela|ENSG00000119688|EE	chr14	74292781	74292809	SUB1|HepG2	28
chr14	74292748	74293748	LINC00680|hela|ENSG00000119688|EE	chr14	74293069	74293111	PRPF8|K562	42
chr14	74292748	74293748	LINC00680|hela|ENSG00000119688|EE	chr14	74292773	74292870	SND1|K562	97
chr14	74292748	74293748	LINC00680|hela|ENSG00000119688|EE	chr14	74293017	74293049	AARS|K562	32
chr14	74292748	74293748	LINC00680|hela|ENSG00000119688|EE	chr14	74292899	74293015	XRN2|K562	116
chr14	74292748	74293748	LINC00680|hela|ENSG00000119688|EE	chr14	74293057	74293099	RPS5|K562	42
chr14	74292748	74293748	LINC00680|hela|ENSG00000119688|EE	chr14	74292773	74292851	UCHL5|K562	78
chr14	74292748	74293748	LINC00680|hela|ENSG00000119688|EE	chr14	74293216	74293242	BCCIP|HepG2	26
chr14	74292748	74293748	LINC00680|hela|ENSG00000119688|EE	chr14	74293304	74293323	NKRF|HepG2	19
chr14	74292748	74293748	LINC00680|hela|ENSG00000119688|EE	chr14	74293282	74293306	CDC40|HepG2	24
chr14	74292748	74293748	LINC00680|hela|ENSG00000119688|EE	chr14	74293072	74293120	POLR2G|HepG2	48
chr14	74292748	74293748	LINC00680|hela|ENSG00000119688|EE	chr14	74293064	74293131	RBM15|HepG2	67
chr14	74292748	74293748	LINC00680|hela|ENSG00000119688|EE	chr14	74292762	74292822	DDX55|HepG2	60
chr14	74292748	74293748	LINC00680|hela|ENSG00000119688|EE	chr14	74292851	74292880	BUD13|HepG2	29
chr14	74292748	74293748	LINC00680|hela|ENSG00000119688|EE	chr14	74293244	74293323	FASTKD2|HepG2	79
chr14	74292748	74293748	LINC00680|hela|ENSG00000119688|EE	chr14	74292887	74292907	EFTUD2|HepG2	20
chr14	74292748	74293748	LINC00680|hela|ENSG00000119688|EE	chr14	74293286	74293323	GRSF1|HepG2	37
chr14	74292748	74293748	LINC00680|hela|ENSG00000119688|EE	chr14	74292772	74292797	RBM15|K562	25
chr14	74292748	74293748	LINC00680|hela|ENSG00000119688|EE	chr14	74292754	74292811	BUD13|HepG2	57
chr14	74292748	74293748	LINC00680|hela|ENSG00000119688|EE	chr14	74293017	74293061	TBRG4|K562	44
chr14	74292748	74293748	LINC00680|hela|ENSG00000119688|EE	chr14	74292751	74292853	GRWD1|HepG2	102
chr14	74292748	74293748	LINC00680|hela|ENSG00000119688|EE	chr14	74293077	74293126	SMNDC1|HepG2	49
chr14	74292748	74293748	LINC00680|hela|ENSG00000119688|EE	chr14	74293138	74293206	GRWD1|HepG2	68
chr14	74292748	74293748	LINC00680|hela|ENSG00000119688|EE	chr14	74292757	74292817	LSM11|HepG2	60
chr14	74292748	74293748	LINC00680|hela|ENSG00000119688|EE	chr14	74293222	74293242	TROVE2|HepG2	20
chr14	74292748	74293748	LINC00680|hela|ENSG00000119688|EE	chr14	74292884	74292968	SF3B4|K562	84
chr14	74292748	74293748	LINC00680|hela|ENSG00000119688|EE	chr14	74292991	74293006	NKRF|HepG2	15
chr14	74292748	74293748	LINC00680|hela|ENSG00000119688|EE	chr14	74292996	74293021	PTBP1|HepG2	25
chr14	74292748	74293748	LINC00680|hela|ENSG00000119688|EE	chr14	74293075	74293135	FASTKD2|HepG2	60
chr14	74292748	74293748	LINC00680|hela|ENSG00000119688|EE	chr14	74293095	74293127	XRN2|HepG2	32
chr14	74292748	74293748	LINC00680|hela|ENSG00000119688|EE	chr14	74293202	74293240	CSTF2T|HepG2	38
chr14	74292748	74293748	LINC00680|hela|ENSG00000119688|EE	chr14	74293516	74293533	HNRNPU|HepG2	17
chr14	74292748	74293748	LINC00680|hela|ENSG00000119688|EE	chr14	74292784	74292804	DDX55|HepG2	20
chr14	74292748	74293748	LINC00680|hela|ENSG00000119688|EE	chr14	74292853	74292868	PRPF8|HepG2	15
chr14	74292748	74293748	LINC00680|hela|ENSG00000119688|EE	chr14	74293493	74293577	HNRNPD|HEK293	84
chr14	74292748	74293748	LINC00680|hela|ENSG00000119688|EE	chr14	74292918	74292932	SF3B4|HepG2	14
chr14	74292748	74293748	LINC00680|hela|ENSG00000119688|EE	chr14	74292987	74293035	U2AF1|K562	48
chr14	74292748	74293748	LINC00680|hela|ENSG00000119688|EE	chr14	74292866	74292943	SF3A3|HepG2	77
chr14	74292748	74293748	LINC00680|hela|ENSG00000119688|EE	chr14	74292973	74293042	NOLC1|HepG2	69
chr14	74292748	74293748	LINC00680|hela|ENSG00000119688|EE	chr14	74293062	74293117	BUD13|K562	55
chr14	74292748	74293748	LINC00680|hela|ENSG00000119688|EE	chr14	74293233	74293256	PTBP1|HepG2	23
chr14	74292748	74293748	LINC00680|hela|ENSG00000119688|EE	chr14	74293481	74293509	DDX42|K562	28
chr14	74292748	74293748	LINC00680|hela|ENSG00000119688|EE	chr14	74292914	74292916	RBM5|HepG2	2
chr14	74292748	74293748	LINC00680|hela|ENSG00000119688|EE	chr14	74293288	74293317	CSTF2T|HepG2	29
chr14	74292748	74293748	LINC00680|hela|ENSG00000119688|EE	chr14	74292974	74293038	LSM11|HepG2	64
chr22	21000911	21001911	LINC00680|hela|ENSG00000184436|EE	chr22	21001862	21001907	SUB1|HepG2	45
chr22	21000911	21001911	LINC00680|hela|ENSG00000184436|EE	chr22	21001902	21001941	TBRG4|HepG2	9
chr22	21000911	21001911	LINC00680|hela|ENSG00000184436|EE	chr22	21001891	21001906	UCHL5|K562	15
chr22	21000911	21001911	LINC00680|hela|ENSG00000184436|EE	chr22	21001879	21001915	BUD13|HepG2	32
chr22	21000911	21001911	LINC00680|hela|ENSG00000184436|EE	chr22	21001881	21001899	NONO|K562	18
chr22	21000911	21001911	LINC00680|hela|ENSG00000184436|EE	chr22	21001883	21001903	GEMIN5|K562	20
chr22	21000911	21001911	LINC00680|hela|ENSG00000184436|EE	chr22	21001905	21001933	RBM27|K562	6
chr22	21000911	21001911	LINC00680|hela|ENSG00000184436|EE	chr22	21001880	21001903	UCHL5|HepG2	23
chr22	21000911	21001911	LINC00680|hela|ENSG00000184436|EE	chr22	21001878	21001909	DDX3X|HepG2	31
chr22	21000911	21001911	LINC00680|hela|ENSG00000184436|EE	chr22	21001837	21001915	DDX3X|K562	74
chr22	21000911	21001911	LINC00680|hela|ENSG00000184436|EE	chr22	21001871	21001925	FASTKD2|HepG2	40
chr22	21000911	21001911	LINC00680|hela|ENSG00000184436|EE	chr22	21001892	21001918	PRPF8|K562	19
chr22	21000911	21001911	LINC00680|hela|ENSG00000184436|EE	chr22	21001867	21001887	IGF2BP2|K562	20
chr22	21000911	21001911	LINC00680|hela|ENSG00000184436|EE	chr22	21001859	21001910	DDX3X|K562	51
chr12	10213687	10214687	LINC00680|hela|ENSG00000139112|EE	chr12	10214498	10214508	SUPV3L1|HepG2	10
chr12	10213687	10214687	LINC00680|hela|ENSG00000139112|EE	chr12	10214170	10214209	DDX59|HepG2	39
chr12	10213687	10214687	LINC00680|hela|ENSG00000139112|EE	chr12	10214193	10214210	RBFOX2|K562	17
chr12	10213687	10214687	LINC00680|hela|ENSG00000139112|EE	chr12	10214430	10214472	HNRNPA1|K562	42
chr12	10213687	10214687	LINC00680|hela|ENSG00000139112|EE	chr12	10214143	10214169	XRCC6|HepG2	26
chr12	10213687	10214687	LINC00680|hela|ENSG00000139112|EE	chr12	10214508	10214537	SUPV3L1|HepG2	29
chr12	10213687	10214687	LINC00680|hela|ENSG00000139112|EE	chr12	10214188	10214211	MTPAP|K562	23
chr12	10213687	10214687	LINC00680|hela|ENSG00000139112|EE	chr12	10214170	10214194	CDC40|HepG2	24
chr12	10213687	10214687	LINC00680|hela|ENSG00000139112|EE	chr12	10214253	10214277	ILF3|HepG2	24
chr12	10213687	10214687	LINC00680|hela|ENSG00000139112|EE	chr12	10214662	10214702	SUGP2|HepG2	25
chr12	10213687	10214687	LINC00680|hela|ENSG00000139112|EE	chr12	10214171	10214213	NKRF|HepG2	42
chr12	10213687	10214687	LINC00680|hela|ENSG00000139112|EE	chr12	10214151	10214241	PTBP1PTBP2|HeLa	90
chr12	10213687	10214687	LINC00680|hela|ENSG00000139112|EE	chr12	10214496	10214509	TIA1|HepG2	13
chr12	10213687	10214687	LINC00680|hela|ENSG00000139112|EE	chr12	10214598	10214625	SUGP2|HepG2	27
chr12	10213687	10214687	LINC00680|hela|ENSG00000139112|EE	chr12	10214618	10214644	EIF3D|HepG2	26
chr12	10213687	10214687	LINC00680|hela|ENSG00000139112|EE	chr12	10214257	10214277	SAFB2|K562	20
chr12	10213687	10214687	LINC00680|hela|ENSG00000139112|EE	chr12	10214151	10214261	PTBP1|HEK293T	110
chr12	10213687	10214687	LINC00680|hela|ENSG00000139112|EE	chr12	10214646	10214682	U2AF2|HepG2	36
chr1	173864782	173865782	LINC00680|hela|ENSG00000234741|EE	chr1	173865153	173865191	HNRNPUL1|HepG2	38
chr1	173864782	173865782	LINC00680|hela|ENSG00000234741|EE	chr1	173865650	173865678	DDX6|HepG2	28
chr1	173864782	173865782	LINC00680|hela|ENSG00000234741|EE	chr1	173865184	173865197	DDX55|K562	13
chr1	173864782	173865782	LINC00680|hela|ENSG00000234741|EE	chr1	173864857	173864871	DDX6|K562	14
chr1	173864782	173865782	LINC00680|hela|ENSG00000234741|EE	chr1	173865249	173865281	FXR2|K562	32
chr1	173864782	173865782	LINC00680|hela|ENSG00000234741|EE	chr1	173864831	173864854	RBM15|K562	23
chr1	173864782	173865782	LINC00680|hela|ENSG00000234741|EE	chr1	173865625	173865679	LSM11|K562	54
chr1	173864782	173865782	LINC00680|hela|ENSG00000234741|EE	chr1	173865625	173865642	DKC1|HepG2	17
chr1	173864782	173865782	LINC00680|hela|ENSG00000234741|EE	chr1	173865243	173865260	RBM15|K562	17
chr1	173864782	173865782	LINC00680|hela|ENSG00000234741|EE	chr1	173865350	173865424	PPIL4|K562	74
chr1	173864782	173865782	LINC00680|hela|ENSG00000234741|EE	chr1	173865624	173865673	NPM1|K562	49
chr1	173864782	173865782	LINC00680|hela|ENSG00000234741|EE	chr1	173865349	173865411	KHDRBS1|K562	62
chr1	173864782	173865782	LINC00680|hela|ENSG00000234741|EE	chr1	173865274	173865282	LIN28B|K562	8
chr1	173864782	173865782	LINC00680|hela|ENSG00000234741|EE	chr1	173865350	173865426	CSTF2|HepG2	76
chr1	173864782	173865782	LINC00680|hela|ENSG00000234741|EE	chr1	173864870	173864895	RBM5|HepG2	25
chr1	173864782	173865782	LINC00680|hela|ENSG00000234741|EE	chr1	173864828	173864896	GRSF1|HepG2	68
chr1	173864782	173865782	LINC00680|hela|ENSG00000234741|EE	chr1	173865180	173865192	SND1|K562	12
chr1	173864782	173865782	LINC00680|hela|ENSG00000234741|EE	chr1	173864856	173864866	NOLC1|HepG2	10
chr1	173864782	173865782	LINC00680|hela|ENSG00000234741|EE	chr1	173865236	173865289	XRN2|K562	53
chr1	173864782	173865782	LINC00680|hela|ENSG00000234741|EE	chr1	173864832	173864903	SBDS|K562	71
chr1	173864782	173865782	LINC00680|hela|ENSG00000234741|EE	chr1	173865350	173865377	LARP7|HepG2	27
chr1	173864782	173865782	LINC00680|hela|ENSG00000234741|EE	chr1	173865355	173865411	NCBP2|HepG2	56
chr1	173864782	173865782	LINC00680|hela|ENSG00000234741|EE	chr1	173864860	173864902	DDX3X|HepG2	42
chr1	173864782	173865782	LINC00680|hela|ENSG00000234741|EE	chr1	173864854	173864866	NOL12|HepG2	12
chr1	173864782	173865782	LINC00680|hela|ENSG00000234741|EE	chr1	173864859	173864903	ILF3|HepG2	44
chr1	173864782	173865782	LINC00680|hela|ENSG00000234741|EE	chr1	173864879	173864890	CPSF6|K562	11
chr1	173864782	173865782	LINC00680|hela|ENSG00000234741|EE	chr1	173865377	173865394	SF3B4|K562	17
chr1	173864782	173865782	LINC00680|hela|ENSG00000234741|EE	chr1	173865385	173865390	NOLC1|HepG2	5
chr1	173864782	173865782	LINC00680|hela|ENSG00000234741|EE	chr1	173865622	173865656	ZRANB2|K562	34
chr1	173864782	173865782	LINC00680|hela|ENSG00000234741|EE	chr1	173864965	173864992	HNRNPK|HepG2	27
chr1	173864782	173865782	LINC00680|hela|ENSG00000234741|EE	chr1	173865484	173865523	EFTUD2|K562	39
chr1	173864782	173865782	LINC00680|hela|ENSG00000234741|EE	chr1	173865635	173865639	NOLC1|HepG2	4
chr1	173864782	173865782	LINC00680|hela|ENSG00000234741|EE	chr1	173865632	173865687	DGCR8|K562	55
chr1	173864782	173865782	LINC00680|hela|ENSG00000234741|EE	chr1	173865151	173865184	SLTM|HepG2	33
chr1	173864782	173865782	LINC00680|hela|ENSG00000234741|EE	chr1	173865266	173865278	UCHL5|K562	12
chr1	173864782	173865782	LINC00680|hela|ENSG00000234741|EE	chr1	173865371	173865422	CDC40|HepG2	51
chr1	173864782	173865782	LINC00680|hela|ENSG00000234741|EE	chr1	173865236	173865242	YBX3|K562	6
chr1	173864782	173865782	LINC00680|hela|ENSG00000234741|EE	chr1	173865352	173865377	TRA2A|K562	25
chr1	173864782	173865782	LINC00680|hela|ENSG00000234741|EE	chr1	173865538	173865547	IGF2BP2|K562	9
chr1	173864782	173865782	LINC00680|hela|ENSG00000234741|EE	chr1	173865256	173865282	FXR2|K562	26
chr1	173864782	173865782	LINC00680|hela|ENSG00000234741|EE	chr1	173864851	173864905	LARP7|K562	54
chr1	173864782	173865782	LINC00680|hela|ENSG00000234741|EE	chr1	173865645	173865675	PUS1|K562	30
chr1	173864782	173865782	LINC00680|hela|ENSG00000234741|EE	chr1	173865153	173865196	DGCR8|K562	43
chr1	173864782	173865782	LINC00680|hela|ENSG00000234741|EE	chr1	173865358	173865402	HNRNPF|HEK293T	44
chr1	173864782	173865782	LINC00680|hela|ENSG00000234741|EE	chr1	173865416	173865425	SF3B4|K562	9
chr1	173864782	173865782	LINC00680|hela|ENSG00000234741|EE	chr1	173865154	173865195	FTO|K562	41
chr1	173864782	173865782	LINC00680|hela|ENSG00000234741|EE	chr1	173865158	173865197	AGGF1|K562	39
chr1	173864782	173865782	LINC00680|hela|ENSG00000234741|EE	chr1	173865243	173865275	TARDBP|K562	32
chr1	173864782	173865782	LINC00680|hela|ENSG00000234741|EE	chr1	173864841	173864891	TBRG4|HepG2	50
chr1	173864782	173865782	LINC00680|hela|ENSG00000234741|EE	chr1	173864830	173864860	MTPAP|K562	30
chr1	173864782	173865782	LINC00680|hela|ENSG00000234741|EE	chr1	173865640	173865669	GRWD1|HepG2	29
chr1	173864782	173865782	LINC00680|hela|ENSG00000234741|EE	chr1	173864946	173864981	HNRNPK|HepG2	35
chr1	173864782	173865782	LINC00680|hela|ENSG00000234741|EE	chr1	173865415	173865429	FTO|K562	14
chr1	173864782	173865782	LINC00680|hela|ENSG00000234741|EE	chr1	173865623	173865667	HNRNPM|HepG2	44
chr1	173864782	173865782	LINC00680|hela|ENSG00000234741|EE	chr1	173865155	173865195	SUGP2|HepG2	40
chr1	173864782	173865782	LINC00680|hela|ENSG00000234741|EE	chr1	173864838	173864883	PCBP2|HepG2	45
chr1	173864782	173865782	LINC00680|hela|ENSG00000234741|EE	chr1	173865354	173865410	HNRNPUL1|HepG2	56
chr1	173864782	173865782	LINC00680|hela|ENSG00000234741|EE	chr1	173864856	173864894	DDX3X|K562	38
chr1	173864782	173865782	LINC00680|hela|ENSG00000234741|EE	chr1	173864841	173864897	XRCC6|K562	56
chr1	173864782	173865782	LINC00680|hela|ENSG00000234741|EE	chr1	173865378	173865430	PTBP1|K562	52
chr1	173864782	173865782	LINC00680|hela|ENSG00000234741|EE	chr1	173864847	173864881	FMR1|K562	34
chr1	173864782	173865782	LINC00680|hela|ENSG00000234741|EE	chr1	173864857	173864900	KHDRBS1|K562	43
chr1	173864782	173865782	LINC00680|hela|ENSG00000234741|EE	chr1	173864839	173864907	UCHL5|HepG2	68
chr1	173864782	173865782	LINC00680|hela|ENSG00000234741|EE	chr1	173865589	173865642	CPSF6|HEK293	53
chr1	173864782	173865782	LINC00680|hela|ENSG00000234741|EE	chr1	173865625	173865679	SND1|HepG2	54
chr1	173864782	173865782	LINC00680|hela|ENSG00000234741|EE	chr1	173865353	173865425	SFPQ|HepG2	72
chr1	173864782	173865782	LINC00680|hela|ENSG00000234741|EE	chr1	173864831	173864891	SLBP|K562	60
chr1	173864782	173865782	LINC00680|hela|ENSG00000234741|EE	chr1	173864864	173864904	SERBP1|K562	40
chr1	173864782	173865782	LINC00680|hela|ENSG00000234741|EE	chr1	173865354	173865412	SRSF1|K562	58
chr1	173864782	173865782	LINC00680|hela|ENSG00000234741|EE	chr1	173865263	173865279	YBX3|K562	16
chr1	173864782	173865782	LINC00680|hela|ENSG00000234741|EE	chr1	173865508	173865531	METAP2|K562	23
chr1	173864782	173865782	LINC00680|hela|ENSG00000234741|EE	chr1	173865157	173865196	TAF15|K562	39
chr1	173864782	173865782	LINC00680|hela|ENSG00000234741|EE	chr1	173865624	173865673	SRSF9|HepG2	49
chr1	173864782	173865782	LINC00680|hela|ENSG00000234741|EE	chr1	173865166	173865197	DDX55|HepG2	31
chr1	173864782	173865782	LINC00680|hela|ENSG00000234741|EE	chr1	173865363	173865420	RBM22|HepG2	57
chr1	173864782	173865782	LINC00680|hela|ENSG00000234741|EE	chr1	173864841	173864853	EXOSC5|K562	12
chr1	173864782	173865782	LINC00680|hela|ENSG00000234741|EE	chr1	173864927	173864973	DDX42|K562	46
chr1	173864782	173865782	LINC00680|hela|ENSG00000234741|EE	chr1	173865350	173865415	NSUN2|K562	65
chr1	173864782	173865782	LINC00680|hela|ENSG00000234741|EE	chr1	173865358	173865402	CSTF2|HEK293	44
chr1	173864782	173865782	LINC00680|hela|ENSG00000234741|EE	chr1	173865483	173865486	YBX3|K562	3
chr1	173864782	173865782	LINC00680|hela|ENSG00000234741|EE	chr1	173865523	173865535	DDX55|K562	12
chr1	173864782	173865782	LINC00680|hela|ENSG00000234741|EE	chr1	173865244	173865279	CSTF2T|K562	35
chr1	173864782	173865782	LINC00680|hela|ENSG00000234741|EE	chr1	173865231	173865243	DDX24|K562	12
chr1	173864782	173865782	LINC00680|hela|ENSG00000234741|EE	chr1	173865359	173865408	GPKOW|K562	49
chr1	173864782	173865782	LINC00680|hela|ENSG00000234741|EE	chr1	173864833	173864900	TRA2A|HepG2	67
chr1	173864782	173865782	LINC00680|hela|ENSG00000234741|EE	chr1	173865349	173865411	DDX3X|K562	62
chr1	173864782	173865782	LINC00680|hela|ENSG00000234741|EE	chr1	173865248	173865254	YBX3|K562	6
chr1	173864782	173865782	LINC00680|hela|ENSG00000234741|EE	chr1	173865641	173865666	CDC40|HepG2	25
chr1	173864782	173865782	LINC00680|hela|ENSG00000234741|EE	chr1	173865155	173865194	ILF3|HepG2	39
chr1	173864782	173865782	LINC00680|hela|ENSG00000234741|EE	chr1	173864837	173864862	AGO2|HEK293	25
chr1	173864782	173865782	LINC00680|hela|ENSG00000234741|EE	chr1	173864837	173864882	CSTF2|HeLa	45
chr1	173864782	173865782	LINC00680|hela|ENSG00000234741|EE	chr1	173865631	173865672	SRSF7|K562	41
chr1	173864782	173865782	LINC00680|hela|ENSG00000234741|EE	chr1	173865478	173865521	PPIG|HepG2	43
chr1	173864782	173865782	LINC00680|hela|ENSG00000234741|EE	chr1	173865627	173865687	XRCC6|K562	60
chr1	173864782	173865782	LINC00680|hela|ENSG00000234741|EE	chr1	173865623	173865679	RBM5|HepG2	56
chr1	173864782	173865782	LINC00680|hela|ENSG00000234741|EE	chr1	173865656	173865686	ZRANB2|K562	30
chr1	173864782	173865782	LINC00680|hela|ENSG00000234741|EE	chr1	173864833	173864892	IGF2BP1|K562	59
chr1	173864782	173865782	LINC00680|hela|ENSG00000234741|EE	chr1	173865187	173865197	METAP2|K562	10
chr1	173864782	173865782	LINC00680|hela|ENSG00000234741|EE	chr1	173865156	173865187	ILF3|K562	31
chr1	173864782	173865782	LINC00680|hela|ENSG00000234741|EE	chr1	173865635	173865678	PUM2|K562	43
chr1	173864782	173865782	LINC00680|hela|ENSG00000234741|EE	chr1	173865507	173865534	SUB1|HepG2	27
chr1	173864782	173865782	LINC00680|hela|ENSG00000234741|EE	chr1	173865277	173865282	NOLC1|K562	5
chr1	173864782	173865782	LINC00680|hela|ENSG00000234741|EE	chr1	173865348	173865377	SF3B4|K562	29
chr1	173864782	173865782	LINC00680|hela|ENSG00000234741|EE	chr1	173865230	173865239	EIF4G1|K562	9
chr1	173864782	173865782	LINC00680|hela|ENSG00000234741|EE	chr1	173864837	173864882	HNRNPM|HEK293T	45
chr1	173864782	173865782	LINC00680|hela|ENSG00000234741|EE	chr1	173864851	173864905	GPKOW|K562	54
chr1	173864782	173865782	LINC00680|hela|ENSG00000234741|EE	chr1	173865354	173865413	SRSF9|HepG2	59
chr1	173864782	173865782	LINC00680|hela|ENSG00000234741|EE	chr1	173865508	173865537	DHX30|K562	29
chr1	173864782	173865782	LINC00680|hela|ENSG00000234741|EE	chr1	173865358	173865382	FUS|NA	24
chr1	173864782	173865782	LINC00680|hela|ENSG00000234741|EE	chr1	173865236	173865284	EIF4G2|K562	48
chr1	173864782	173865782	LINC00680|hela|ENSG00000234741|EE	chr1	173865345	173865412	YWHAG|K562	67
chr1	173864782	173865782	LINC00680|hela|ENSG00000234741|EE	chr1	173864831	173864874	SF3B4|HepG2	43
chr1	173864782	173865782	LINC00680|hela|ENSG00000234741|EE	chr1	173864831	173864851	GPKOW|K562	20
chr1	173864782	173865782	LINC00680|hela|ENSG00000234741|EE	chr1	173864822	173864851	ZRANB2|K562	29
chr1	173864782	173865782	LINC00680|hela|ENSG00000234741|EE	chr1	173865349	173865377	FASTKD2|K562	28
chr1	173864782	173865782	LINC00680|hela|ENSG00000234741|EE	chr1	173865153	173865189	GPKOW|K562	36
chr1	173864782	173865782	LINC00680|hela|ENSG00000234741|EE	chr1	173865161	173865186	NOLC1|K562	25
chr1	173864782	173865782	LINC00680|hela|ENSG00000234741|EE	chr1	173864835	173864898	NKRF|HepG2	63
chr1	173864782	173865782	LINC00680|hela|ENSG00000234741|EE	chr1	173865493	173865529	TIA1|HepG2	36
chr1	173864782	173865782	LINC00680|hela|ENSG00000234741|EE	chr1	173865623	173865682	NKRF|HepG2	59
chr1	173864782	173865782	LINC00680|hela|ENSG00000234741|EE	chr1	173865150	173865200	RBM22|K562	50
chr1	173864782	173865782	LINC00680|hela|ENSG00000234741|EE	chr1	173865357	173865413	DHX30|HepG2	56
chr1	173864782	173865782	LINC00680|hela|ENSG00000234741|EE	chr1	173865626	173865679	TROVE2|K562	53
chr1	173864782	173865782	LINC00680|hela|ENSG00000234741|EE	chr1	173865258	173865281	GPKOW|K562	23
chr1	173864782	173865782	LINC00680|hela|ENSG00000234741|EE	chr1	173865225	173865262	ATXN2|HEK293	37
chr1	173864782	173865782	LINC00680|hela|ENSG00000234741|EE	chr1	173865538	173865546	ZNF622|K562	8
chr1	173864782	173865782	LINC00680|hela|ENSG00000234741|EE	chr1	173865508	173865532	LARP4|HepG2	24
chr1	173864782	173865782	LINC00680|hela|ENSG00000234741|EE	chr1	173865157	173865180	SND1|K562	23
chr1	173864782	173865782	LINC00680|hela|ENSG00000234741|EE	chr1	173865156	173865183	U2AF2|HepG2	27
chr1	173864782	173865782	LINC00680|hela|ENSG00000234741|EE	chr1	173865478	173865496	SUB1|HepG2	18
chr1	173864782	173865782	LINC00680|hela|ENSG00000234741|EE	chr1	173865166	173865194	NCBP2|K562	28
chr1	173864782	173865782	LINC00680|hela|ENSG00000234741|EE	chr1	173865151	173865198	RBM22|K562	47
chr1	173864782	173865782	LINC00680|hela|ENSG00000234741|EE	chr1	173864837	173864882	CPSF3|HEK293	45
chr1	173864782	173865782	LINC00680|hela|ENSG00000234741|EE	chr1	173864845	173864895	SRSF7|HepG2	50
chr1	173864782	173865782	LINC00680|hela|ENSG00000234741|EE	chr1	173865627	173865681	FTO|K562	54
chr1	173864782	173865782	LINC00680|hela|ENSG00000234741|EE	chr1	173865627	173865679	FASTKD2|K562	52
chr1	173864782	173865782	LINC00680|hela|ENSG00000234741|EE	chr1	173864873	173864891	ZRANB2|K562	18
chr1	173864782	173865782	LINC00680|hela|ENSG00000234741|EE	chr1	173865414	173865428	HNRNPA1|HepG2	14
chr1	173864782	173865782	LINC00680|hela|ENSG00000234741|EE	chr1	173864897	173864904	TRA2A|K562	7
chr1	173864782	173865782	LINC00680|hela|ENSG00000234741|EE	chr1	173865254	173865283	U2AF1|HepG2	29
chr1	173864782	173865782	LINC00680|hela|ENSG00000234741|EE	chr1	173864855	173864902	FAM120A|HepG2	47
chr1	173864782	173865782	LINC00680|hela|ENSG00000234741|EE	chr1	173864868	173864915	SF3B1|K562	47
chr1	173864782	173865782	LINC00680|hela|ENSG00000234741|EE	chr1	173865481	173865532	DDX55|HepG2	51
chr1	173864782	173865782	LINC00680|hela|ENSG00000234741|EE	chr1	173865627	173865678	U2AF1|HepG2	51
chr1	173864782	173865782	LINC00680|hela|ENSG00000234741|EE	chr1	173865628	173865686	DROSHA|K562	58
chr1	173864782	173865782	LINC00680|hela|ENSG00000234741|EE	chr1	173865357	173865416	DDX3X|HepG2	59
chr1	173864782	173865782	LINC00680|hela|ENSG00000234741|EE	chr1	173865384	173865411	SMNDC1|K562	27
chr1	173864782	173865782	LINC00680|hela|ENSG00000234741|EE	chr1	173865549	173865554	BUD13|K562	5
chr1	173864782	173865782	LINC00680|hela|ENSG00000234741|EE	chr1	173865628	173865676	RBM27|K562	48
chr1	173864782	173865782	LINC00680|hela|ENSG00000234741|EE	chr1	173865250	173865283	PRPF8|HepG2	33
chr1	173864782	173865782	LINC00680|hela|ENSG00000234741|EE	chr1	173865349	173865412	HLTF|K562	63
chr1	173864782	173865782	LINC00680|hela|ENSG00000234741|EE	chr1	173865627	173865671	FASTKD2|HepG2	44
chr1	173864782	173865782	LINC00680|hela|ENSG00000234741|EE	chr1	173864855	173864898	XRN2|HepG2	43
chr1	173864782	173865782	LINC00680|hela|ENSG00000234741|EE	chr1	173865182	173865197	RBFOX2|K562	15
chr1	173864782	173865782	LINC00680|hela|ENSG00000234741|EE	chr1	173865358	173865415	NCBP2|K562	57
chr1	173864782	173865782	LINC00680|hela|ENSG00000234741|EE	chr1	173865154	173865162	FASTKD2|HepG2	8
chr1	173864782	173865782	LINC00680|hela|ENSG00000234741|EE	chr1	173865624	173865683	SMNDC1|HepG2	59
chr1	173864782	173865782	LINC00680|hela|ENSG00000234741|EE	chr1	173865351	173865421	HNRNPUL1|HepG2	70
chr1	173864782	173865782	LINC00680|hela|ENSG00000234741|EE	chr1	173865334	173865347	SMNDC1|K562	13
chr1	173864782	173865782	LINC00680|hela|ENSG00000234741|EE	chr1	173865278	173865282	NOLC1|K562	4
chr1	173864782	173865782	LINC00680|hela|ENSG00000234741|EE	chr1	173865363	173865414	RBM15|K562	51
chr1	173864782	173865782	LINC00680|hela|ENSG00000234741|EE	chr1	173864831	173864856	KHDRBS1|K562	25
chr1	173864782	173865782	LINC00680|hela|ENSG00000234741|EE	chr1	173865623	173865652	SMNDC1|K562	29
chr1	173864782	173865782	LINC00680|hela|ENSG00000234741|EE	chr1	173865168	173865193	LARP4|K562	25
chr1	173864782	173865782	LINC00680|hela|ENSG00000234741|EE	chr1	173865259	173865279	IGF2BP1|K562	20
chr1	173864782	173865782	LINC00680|hela|ENSG00000234741|EE	chr1	173865627	173865677	UCHL5|K562	50
chr1	173864782	173865782	LINC00680|hela|ENSG00000234741|EE	chr1	173864831	173864857	LIN28B|HepG2	26
chr1	173864782	173865782	LINC00680|hela|ENSG00000234741|EE	chr1	173865492	173865506	NOLC1|K562	14
chr1	173864782	173865782	LINC00680|hela|ENSG00000234741|EE	chr1	173865523	173865543	DHX30|K562	20
chr1	173864782	173865782	LINC00680|hela|ENSG00000234741|EE	chr1	173865525	173865546	GPKOW|K562	21
chr1	173864782	173865782	LINC00680|hela|ENSG00000234741|EE	chr1	173865509	173865531	METAP2|K562	22
chr1	173864782	173865782	LINC00680|hela|ENSG00000234741|EE	chr1	173865637	173865667	KHDRBS1|K562	30
chr1	173864782	173865782	LINC00680|hela|ENSG00000234741|EE	chr1	173864855	173864898	HNRNPK|K562	43
chr1	173864782	173865782	LINC00680|hela|ENSG00000234741|EE	chr1	173865363	173865398	DDX55|HepG2	35
chr1	173864782	173865782	LINC00680|hela|ENSG00000234741|EE	chr1	173865147	173865197	RPS5|HepG2	50
chr1	173864782	173865782	LINC00680|hela|ENSG00000234741|EE	chr1	173864837	173864851	TAF15|HepG2	14
chr1	173864782	173865782	LINC00680|hela|ENSG00000234741|EE	chr1	173864841	173864898	GRWD1|HepG2	57
chr1	173864782	173865782	LINC00680|hela|ENSG00000234741|EE	chr1	173865639	173865648	NOLC1|HepG2	9
chr1	173864782	173865782	LINC00680|hela|ENSG00000234741|EE	chr1	173865358	173865411	NKRF|HepG2	53
chr1	173864782	173865782	LINC00680|hela|ENSG00000234741|EE	chr1	173864853	173864896	EXOSC5|K562	43
chr1	173864782	173865782	LINC00680|hela|ENSG00000234741|EE	chr1	173864842	173864904	NKRF|HepG2	62
chr1	173864782	173865782	LINC00680|hela|ENSG00000234741|EE	chr1	173865362	173865418	SFPQ|HepG2	56
chr1	173864782	173865782	LINC00680|hela|ENSG00000234741|EE	chr1	173865351	173865418	SBDS|K562	67
chr1	173864782	173865782	LINC00680|hela|ENSG00000234741|EE	chr1	173864820	173864859	LIN28B|K562	39
chr1	173864782	173865782	LINC00680|hela|ENSG00000234741|EE	chr1	173864850	173864904	RBFOX2|K562	54
chr1	173864782	173865782	LINC00680|hela|ENSG00000234741|EE	chr1	173865362	173865417	U2AF1|HepG2	55
chr1	173864782	173865782	LINC00680|hela|ENSG00000234741|EE	chr1	173865633	173865677	SBDS|K562	44
chr1	173864782	173865782	LINC00680|hela|ENSG00000234741|EE	chr1	173865157	173865196	DGCR8|K562	39
chr1	173864782	173865782	LINC00680|hela|ENSG00000234741|EE	chr1	173865626	173865666	CSTF2T|HepG2	40
chr1	173864782	173865782	LINC00680|hela|ENSG00000234741|EE	chr1	173864836	173864891	SRSF7|HepG2	55
chr1	173864782	173865782	LINC00680|hela|ENSG00000234741|EE	chr1	173865165	173865188	GTF2F1|HepG2	23
chr1	173864782	173865782	LINC00680|hela|ENSG00000234741|EE	chr1	173864859	173864894	TAF15|HepG2	35
chr1	173864782	173865782	LINC00680|hela|ENSG00000234741|EE	chr1	173865369	173865414	PUS1|K562	45
chr1	173864782	173865782	LINC00680|hela|ENSG00000234741|EE	chr1	173864852	173864870	RBM5|HepG2	18
chr1	173864782	173865782	LINC00680|hela|ENSG00000234741|EE	chr1	173865245	173865285	SLTM|K562	40
chr1	173864782	173865782	LINC00680|hela|ENSG00000234741|EE	chr1	173864833	173864905	AUH|HepG2	72
chr1	173864782	173865782	LINC00680|hela|ENSG00000234741|EE	chr1	173865175	173865192	SFPQ|HepG2	17
chr1	173864782	173865782	LINC00680|hela|ENSG00000234741|EE	chr1	173865158	173865192	TNRC6A|K562	34
chr1	173864782	173865782	LINC00680|hela|ENSG00000234741|EE	chr1	173865472	173865476	FAM120A|K562	4
chr1	173864782	173865782	LINC00680|hela|ENSG00000234741|EE	chr1	173865228	173865236	YBX3|K562	8
chr1	173864782	173865782	LINC00680|hela|ENSG00000234741|EE	chr1	173865161	173865197	NCBP2|K562	36
chr1	173864782	173865782	LINC00680|hela|ENSG00000234741|EE	chr1	173864822	173864835	KHSRP|K562	13
chr1	173864782	173865782	LINC00680|hela|ENSG00000234741|EE	chr1	173865350	173865406	FXR2|K562	56
chr1	173864782	173865782	LINC00680|hela|ENSG00000234741|EE	chr1	173865273	173865278	DDX3X|K562	5
chr1	173864782	173865782	LINC00680|hela|ENSG00000234741|EE	chr1	173864831	173864876	SF3B4|HepG2	45
chr1	173864782	173865782	LINC00680|hela|ENSG00000234741|EE	chr1	173865624	173865676	POLR2G|HepG2	52
chr1	173864782	173865782	LINC00680|hela|ENSG00000234741|EE	chr1	173865154	173865187	UCHL5|K562	33
chr1	173864782	173865782	LINC00680|hela|ENSG00000234741|EE	chr1	173865378	173865413	SF3B4|K562	35
chr1	173864782	173865782	LINC00680|hela|ENSG00000234741|EE	chr1	173865352	173865413	QKI|HepG2	61
chr1	173864782	173865782	LINC00680|hela|ENSG00000234741|EE	chr1	173865650	173865675	UCHL5|HepG2	25
chr1	173864782	173865782	LINC00680|hela|ENSG00000234741|EE	chr1	173864837	173864882	ELAVL1|HEK293	45
chr1	173864782	173865782	LINC00680|hela|ENSG00000234741|EE	chr1	173864773	173864806	DDX42|K562	24
chr1	173864782	173865782	LINC00680|hela|ENSG00000234741|EE	chr1	173864855	173864903	TNRC6A|K562	48
chr1	173864782	173865782	LINC00680|hela|ENSG00000234741|EE	chr1	173865174	173865180	ILF3|K562	6
chr1	173864782	173865782	LINC00680|hela|ENSG00000234741|EE	chr1	173865368	173865427	KHSRP|K562	59
chr1	173864782	173865782	LINC00680|hela|ENSG00000234741|EE	chr1	173864859	173864901	SLBP|K562	42
chr1	173864782	173865782	LINC00680|hela|ENSG00000234741|EE	chr1	173865371	173865417	SAFB2|K562	46
chr1	173864782	173865782	LINC00680|hela|ENSG00000234741|EE	chr1	173865351	173865379	DKC1|HepG2	28
chr1	173864782	173865782	LINC00680|hela|ENSG00000234741|EE	chr1	173865375	173865404	U2AF2|K562	29
chr1	173864782	173865782	LINC00680|hela|ENSG00000234741|EE	chr1	173865653	173865679	ZRANB2|K562	26
chr1	173864782	173865782	LINC00680|hela|ENSG00000234741|EE	chr1	173864857	173864904	HLTF|K562	47
chr1	173864782	173865782	LINC00680|hela|ENSG00000234741|EE	chr1	173865356	173865412	BCCIP|HepG2	56
chr1	173864782	173865782	LINC00680|hela|ENSG00000234741|EE	chr1	173865637	173865677	QKI|HepG2	40
chr1	173864782	173865782	LINC00680|hela|ENSG00000234741|EE	chr1	173865355	173865413	UCHL5|HepG2	58
chr1	173864782	173865782	LINC00680|hela|ENSG00000234741|EE	chr1	173865624	173865676	SF3A3|HepG2	52
chr1	173864782	173865782	LINC00680|hela|ENSG00000234741|EE	chr1	173865615	173865690	TARDBP|K562	75
chr1	173864782	173865782	LINC00680|hela|ENSG00000234741|EE	chr1	173864832	173864858	PUM2|K562	26
chr1	173864782	173865782	LINC00680|hela|ENSG00000234741|EE	chr1	173865510	173865536	IGF2BP2|K562	26
chr1	173864782	173865782	LINC00680|hela|ENSG00000234741|EE	chr1	173865158	173865197	HNRNPL|K562	39
chr1	173864782	173865782	LINC00680|hela|ENSG00000234741|EE	chr1	173864831	173864861	GNL3|K562	30
chr1	173864782	173865782	LINC00680|hela|ENSG00000234741|EE	chr1	173865356	173865410	HNRNPK|HepG2	54
chr1	173864782	173865782	LINC00680|hela|ENSG00000234741|EE	chr1	173864838	173864896	DDX59|HepG2	58
chr1	173864782	173865782	LINC00680|hela|ENSG00000234741|EE	chr1	173864858	173864906	BUD13|K562	48
chr1	173864782	173865782	LINC00680|hela|ENSG00000234741|EE	chr1	173865415	173865437	BUD13|K562	22
chr1	173864782	173865782	LINC00680|hela|ENSG00000234741|EE	chr1	173865159	173865196	PRPF8|HepG2	37
chr1	173864782	173865782	LINC00680|hela|ENSG00000234741|EE	chr1	173865634	173865662	XRN2|HepG2	28
chr1	173864782	173865782	LINC00680|hela|ENSG00000234741|EE	chr1	173865353	173865415	SRSF1|K562	62
chr1	173864782	173865782	LINC00680|hela|ENSG00000234741|EE	chr1	173865631	173865681	SRSF1|HepG2	50
chr1	173864782	173865782	LINC00680|hela|ENSG00000234741|EE	chr1	173865155	173865196	PPIL4|K562	41
chr1	173864782	173865782	LINC00680|hela|ENSG00000234741|EE	chr1	173864831	173864894	RBM22|K562	63
chr1	173864782	173865782	LINC00680|hela|ENSG00000234741|EE	chr1	173865165	173865194	RBM5|HepG2	29
chr1	173864782	173865782	LINC00680|hela|ENSG00000234741|EE	chr1	173865623	173865680	DDX24|K562	57
chr1	173864782	173865782	LINC00680|hela|ENSG00000234741|EE	chr1	173865247	173865270	GPKOW|K562	23
chr1	173864782	173865782	LINC00680|hela|ENSG00000234741|EE	chr1	173865509	173865524	LSM11|K562	15
chr1	173864782	173865782	LINC00680|hela|ENSG00000234741|EE	chr1	173865234	173865272	SRSF7|HepG2	38
chr1	173864782	173865782	LINC00680|hela|ENSG00000234741|EE	chr1	173865629	173865676	NCBP2|HepG2	47
chr1	173864782	173865782	LINC00680|hela|ENSG00000234741|EE	chr1	173865141	173865170	SLTM|K562	29
chr1	173864782	173865782	LINC00680|hela|ENSG00000234741|EE	chr1	173865351	173865411	XRCC6|HepG2	60
chr1	173864782	173865782	LINC00680|hela|ENSG00000234741|EE	chr1	173865510	173865527	RBM15|HepG2	17
chr1	173864782	173865782	LINC00680|hela|ENSG00000234741|EE	chr1	173864835	173864884	CSTF2|HepG2	49
chr1	173864782	173865782	LINC00680|hela|ENSG00000234741|EE	chr1	173865361	173865378	SF3B4|K562	17
chr1	173864782	173865782	LINC00680|hela|ENSG00000234741|EE	chr1	173865353	173865370	NOLC1|HepG2	17
chr1	173864782	173865782	LINC00680|hela|ENSG00000234741|EE	chr1	173865623	173865676	TROVE2|HepG2	53
chr1	173864782	173865782	LINC00680|hela|ENSG00000234741|EE	chr1	173865460	173865482	KHSRP|K562	22
chr1	173864782	173865782	LINC00680|hela|ENSG00000234741|EE	chr1	173865366	173865410	LSM11|HepG2	44
chr1	173864782	173865782	LINC00680|hela|ENSG00000234741|EE	chr1	173865168	173865175	DDX55|K562	7
chr1	173864782	173865782	LINC00680|hela|ENSG00000234741|EE	chr1	173865521	173865535	PPIG|HepG2	14
chr1	173864782	173865782	LINC00680|hela|ENSG00000234741|EE	chr1	173865161	173865182	LSM11|K562	21
chr1	173864782	173865782	LINC00680|hela|ENSG00000234741|EE	chr1	173865648	173865666	IGF2BP2|K562	18
chr1	173864782	173865782	LINC00680|hela|ENSG00000234741|EE	chr1	173864828	173864859	DGCR8|HepG2	31
chr1	173864782	173865782	LINC00680|hela|ENSG00000234741|EE	chr1	173865629	173865667	HNRNPA1|HepG2	38
chr1	173864782	173865782	LINC00680|hela|ENSG00000234741|EE	chr1	173865534	173865547	YBX3|K562	13
chr1	173864782	173865782	LINC00680|hela|ENSG00000234741|EE	chr1	173865129	173865163	HNRNPC|HepG2	34
chr1	173864782	173865782	LINC00680|hela|ENSG00000234741|EE	chr1	173865415	173865429	DROSHA|K562	14
chr1	173864782	173865782	LINC00680|hela|ENSG00000234741|EE	chr1	173865159	173865196	DGCR8|HepG2	37
chr1	173864782	173865782	LINC00680|hela|ENSG00000234741|EE	chr1	173864839	173864895	TAF15|K562	56
chr1	173864782	173865782	LINC00680|hela|ENSG00000234741|EE	chr1	173865361	173865408	DDX6|K562	47
chr1	173864782	173865782	LINC00680|hela|ENSG00000234741|EE	chr1	173865354	173865420	PPIL4|K562	66
chr1	173864782	173865782	LINC00680|hela|ENSG00000234741|EE	chr1	173865509	173865529	UCHL5|K562	20
chr1	173864782	173865782	LINC00680|hela|ENSG00000234741|EE	chr1	173865374	173865406	HNRNPC|HepG2	32
chr1	173864782	173865782	LINC00680|hela|ENSG00000234741|EE	chr1	173864877	173864903	TROVE2|K562	26
chr1	173864782	173865782	LINC00680|hela|ENSG00000234741|EE	chr1	173865415	173865426	SRSF1|K562	11
chr1	173864782	173865782	LINC00680|hela|ENSG00000234741|EE	chr1	173865261	173865278	GTF2F1|K562	17
chr1	173864782	173865782	LINC00680|hela|ENSG00000234741|EE	chr1	173865350	173865414	RPS3|K562	64
chr1	173864782	173865782	LINC00680|hela|ENSG00000234741|EE	chr1	173865492	173865520	AARS|K562	28
chr1	173864782	173865782	LINC00680|hela|ENSG00000234741|EE	chr1	173865472	173865476	YBX3|K562	4
chr1	173864782	173865782	LINC00680|hela|ENSG00000234741|EE	chr1	173864957	173865022	HNRNPC|HeLa	65
chr1	173864782	173865782	LINC00680|hela|ENSG00000234741|EE	chr1	173865625	173865682	LIN28B|HepG2	57
chr1	173864782	173865782	LINC00680|hela|ENSG00000234741|EE	chr1	173865351	173865411	SF3A3|HepG2	60
chr1	173864782	173865782	LINC00680|hela|ENSG00000234741|EE	chr1	173865360	173865416	SND1|HepG2	56
chr1	173864782	173865782	LINC00680|hela|ENSG00000234741|EE	chr1	173865481	173865502	EIF4A3|HeLa	21
chr1	173864782	173865782	LINC00680|hela|ENSG00000234741|EE	chr1	173865376	173865406	ZRANB2|K562	30
chr1	173864782	173865782	LINC00680|hela|ENSG00000234741|EE	chr1	173865637	173865672	DGCR8|HepG2	35
chr1	173864782	173865782	LINC00680|hela|ENSG00000234741|EE	chr1	173864855	173864900	FASTKD2|K562	45
chr1	173864782	173865782	LINC00680|hela|ENSG00000234741|EE	chr1	173865242	173865282	UPF1|K562	40
chr1	173864782	173865782	LINC00680|hela|ENSG00000234741|EE	chr1	173865639	173865662	RBM22|K562	23
chr1	173864782	173865782	LINC00680|hela|ENSG00000234741|EE	chr1	173864860	173864883	NCBP2|HepG2	23
chr1	173864782	173865782	LINC00680|hela|ENSG00000234741|EE	chr1	173864831	173864858	TROVE2|K562	27
chr1	173864782	173865782	LINC00680|hela|ENSG00000234741|EE	chr1	173865151	173865181	DDX55|HepG2	30
chr1	173864782	173865782	LINC00680|hela|ENSG00000234741|EE	chr1	173865163	173865186	HNRNPC|HepG2	23
chr1	173864782	173865782	LINC00680|hela|ENSG00000234741|EE	chr1	173864840	173864901	METAP2|K562	61
chr1	173864782	173865782	LINC00680|hela|ENSG00000234741|EE	chr1	173865626	173865685	AUH|HepG2	59
chr1	173864782	173865782	LINC00680|hela|ENSG00000234741|EE	chr1	173865160	173865182	FXR1|K562	22
chr1	173864782	173865782	LINC00680|hela|ENSG00000234741|EE	chr1	173865639	173865660	RBM22|K562	21
chr1	173864782	173865782	LINC00680|hela|ENSG00000234741|EE	chr1	173865153	173865195	HNRNPU|K562	42
chr1	173864782	173865782	LINC00680|hela|ENSG00000234741|EE	chr1	173865630	173865674	IGF2BP3|HepG2	44
chr1	173864782	173865782	LINC00680|hela|ENSG00000234741|EE	chr1	173865228	173865233	FXR2|K562	5
chr1	173864782	173865782	LINC00680|hela|ENSG00000234741|EE	chr1	173865376	173865422	EFTUD2|HepG2	46
chr1	173864782	173865782	LINC00680|hela|ENSG00000234741|EE	chr1	173865363	173865411	NCBP2|HepG2	48
chr1	173864782	173865782	LINC00680|hela|ENSG00000234741|EE	chr1	173865775	173865820	KHSRP|K562	7
chr1	173864782	173865782	LINC00680|hela|ENSG00000234741|EE	chr1	173864832	173864858	TROVE2|K562	26
chr1	173864782	173865782	LINC00680|hela|ENSG00000234741|EE	chr1	173865162	173865194	PUM2|K562	32
chr1	173864782	173865782	LINC00680|hela|ENSG00000234741|EE	chr1	173864856	173864904	SF3B4|K562	48
chr1	173864782	173865782	LINC00680|hela|ENSG00000234741|EE	chr1	173865537	173865549	BUD13|K562	12
chr1	173864782	173865782	LINC00680|hela|ENSG00000234741|EE	chr1	173865377	173865415	TRA2A|K562	38
chr1	173864782	173865782	LINC00680|hela|ENSG00000234741|EE	chr1	173865417	173865442	BUD13|K562	25
chr1	173864782	173865782	LINC00680|hela|ENSG00000234741|EE	chr1	173865352	173865415	TAF15|HepG2	63
chr1	173864782	173865782	LINC00680|hela|ENSG00000234741|EE	chr1	173865615	173865675	TARDBP|K562	60
chr1	173864782	173865782	LINC00680|hela|ENSG00000234741|EE	chr1	173865167	173865194	SBDS|K562	27
chr1	173864782	173865782	LINC00680|hela|ENSG00000234741|EE	chr1	173864840	173864897	SRSF1|HepG2	57
chr1	173864782	173865782	LINC00680|hela|ENSG00000234741|EE	chr1	173865349	173865417	RPS5|K562	68
chr1	173864782	173865782	LINC00680|hela|ENSG00000234741|EE	chr1	173865145	173865182	TIA1|HeLa	37
chr1	173864782	173865782	LINC00680|hela|ENSG00000234741|EE	chr1	173865631	173865675	RPS11|K562	44
chr1	173864782	173865782	LINC00680|hela|ENSG00000234741|EE	chr1	173865629	173865689	PTBP1|HepG2	60
chr1	173864782	173865782	LINC00680|hela|ENSG00000234741|EE	chr1	173864833	173864835	SF3B1|K562	2
chr1	173864782	173865782	LINC00680|hela|ENSG00000234741|EE	chr1	173865535	173865547	LIN28B|K562	12
chr1	173864782	173865782	LINC00680|hela|ENSG00000234741|EE	chr1	173865347	173865401	CSTF2T|K562	54
chr1	173864782	173865782	LINC00680|hela|ENSG00000234741|EE	chr1	173864837	173864882	FIP1L1|HEK293	45
chr1	173864782	173865782	LINC00680|hela|ENSG00000234741|EE	chr1	173865228	173865240	DDX6|K562	12
chr1	173864782	173865782	LINC00680|hela|ENSG00000234741|EE	chr1	173865242	173865282	DDX6|K562	40
chr1	173864782	173865782	LINC00680|hela|ENSG00000234741|EE	chr1	173864848	173864876	DHX30|K562	28
chr1	173864782	173865782	LINC00680|hela|ENSG00000234741|EE	chr1	173865140	173865183	IGF2BP3|HepG2	43
chr1	173864782	173865782	LINC00680|hela|ENSG00000234741|EE	chr1	173865228	173865264	HLTF|K562	36
chr1	173864782	173865782	LINC00680|hela|ENSG00000234741|EE	chr1	173865153	173865159	PRPF8|HepG2	6
chr1	173864782	173865782	LINC00680|hela|ENSG00000234741|EE	chr1	173865153	173865196	XPO5|HepG2	43
chr1	173864782	173865782	LINC00680|hela|ENSG00000234741|EE	chr1	173864853	173864905	RPS3|K562	52
chr1	173864782	173865782	LINC00680|hela|ENSG00000234741|EE	chr1	173865639	173865673	AARS|K562	34
chr1	173864782	173865782	LINC00680|hela|ENSG00000234741|EE	chr1	173864853	173864891	DHX30|HepG2	38
chr1	173864782	173865782	LINC00680|hela|ENSG00000234741|EE	chr1	173864831	173864899	NPM1|K562	68
chr1	173864782	173865782	LINC00680|hela|ENSG00000234741|EE	chr1	173865636	173865658	IGF2BP1|K562	22
chr1	173864782	173865782	LINC00680|hela|ENSG00000234741|EE	chr1	173865169	173865189	PUM2|K562	20
chr1	173864782	173865782	LINC00680|hela|ENSG00000234741|EE	chr1	173865232	173865281	GRWD1|HepG2	49
chr1	173864782	173865782	LINC00680|hela|ENSG00000234741|EE	chr1	173864833	173864904	NCBP2|K562	71
chr1	173864782	173865782	LINC00680|hela|ENSG00000234741|EE	chr1	173865623	173865679	RPS5|K562	56
chr1	173864782	173865782	LINC00680|hela|ENSG00000234741|EE	chr1	173864830	173864902	DDX59|HepG2	72
chr1	173864782	173865782	LINC00680|hela|ENSG00000234741|EE	chr1	173865629	173865685	PTBP1|K562	56
chr1	173864782	173865782	LINC00680|hela|ENSG00000234741|EE	chr1	173865173	173865197	POLR2G|HepG2	24
chr1	173864782	173865782	LINC00680|hela|ENSG00000234741|EE	chr1	173865167	173865176	DHX30|HepG2	9
chr1	173864782	173865782	LINC00680|hela|ENSG00000234741|EE	chr1	173865537	173865547	ZRANB2|K562	10
chr1	173864782	173865782	LINC00680|hela|ENSG00000234741|EE	chr1	173865648	173865652	NOLC1|HepG2	4
chr1	173864782	173865782	LINC00680|hela|ENSG00000234741|EE	chr1	173865161	173865187	GPKOW|K562	26
chr1	173864782	173865782	LINC00680|hela|ENSG00000234741|EE	chr1	173865352	173865378	DKC1|HepG2	26
chr1	173864782	173865782	LINC00680|hela|ENSG00000234741|EE	chr1	173864832	173864856	TRA2A|K562	24
chr1	173864782	173865782	LINC00680|hela|ENSG00000234741|EE	chr1	173864837	173864882	HNRNPA1|HEK293T	45
chr1	173864782	173865782	LINC00680|hela|ENSG00000234741|EE	chr1	173865640	173865679	NCBP2|K562	39
chr1	173864782	173865782	LINC00680|hela|ENSG00000234741|EE	chr1	173864849	173864896	TNRC6A|K562	47
chr1	173864782	173865782	LINC00680|hela|ENSG00000234741|EE	chr1	173865369	173865378	SMNDC1|K562	9
chr1	173864782	173865782	LINC00680|hela|ENSG00000234741|EE	chr1	173865170	173865193	SMNDC1|HepG2	23
chr1	173864782	173865782	LINC00680|hela|ENSG00000234741|EE	chr1	173865154	173865195	XRCC6|K562	41
chr1	173864782	173865782	LINC00680|hela|ENSG00000234741|EE	chr1	173865254	173865279	HNRNPA1|K562	25
chr1	173864782	173865782	LINC00680|hela|ENSG00000234741|EE	chr1	173865355	173865428	HNRNPU|HepG2	73
chr1	173864782	173865782	LINC00680|hela|ENSG00000234741|EE	chr1	173864823	173864906	RBFOX2|K562	83
chr1	173864782	173865782	LINC00680|hela|ENSG00000234741|EE	chr1	173865632	173865678	LARP7|K562	46
chr1	173864782	173865782	LINC00680|hela|ENSG00000234741|EE	chr1	173865377	173865414	TRA2A|K562	37
chr1	173864782	173865782	LINC00680|hela|ENSG00000234741|EE	chr1	173865240	173865287	XRN2|K562	47
chr1	173864782	173865782	LINC00680|hela|ENSG00000234741|EE	chr1	173865632	173865682	AGGF1|HepG2	50
chr1	173864782	173865782	LINC00680|hela|ENSG00000234741|EE	chr1	173865365	173865380	SMNDC1|K562	15
chr1	173864782	173865782	LINC00680|hela|ENSG00000234741|EE	chr1	173865348	173865383	HNRNPUL1|K562	35
chr1	173864782	173865782	LINC00680|hela|ENSG00000234741|EE	chr1	173865476	173865499	TIA1|K562	23
chr1	173864782	173865782	LINC00680|hela|ENSG00000234741|EE	chr1	173865368	173865416	SBDS|K562	48
chr1	173864782	173865782	LINC00680|hela|ENSG00000234741|EE	chr1	173865156	173865196	UCHL5|HepG2	40
chr1	173864782	173865782	LINC00680|hela|ENSG00000234741|EE	chr1	173864853	173864899	SF3A3|HepG2	46
chr1	173864782	173865782	LINC00680|hela|ENSG00000234741|EE	chr1	173864867	173864871	NOLC1|HepG2	4
chr1	173864782	173865782	LINC00680|hela|ENSG00000234741|EE	chr1	173864862	173864901	RBM15|HepG2	39
chr1	173864782	173865782	LINC00680|hela|ENSG00000234741|EE	chr1	173865256	173865283	METAP2|K562	27
chr1	173864782	173865782	LINC00680|hela|ENSG00000234741|EE	chr1	173865349	173865376	LSM11|K562	27
chr1	173864782	173865782	LINC00680|hela|ENSG00000234741|EE	chr1	173864832	173864853	NSUN2|K562	21
chr1	173864782	173865782	LINC00680|hela|ENSG00000234741|EE	chr1	173865376	173865412	LSM11|K562	36
chr1	173864782	173865782	LINC00680|hela|ENSG00000234741|EE	chr1	173865363	173865409	LARP4|HepG2	46
chr1	173864782	173865782	LINC00680|hela|ENSG00000234741|EE	chr1	173865639	173865676	EIF3D|HepG2	37
chr1	173864782	173865782	LINC00680|hela|ENSG00000234741|EE	chr1	173865626	173865680	DDX3X|K562	54
chr1	173864782	173865782	LINC00680|hela|ENSG00000234741|EE	chr1	173865363	173865414	RPS3|HepG2	51
chr1	173864782	173865782	LINC00680|hela|ENSG00000234741|EE	chr1	173865627	173865677	MTPAP|K562	50
chr1	173864782	173865782	LINC00680|hela|ENSG00000234741|EE	chr1	173865379	173865388	DKC1|HepG2	9
chr1	173864782	173865782	LINC00680|hela|ENSG00000234741|EE	chr1	173865364	173865417	RBM15|HepG2	53
chr1	173864782	173865782	LINC00680|hela|ENSG00000234741|EE	chr1	173864872	173864894	HNRNPC|HepG2	22
chr1	173864782	173865782	LINC00680|hela|ENSG00000234741|EE	chr1	173865162	173865193	AGGF1|HepG2	31
chr1	173864782	173865782	LINC00680|hela|ENSG00000234741|EE	chr1	173865487	173865534	ZNF622|K562	47
chr1	173864782	173865782	LINC00680|hela|ENSG00000234741|EE	chr1	173865358	173865413	EIF3H|HepG2	55
chr1	173864782	173865782	LINC00680|hela|ENSG00000234741|EE	chr1	173865145	173865197	RBM22|HepG2	52
chr1	173864782	173865782	LINC00680|hela|ENSG00000234741|EE	chr1	173865624	173865668	XRN2|HepG2	44
chr1	173864782	173865782	LINC00680|hela|ENSG00000234741|EE	chr1	173865349	173865415	EXOSC5|K562	66
chr1	173864782	173865782	LINC00680|hela|ENSG00000234741|EE	chr1	173865350	173865424	SUGP2|HepG2	74
chr1	173864782	173865782	LINC00680|hela|ENSG00000234741|EE	chr1	173865358	173865415	TNRC6A|K562	57
chr1	173864782	173865782	LINC00680|hela|ENSG00000234741|EE	chr1	173865512	173865529	KHDRBS1|K562	17
chr1	173864782	173865782	LINC00680|hela|ENSG00000234741|EE	chr1	173864857	173864918	RBM15|HepG2	61
chr1	173864782	173865782	LINC00680|hela|ENSG00000234741|EE	chr1	173865624	173865680	SUGP2|HepG2	56
chr1	173864782	173865782	LINC00680|hela|ENSG00000234741|EE	chr1	173864849	173864904	RPS3|K562	55
chr1	173864782	173865782	LINC00680|hela|ENSG00000234741|EE	chr1	173864850	173864903	NSUN2|K562	53
chr1	173864782	173865782	LINC00680|hela|ENSG00000234741|EE	chr1	173864832	173864906	AUH|K562	74
chr1	173864782	173865782	LINC00680|hela|ENSG00000234741|EE	chr1	173865370	173865414	HNRNPA1|HepG2	44
chr1	173864782	173865782	LINC00680|hela|ENSG00000234741|EE	chr1	173865623	173865673	LSM11|K562	50
chr1	173864782	173865782	LINC00680|hela|ENSG00000234741|EE	chr1	173865445	173865462	PRPF8|K562	17
chr1	173864782	173865782	LINC00680|hela|ENSG00000234741|EE	chr1	173865497	173865505	TBRG4|HepG2	8
chr1	173864782	173865782	LINC00680|hela|ENSG00000234741|EE	chr1	173865159	173865197	AGGF1|HepG2	38
chr1	173864782	173865782	LINC00680|hela|ENSG00000234741|EE	chr1	173864842	173864908	SBDS|K562	66
chr1	173864782	173865782	LINC00680|hela|ENSG00000234741|EE	chr1	173864829	173864867	FAM120A|K562	38
chr1	173864782	173865782	LINC00680|hela|ENSG00000234741|EE	chr1	173865589	173865642	TAF15|HEK293	53
chr1	173864782	173865782	LINC00680|hela|ENSG00000234741|EE	chr1	173865589	173865642	AGO2|HEK293S	53
chr1	173864782	173865782	LINC00680|hela|ENSG00000234741|EE	chr1	173865175	173865184	DDX55|K562	9
chr1	173864782	173865782	LINC00680|hela|ENSG00000234741|EE	chr1	173865756	173865800	KHSRP|K562	26
chr1	173864782	173865782	LINC00680|hela|ENSG00000234741|EE	chr1	173865626	173865670	QKI|HepG2	44
chr1	173864782	173865782	LINC00680|hela|ENSG00000234741|EE	chr1	173865482	173865535	GRWD1|HepG2	53
chr1	173864782	173865782	LINC00680|hela|ENSG00000234741|EE	chr1	173865361	173865409	FUS|K562	48
chr1	173864782	173865782	LINC00680|hela|ENSG00000234741|EE	chr1	173864872	173864874	DDX6|K562	2
chr1	173864782	173865782	LINC00680|hela|ENSG00000234741|EE	chr1	173864855	173864893	AGGF1|K562	38
chr1	173864782	173865782	LINC00680|hela|ENSG00000234741|EE	chr1	173864896	173864903	HNRNPUL1|K562	7
chr1	173864782	173865782	LINC00680|hela|ENSG00000234741|EE	chr1	173865159	173865194	NONO|K562	35
chr1	173864782	173865782	LINC00680|hela|ENSG00000234741|EE	chr1	173865160	173865194	HNRNPUL1|HepG2	34
chr1	173864782	173865782	LINC00680|hela|ENSG00000234741|EE	chr1	173864853	173864894	HNRNPUL1|HepG2	41
chr1	173864782	173865782	LINC00680|hela|ENSG00000234741|EE	chr1	173864896	173864904	SMNDC1|HepG2	8
chr1	173864782	173865782	LINC00680|hela|ENSG00000234741|EE	chr1	173865368	173865396	FUS|K562	28
chr1	173864782	173865782	LINC00680|hela|ENSG00000234741|EE	chr1	173865244	173865274	SUB1|HepG2	30
chr1	173864782	173865782	LINC00680|hela|ENSG00000234741|EE	chr1	173865414	173865426	TRA2A|K562	12
chr1	173864782	173865782	LINC00680|hela|ENSG00000234741|EE	chr1	173865481	173865502	HNRNPC|HeLa	21
chr1	173864782	173865782	LINC00680|hela|ENSG00000234741|EE	chr1	173865229	173865238	UCHL5|K562	9
chr1	173864782	173865782	LINC00680|hela|ENSG00000234741|EE	chr1	173865354	173865428	CSTF2T|HepG2	74
chr1	173864782	173865782	LINC00680|hela|ENSG00000234741|EE	chr1	173865228	173865275	SRSF7|K562	47
chr1	173864782	173865782	LINC00680|hela|ENSG00000234741|EE	chr1	173864867	173864888	FXR2|K562	21
chr1	173864782	173865782	LINC00680|hela|ENSG00000234741|EE	chr1	173865415	173865429	DKC1|HepG2	14
chr1	173864782	173865782	LINC00680|hela|ENSG00000234741|EE	chr1	173864851	173864856	SMNDC1|K562	5
chr1	173864782	173865782	LINC00680|hela|ENSG00000234741|EE	chr1	173865185	173865196	LSM11|K562	11
chr1	173864782	173865782	LINC00680|hela|ENSG00000234741|EE	chr1	173865228	173865237	DDX24|K562	9
chr1	173864782	173865782	LINC00680|hela|ENSG00000234741|EE	chr1	173865369	173865410	SND1|HepG2	41
chr1	173864782	173865782	LINC00680|hela|ENSG00000234741|EE	chr1	173865170	173865192	YWHAG|K562	22
chr1	173864782	173865782	LINC00680|hela|ENSG00000234741|EE	chr1	173865589	173865642	PTBP1|HEK293T	53
chr1	173864782	173865782	LINC00680|hela|ENSG00000234741|EE	chr1	173865414	173865419	AUH|HepG2	5
chr1	173864782	173865782	LINC00680|hela|ENSG00000234741|EE	chr1	173865539	173865545	PRPF8|K562	6
chr1	173864782	173865782	LINC00680|hela|ENSG00000234741|EE	chr1	173865502	173865519	DDX55|K562	17
chr1	173864782	173865782	LINC00680|hela|ENSG00000234741|EE	chr1	173865353	173865415	FTO|K562	62
chr1	173864782	173865782	LINC00680|hela|ENSG00000234741|EE	chr1	173865354	173865417	DROSHA|K562	63
chr1	173864782	173865782	LINC00680|hela|ENSG00000234741|EE	chr1	173865228	173865247	UPF1|K562	19
chr1	173864782	173865782	LINC00680|hela|ENSG00000234741|EE	chr1	173864843	173864905	RPS11|K562	62
chr1	173864782	173865782	LINC00680|hela|ENSG00000234741|EE	chr1	173864859	173864896	GNL3|K562	37
chr1	173864782	173865782	LINC00680|hela|ENSG00000234741|EE	chr1	173864860	173864905	MTPAP|K562	45
chr1	173864782	173865782	LINC00680|hela|ENSG00000234741|EE	chr1	173864832	173864903	XPO5|HepG2	71
chr1	173864782	173865782	LINC00680|hela|ENSG00000234741|EE	chr1	173865359	173865415	XPO5|HepG2	56
chr1	173864782	173865782	LINC00680|hela|ENSG00000234741|EE	chr1	173865501	173865507	YBX3|K562	6
chr1	173864782	173865782	LINC00680|hela|ENSG00000234741|EE	chr1	173865374	173865437	RPS5|HepG2	63
chr1	173864782	173865782	LINC00680|hela|ENSG00000234741|EE	chr1	173864856	173864901	SF3A3|HepG2	45
chr1	173864782	173865782	LINC00680|hela|ENSG00000234741|EE	chr1	173864831	173864875	HNRNPUL1|K562	44
chr1	173864782	173865782	LINC00680|hela|ENSG00000234741|EE	chr1	173864834	173864856	NOLC1|HepG2	22
chr1	173864782	173865782	LINC00680|hela|ENSG00000234741|EE	chr1	173865352	173865413	RBM27|K562	61
chr1	173864782	173865782	LINC00680|hela|ENSG00000234741|EE	chr1	173864850	173864869	DDX24|K562	19
chr1	173864782	173865782	LINC00680|hela|ENSG00000234741|EE	chr1	173865633	173865697	U2AF2|HepG2	64
chr1	173864782	173865782	LINC00680|hela|ENSG00000234741|EE	chr1	173865176	173865183	EWSR1|K562	7
chr1	173864782	173865782	LINC00680|hela|ENSG00000234741|EE	chr1	173865135	173865163	PRPF8|K562	28
chr1	173864782	173865782	LINC00680|hela|ENSG00000234741|EE	chr1	173864867	173864905	SF3B4|K562	38
chr1	173864782	173865782	LINC00680|hela|ENSG00000234741|EE	chr1	173864837	173864882	ZC3H7B|HEK293	45
chr1	173864782	173865782	LINC00680|hela|ENSG00000234741|EE	chr1	173864832	173864895	HNRNPK|HepG2	63
chr1	173864782	173865782	LINC00680|hela|ENSG00000234741|EE	chr1	173865181	173865197	DDX55|HepG2	16
chr1	173864782	173865782	LINC00680|hela|ENSG00000234741|EE	chr1	173865474	173865496	SUB1|HepG2	22
chr1	173864782	173865782	LINC00680|hela|ENSG00000234741|EE	chr1	173864830	173864904	ILF3|K562	74
chr1	173864782	173865782	LINC00680|hela|ENSG00000234741|EE	chr1	173864866	173864872	NOL12|HepG2	6
chr1	173864782	173865782	LINC00680|hela|ENSG00000234741|EE	chr1	173865370	173865390	NOLC1|HepG2	20
chr1	173864782	173865782	LINC00680|hela|ENSG00000234741|EE	chr1	173865624	173865676	GNL3|K562	52
chr1	173864782	173865782	LINC00680|hela|ENSG00000234741|EE	chr1	173865365	173865412	NCBP2|K562	47
chr1	173864782	173865782	LINC00680|hela|ENSG00000234741|EE	chr1	173865415	173865425	SND1|K562	10
chr1	173864782	173865782	LINC00680|hela|ENSG00000234741|EE	chr1	173865162	173865184	RBFOX2|K562	22
chr1	173864782	173865782	LINC00680|hela|ENSG00000234741|EE	chr1	173864833	173864889	DGCR8|K562	56
chr1	173864782	173865782	LINC00680|hela|ENSG00000234741|EE	chr1	173864832	173864902	SMNDC1|HepG2	70
chr1	173864782	173865782	LINC00680|hela|ENSG00000234741|EE	chr1	173865538	173865546	RBM15|K562	8
chr1	173864782	173865782	LINC00680|hela|ENSG00000234741|EE	chr1	173865350	173865370	HNRNPA1|HepG2	20
chr1	173864782	173865782	LINC00680|hela|ENSG00000234741|EE	chr1	173865625	173865681	NSUN2|K562	56
chr1	173864782	173865782	LINC00680|hela|ENSG00000234741|EE	chr1	173865515	173865559	U2AF2|HepG2	44
chr1	173864782	173865782	LINC00680|hela|ENSG00000234741|EE	chr1	173865623	173865677	LARP4|K562	54
chr1	173864782	173865782	LINC00680|hela|ENSG00000234741|EE	chr1	173864884	173864923	FUS|K562	39
chr1	173864782	173865782	LINC00680|hela|ENSG00000234741|EE	chr1	173864872	173864890	SUGP2|HepG2	18
chr1	173864782	173865782	LINC00680|hela|ENSG00000234741|EE	chr1	173865516	173865558	U2AF2|K562	42
chr1	173864782	173865782	LINC00680|hela|ENSG00000234741|EE	chr1	173864832	173864902	SND1|HepG2	70
chr1	173864782	173865782	LINC00680|hela|ENSG00000234741|EE	chr1	173865624	173865678	SFPQ|HepG2	54
chr1	173864782	173865782	LINC00680|hela|ENSG00000234741|EE	chr1	173864842	173864905	RPS3|HepG2	63
chr1	173864782	173865782	LINC00680|hela|ENSG00000234741|EE	chr1	173865258	173865292	AGGF1|HepG2	34
chr1	173864782	173865782	LINC00680|hela|ENSG00000234741|EE	chr1	173865623	173865684	TRA2A|K562	61
chr1	173864782	173865782	LINC00680|hela|ENSG00000234741|EE	chr1	173864852	173864888	AARS|K562	36
chr1	173864782	173865782	LINC00680|hela|ENSG00000234741|EE	chr1	173864837	173864882	FUS|NA	45
chr1	173864782	173865782	LINC00680|hela|ENSG00000234741|EE	chr1	173865230	173865282	IGF2BP2|K562	52
chr1	173864782	173865782	LINC00680|hela|ENSG00000234741|EE	chr1	173865159	173865183	ILF3|HepG2	24
chr1	173864782	173865782	LINC00680|hela|ENSG00000234741|EE	chr1	173865349	173865410	DHX30|HepG2	61
chr1	173864782	173865782	LINC00680|hela|ENSG00000234741|EE	chr1	173865296	173865314	PRPF8|K562	18
chr1	173864782	173865782	LINC00680|hela|ENSG00000234741|EE	chr1	173865496	173865507	XRN2|K562	11
chr1	173864782	173865782	LINC00680|hela|ENSG00000234741|EE	chr1	173865229	173865241	DDX55|K562	12
chr1	173864782	173865782	LINC00680|hela|ENSG00000234741|EE	chr1	173865359	173865411	SRSF9|HepG2	52
chr1	173864782	173865782	LINC00680|hela|ENSG00000234741|EE	chr1	173865179	173865195	SF3B4|K562	16
chr1	173864782	173865782	LINC00680|hela|ENSG00000234741|EE	chr1	173865361	173865410	SRSF7|HepG2	49
chr1	173864782	173865782	LINC00680|hela|ENSG00000234741|EE	chr1	173865345	173865417	ILF3|K562	72
chr1	173864782	173865782	LINC00680|hela|ENSG00000234741|EE	chr1	173864843	173864893	TAF15|K562	50
chr1	173864782	173865782	LINC00680|hela|ENSG00000234741|EE	chr1	173864810	173864856	LSM11|K562	46
chr1	173864782	173865782	LINC00680|hela|ENSG00000234741|EE	chr1	173865139	173865181	XRN2|K562	42
chr1	173864782	173865782	LINC00680|hela|ENSG00000234741|EE	chr1	173865362	173865405	CSTF2T|HepG2	43
chr1	173864782	173865782	LINC00680|hela|ENSG00000234741|EE	chr1	173865350	173865370	RBFOX2|K562	20
chr1	173864782	173865782	LINC00680|hela|ENSG00000234741|EE	chr1	173865642	173865718	KHSRP|K562	76
chr1	173864782	173865782	LINC00680|hela|ENSG00000234741|EE	chr1	173864849	173864895	RBFOX2|HepG2	46
chr1	173864782	173865782	LINC00680|hela|ENSG00000234741|EE	chr1	173865241	173865270	PPIG|HepG2	29
chr1	173864782	173865782	LINC00680|hela|ENSG00000234741|EE	chr1	173865161	173865196	DROSHA|K562	35
chr1	173864782	173865782	LINC00680|hela|ENSG00000234741|EE	chr1	173864831	173864855	TRA2A|K562	24
chr1	173864782	173865782	LINC00680|hela|ENSG00000234741|EE	chr1	173865353	173865413	EIF4G2|K562	60
chr1	173864782	173865782	LINC00680|hela|ENSG00000234741|EE	chr1	173865228	173865237	LIN28B|K562	9
chr1	173864782	173865782	LINC00680|hela|ENSG00000234741|EE	chr1	173865163	173865201	HNRNPL|HepG2	38
chr1	173864782	173865782	LINC00680|hela|ENSG00000234741|EE	chr1	173865358	173865402	TARDBP|SH-SY5Y	44
chr1	173864782	173865782	LINC00680|hela|ENSG00000234741|EE	chr1	173865631	173865680	QKI|K562	49
chr1	173864782	173865782	LINC00680|hela|ENSG00000234741|EE	chr1	173865353	173865403	SLTM|K562	50
chr1	173864782	173865782	LINC00680|hela|ENSG00000234741|EE	chr1	173864862	173864892	U2AF1|K562	30
chr1	173864782	173865782	LINC00680|hela|ENSG00000234741|EE	chr1	173864833	173864846	TIA1|HepG2	13
chr1	173864782	173865782	LINC00680|hela|ENSG00000234741|EE	chr1	173865628	173865683	DROSHA|K562	55
chr1	173864782	173865782	LINC00680|hela|ENSG00000234741|EE	chr1	173865357	173865410	LIN28B|HepG2	53
chr1	173864782	173865782	LINC00680|hela|ENSG00000234741|EE	chr1	173865157	173865191	ZRANB2|K562	34
chr1	173864782	173865782	LINC00680|hela|ENSG00000234741|EE	chr1	173865352	173865412	EFTUD2|K562	60
chr1	173864782	173865782	LINC00680|hela|ENSG00000234741|EE	chr1	173865624	173865686	DDX24|K562	62
chr1	173864782	173865782	LINC00680|hela|ENSG00000234741|EE	chr1	173865414	173865426	KHDRBS1|K562	12
chr1	173864782	173865782	LINC00680|hela|ENSG00000234741|EE	chr1	173865182	173865196	LSM11|K562	14
chr1	173864782	173865782	LINC00680|hela|ENSG00000234741|EE	chr1	173865358	173865412	GTF2F1|HepG2	54
chr1	173864782	173865782	LINC00680|hela|ENSG00000234741|EE	chr1	173865148	173865196	SUPV3L1|HepG2	48
chr1	173864782	173865782	LINC00680|hela|ENSG00000234741|EE	chr1	173864860	173864870	BUD13|K562	10
chr1	173864782	173865782	LINC00680|hela|ENSG00000234741|EE	chr1	173865349	173865366	DDX24|K562	17
chr1	173864782	173865782	LINC00680|hela|ENSG00000234741|EE	chr1	173864877	173864904	NOLC1|HepG2	27
chr1	173864782	173865782	LINC00680|hela|ENSG00000234741|EE	chr1	173865639	173865676	SMNDC1|K562	37
chr1	173864782	173865782	LINC00680|hela|ENSG00000234741|EE	chr1	173865637	173865673	TAF15|K562	36
chr1	173864782	173865782	LINC00680|hela|ENSG00000234741|EE	chr1	173865350	173865411	EXOSC5|K562	61
chr1	173864782	173865782	LINC00680|hela|ENSG00000234741|EE	chr1	173864827	173864853	LIN28B|HepG2	26
chr1	173864782	173865782	LINC00680|hela|ENSG00000234741|EE	chr1	173865624	173865655	DKC1|HepG2	31
chr1	173864782	173865782	LINC00680|hela|ENSG00000234741|EE	chr1	173865367	173865416	UCHL5|HepG2	49
chr1	173864782	173865782	LINC00680|hela|ENSG00000234741|EE	chr1	173865351	173865370	TROVE2|K562	19
chr1	173864782	173865782	LINC00680|hela|ENSG00000234741|EE	chr1	173865625	173865634	SMNDC1|K562	9
chr1	173864782	173865782	LINC00680|hela|ENSG00000234741|EE	chr1	173865352	173865355	NOLC1|HepG2	3
chr1	173864782	173865782	LINC00680|hela|ENSG00000234741|EE	chr1	173864854	173864904	RBM5|HepG2	50
chr1	173864782	173865782	LINC00680|hela|ENSG00000234741|EE	chr1	173864836	173864887	UPF1|K562	51
chr1	173864782	173865782	LINC00680|hela|ENSG00000234741|EE	chr1	173864831	173864901	AUH|K562	70
chr1	173864782	173865782	LINC00680|hela|ENSG00000234741|EE	chr1	173864833	173864857	FXR1|K562	24
chr1	173864782	173865782	LINC00680|hela|ENSG00000234741|EE	chr1	173865352	173865416	TBRG4|K562	64
chr1	173864782	173865782	LINC00680|hela|ENSG00000234741|EE	chr1	173864833	173864905	RPS3|HepG2	72
chr1	173864782	173865782	LINC00680|hela|ENSG00000234741|EE	chr1	173865628	173865681	GTF2F1|HepG2	53
chr1	173864782	173865782	LINC00680|hela|ENSG00000234741|EE	chr1	173865352	173865411	PUM2|K562	59
chr1	173864782	173865782	LINC00680|hela|ENSG00000234741|EE	chr1	173865357	173865421	DHX30|K562	64
chr1	173864782	173865782	LINC00680|hela|ENSG00000234741|EE	chr1	173865168	173865185	DDX55|K562	17
chr1	173864782	173865782	LINC00680|hela|ENSG00000234741|EE	chr1	173865415	173865427	TRA2A|K562	12
chr1	173864782	173865782	LINC00680|hela|ENSG00000234741|EE	chr1	173865519	173865534	SLBP|K562	15
chr1	173864782	173865782	LINC00680|hela|ENSG00000234741|EE	chr1	173864808	173864854	LSM11|K562	46
chr1	173864782	173865782	LINC00680|hela|ENSG00000234741|EE	chr1	173865631	173865685	POLR2G|HepG2	54
chr1	173864782	173865782	LINC00680|hela|ENSG00000234741|EE	chr1	173865230	173865284	RBM15|K562	54
chr1	173864782	173865782	LINC00680|hela|ENSG00000234741|EE	chr1	173864836	173864856	UCHL5|K562	20
chr1	173864782	173865782	LINC00680|hela|ENSG00000234741|EE	chr1	173865367	173865409	U2AF1|K562	42
chr1	173864782	173865782	LINC00680|hela|ENSG00000234741|EE	chr1	173865358	173865402	CPSF1|HEK293	44
chr1	173864782	173865782	LINC00680|hela|ENSG00000234741|EE	chr1	173865624	173865678	RPS5|K562	54
chr1	173864782	173865782	LINC00680|hela|ENSG00000234741|EE	chr1	173865649	173865656	XRN2|K562	7
chr1	173864782	173865782	LINC00680|hela|ENSG00000234741|EE	chr1	173865353	173865425	SND1|K562	72
chr1	173864782	173865782	LINC00680|hela|ENSG00000234741|EE	chr1	173865623	173865677	HNRNPUL1|K562	54
chr1	173864782	173865782	LINC00680|hela|ENSG00000234741|EE	chr1	173865417	173865428	RBFOX2|K562	11
chr1	173864782	173865782	LINC00680|hela|ENSG00000234741|EE	chr1	173865186	173865199	HNRNPC|HepG2	13
chr1	173864782	173865782	LINC00680|hela|ENSG00000234741|EE	chr1	173865624	173865676	NSUN2|K562	52
chr1	173864782	173865782	LINC00680|hela|ENSG00000234741|EE	chr1	173865624	173865686	LSM11|HepG2	62
chr1	173864782	173865782	LINC00680|hela|ENSG00000234741|EE	chr1	173865350	173865405	NSUN2|K562	55
chr1	173864782	173865782	LINC00680|hela|ENSG00000234741|EE	chr1	173865363	173865408	IGF2BP1|K562	45
chr1	173864782	173865782	LINC00680|hela|ENSG00000234741|EE	chr1	173864847	173864897	GEMIN5|K562	50
chr1	173864782	173865782	LINC00680|hela|ENSG00000234741|EE	chr1	173865149	173865163	EFTUD2|K562	14
chr1	173864782	173865782	LINC00680|hela|ENSG00000234741|EE	chr1	173865642	173865649	HNRNPU|K562	7
chr1	173864782	173865782	LINC00680|hela|ENSG00000234741|EE	chr1	173864832	173864905	LARP7|K562	73
chr1	173864782	173865782	LINC00680|hela|ENSG00000234741|EE	chr1	173865378	173865411	TROVE2|HepG2	33
chr1	173864782	173865782	LINC00680|hela|ENSG00000234741|EE	chr1	173865168	173865184	SF3B4|HepG2	16
chr1	173864782	173865782	LINC00680|hela|ENSG00000234741|EE	chr1	173865244	173865279	DDX42|K562	35
chr1	173864782	173865782	LINC00680|hela|ENSG00000234741|EE	chr1	173864831	173864859	GNL3|K562	28
chr1	173864782	173865782	LINC00680|hela|ENSG00000234741|EE	chr1	173865394	173865416	PTBP1|HepG2	22
chr1	173864782	173865782	LINC00680|hela|ENSG00000234741|EE	chr1	173865623	173865676	HNRNPUL1|HepG2	53
chr1	173864782	173865782	LINC00680|hela|ENSG00000234741|EE	chr1	173865156	173865197	DHX30|K562	41
chr1	173864782	173865782	LINC00680|hela|ENSG00000234741|EE	chr1	173865160	173865194	MTPAP|K562	34
chr1	173864782	173865782	LINC00680|hela|ENSG00000234741|EE	chr1	173865377	173865413	LARP7|HepG2	36
chr1	173864782	173865782	LINC00680|hela|ENSG00000234741|EE	chr1	173865427	173865447	KHSRP|K562	20
chr1	173864782	173865782	LINC00680|hela|ENSG00000234741|EE	chr1	173865415	173865432	TAF15|HepG2	17
chr1	173864782	173865782	LINC00680|hela|ENSG00000234741|EE	chr1	173865388	173865413	EIF3H|HepG2	25
chr1	173864782	173865782	LINC00680|hela|ENSG00000234741|EE	chr1	173864856	173864867	NOLC1|HepG2	11
chr1	173864782	173865782	LINC00680|hela|ENSG00000234741|EE	chr1	173864859	173864898	LARP4|HepG2	39
chr1	173864782	173865782	LINC00680|hela|ENSG00000234741|EE	chr1	173864843	173864870	CSTF2T|HepG2	27
chr1	173864782	173865782	LINC00680|hela|ENSG00000234741|EE	chr1	173865232	173865240	HNRNPA1|K562	8
chr1	173864782	173865782	LINC00680|hela|ENSG00000234741|EE	chr1	173865639	173865659	BUD13|K562	20
chr1	173864782	173865782	LINC00680|hela|ENSG00000234741|EE	chr1	173864831	173864841	EXOSC5|K562	10
chr1	173864782	173865782	LINC00680|hela|ENSG00000234741|EE	chr1	173865649	173865661	NOLC1|K562	12
chr1	173864782	173865782	LINC00680|hela|ENSG00000234741|EE	chr1	173865168	173865198	DHX30|K562	30
chr1	173864782	173865782	LINC00680|hela|ENSG00000234741|EE	chr1	173865419	173865425	RPS11|K562	6
chr1	173864782	173865782	LINC00680|hela|ENSG00000234741|EE	chr1	173865259	173865270	LARP4|HepG2	11
chr1	173864782	173865782	LINC00680|hela|ENSG00000234741|EE	chr1	173865228	173865231	ZNF622|K562	3
chr1	173864782	173865782	LINC00680|hela|ENSG00000234741|EE	chr1	173865256	173865322	SF3B4|K562	66
chr1	173864782	173865782	LINC00680|hela|ENSG00000234741|EE	chr1	173864852	173864896	SMNDC1|HepG2	44
chr1	173864782	173865782	LINC00680|hela|ENSG00000234741|EE	chr1	173865773	173865797	TARDBP|K562	9
chr1	173864782	173865782	LINC00680|hela|ENSG00000234741|EE	chr1	173865363	173865419	SRSF7|K562	56
chr1	173864782	173865782	LINC00680|hela|ENSG00000234741|EE	chr1	173865639	173865683	U2AF1|HepG2	44
chr1	173864782	173865782	LINC00680|hela|ENSG00000234741|EE	chr1	173865187	173865197	PRPF8|K562	10
chr1	173864782	173865782	LINC00680|hela|ENSG00000234741|EE	chr1	173865152	173865173	POLR2G|HepG2	21
chr1	173864782	173865782	LINC00680|hela|ENSG00000234741|EE	chr1	173865514	173865531	SBDS|K562	17
chr1	173864782	173865782	LINC00680|hela|ENSG00000234741|EE	chr1	173865518	173865534	DDX6|K562	16
chr1	173864782	173865782	LINC00680|hela|ENSG00000234741|EE	chr1	173864831	173864860	RBM22|K562	29
chr1	173864782	173865782	LINC00680|hela|ENSG00000234741|EE	chr1	173865349	173865418	NPM1|K562	69
chr1	173864782	173865782	LINC00680|hela|ENSG00000234741|EE	chr1	173864866	173864874	TROVE2|HepG2	8
chr1	173864782	173865782	LINC00680|hela|ENSG00000234741|EE	chr1	173865152	173865197	PUS1|K562	45
chr1	173864782	173865782	LINC00680|hela|ENSG00000234741|EE	chr1	173865362	173865428	LARP7|K562	66
chr1	173864782	173865782	LINC00680|hela|ENSG00000234741|EE	chr1	173865413	173865420	HNRNPUL1|K562	7
chr1	173864782	173865782	LINC00680|hela|ENSG00000234741|EE	chr1	173864831	173864857	NPM1|K562	26
chr1	173864782	173865782	LINC00680|hela|ENSG00000234741|EE	chr1	173865353	173865410	TARDBP|K562	57
chr1	173864782	173865782	LINC00680|hela|ENSG00000234741|EE	chr1	173864858	173864898	RBM22|HepG2	40
chr1	173864782	173865782	LINC00680|hela|ENSG00000234741|EE	chr1	173864850	173864887	PCBP2|HepG2	37
chr1	173864782	173865782	LINC00680|hela|ENSG00000234741|EE	chr1	173865496	173865507	SUB1|HepG2	11
chr1	173864782	173865782	LINC00680|hela|ENSG00000234741|EE	chr1	173865167	173865192	NSUN2|K562	25
chr1	173864782	173865782	LINC00680|hela|ENSG00000234741|EE	chr1	173865504	173865546	BUD13|HepG2	42
chr1	173864782	173865782	LINC00680|hela|ENSG00000234741|EE	chr1	173865690	173865743	TARDBP|K562	53
chr1	173864782	173865782	LINC00680|hela|ENSG00000234741|EE	chr1	173865536	173865550	BUD13|K562	14
chr1	173864782	173865782	LINC00680|hela|ENSG00000234741|EE	chr1	173865263	173865282	AGGF1|K562	19
chr1	173864782	173865782	LINC00680|hela|ENSG00000234741|EE	chr1	173865149	173865196	TIA1|HepG2	47
chr1	173864782	173865782	LINC00680|hela|ENSG00000234741|EE	chr1	173865424	173865431	TIA1|K562	7
chr1	173864782	173865782	LINC00680|hela|ENSG00000234741|EE	chr1	173865163	173865196	PRPF8|K562	33
chr1	173864782	173865782	LINC00680|hela|ENSG00000234741|EE	chr1	173865350	173865413	GPKOW|K562	63
chr1	173864782	173865782	LINC00680|hela|ENSG00000234741|EE	chr1	173864843	173864848	DDX6|K562	5
chr1	173864782	173865782	LINC00680|hela|ENSG00000234741|EE	chr1	173864830	173864885	CSTF2T|K562	55
chr1	173864782	173865782	LINC00680|hela|ENSG00000234741|EE	chr1	173865348	173865415	SLBP|K562	67
chr1	173864782	173865782	LINC00680|hela|ENSG00000234741|EE	chr1	173865372	173865411	FASTKD2|HepG2	39
chr1	173864782	173865782	LINC00680|hela|ENSG00000234741|EE	chr1	173865355	173865412	HNRNPU|HepG2	57
chr1	173864782	173865782	LINC00680|hela|ENSG00000234741|EE	chr1	173865349	173865412	GNL3|K562	63
chr1	173864782	173865782	LINC00680|hela|ENSG00000234741|EE	chr1	173865502	173865526	TIA1|K562	24
chr1	173864782	173865782	LINC00680|hela|ENSG00000234741|EE	chr1	173865368	173865421	IGF2BP1|HepG2	53
chr1	173864782	173865782	LINC00680|hela|ENSG00000234741|EE	chr1	173865641	173865675	HNRNPUL1|K562	34
chr1	173864782	173865782	LINC00680|hela|ENSG00000234741|EE	chr1	173865266	173865270	TAF15|K562	4
chr1	173864782	173865782	LINC00680|hela|ENSG00000234741|EE	chr1	173865375	173865415	FTO|K562	40
chr1	173864782	173865782	LINC00680|hela|ENSG00000234741|EE	chr1	173865257	173865282	FAM120A|K562	25
chr1	173864782	173865782	LINC00680|hela|ENSG00000234741|EE	chr1	173865370	173865400	TROVE2|K562	30
chr1	173864782	173865782	LINC00680|hela|ENSG00000234741|EE	chr1	173865514	173865525	UCHL5|K562	11
chr1	173864782	173865782	LINC00680|hela|ENSG00000234741|EE	chr1	173864838	173864907	LSM11|HepG2	69
chr1	173864782	173865782	LINC00680|hela|ENSG00000234741|EE	chr1	173865501	173865536	HNRNPL|K562	35
chr1	173864782	173865782	LINC00680|hela|ENSG00000234741|EE	chr1	173865145	173865182	TIAL1|HeLa	37
chr1	173864782	173865782	LINC00680|hela|ENSG00000234741|EE	chr1	173865627	173865678	MTPAP|K562	51
chr1	173864782	173865782	LINC00680|hela|ENSG00000234741|EE	chr1	173865589	173865642	ZC3H7B|HEK293	53
chr1	173864782	173865782	LINC00680|hela|ENSG00000234741|EE	chr1	173865626	173865676	FKBP4|HepG2	50
chr1	173864782	173865782	LINC00680|hela|ENSG00000234741|EE	chr1	173865362	173865427	IGF2BP3|HepG2	65
chr1	173864782	173865782	LINC00680|hela|ENSG00000234741|EE	chr1	173864875	173864896	HNRNPUL1|K562	21
chr1	173864782	173865782	LINC00680|hela|ENSG00000234741|EE	chr1	173864853	173864904	NSUN2|K562	51
chr1	173864782	173865782	LINC00680|hela|ENSG00000234741|EE	chr1	173865168	173865189	NOL12|HepG2	21
chr1	173864782	173865782	LINC00680|hela|ENSG00000234741|EE	chr1	173865623	173865641	HNRNPUL1|K562	18
chr1	173864782	173865782	LINC00680|hela|ENSG00000234741|EE	chr1	173865349	173865416	FASTKD2|K562	67
chr1	173864782	173865782	LINC00680|hela|ENSG00000234741|EE	chr1	173865721	173865747	KHSRP|K562	26
chr1	173864782	173865782	LINC00680|hela|ENSG00000234741|EE	chr1	173865228	173865230	DHX30|K562	2
chr1	173864782	173865782	LINC00680|hela|ENSG00000234741|EE	chr1	173865347	173865357	SMNDC1|K562	10
chr1	173864782	173865782	LINC00680|hela|ENSG00000234741|EE	chr1	173864837	173864900	FTO|K562	63
chr1	173864782	173865782	LINC00680|hela|ENSG00000234741|EE	chr1	173865353	173865411	SMNDC1|HepG2	58
chr1	173864782	173865782	LINC00680|hela|ENSG00000234741|EE	chr1	173865163	173865192	RBM27|K562	29
chr1	173864782	173865782	LINC00680|hela|ENSG00000234741|EE	chr1	173864792	173864799	FAM120A|HepG2	7
chr1	173864782	173865782	LINC00680|hela|ENSG00000234741|EE	chr1	173865264	173865282	ZNF622|K562	18
chr1	173864782	173865782	LINC00680|hela|ENSG00000234741|EE	chr1	173865413	173865427	LARP7|HepG2	14
chr1	173864782	173865782	LINC00680|hela|ENSG00000234741|EE	chr1	173865161	173865179	SF3B4|K562	18
chr1	173864782	173865782	LINC00680|hela|ENSG00000234741|EE	chr1	173865415	173865426	FTO|K562	11
chr1	173864782	173865782	LINC00680|hela|ENSG00000234741|EE	chr1	173865133	173865174	DDX42|K562	41
chr1	173864782	173865782	LINC00680|hela|ENSG00000234741|EE	chr1	173864793	173864801	HNRNPK|HepG2	8
chr1	173864782	173865782	LINC00680|hela|ENSG00000234741|EE	chr1	173865631	173865675	SRSF1|HepG2	44
chr1	173864782	173865782	LINC00680|hela|ENSG00000234741|EE	chr1	173865242	173865312	BUD13|K562	70
chr1	173864782	173865782	LINC00680|hela|ENSG00000234741|EE	chr1	173865156	173865164	CSTF2T|K562	8
chr1	173864782	173865782	LINC00680|hela|ENSG00000234741|EE	chr1	173864866	173864906	SERBP1|K562	40
chr1	173864782	173865782	LINC00680|hela|ENSG00000234741|EE	chr1	173864836	173864894	SRSF1|HepG2	58
chr1	173864782	173865782	LINC00680|hela|ENSG00000234741|EE	chr1	173865359	173865430	UPF1|K562	71
chr1	173864782	173865782	LINC00680|hela|ENSG00000234741|EE	chr1	173865158	173865196	UCHL5|K562	38
chr1	173864782	173865782	LINC00680|hela|ENSG00000234741|EE	chr1	173864837	173864882	CPSF1|HEK293	45
chr1	173864782	173865782	LINC00680|hela|ENSG00000234741|EE	chr1	173865394	173865401	SF3B4|K562	7
chr1	173864782	173865782	LINC00680|hela|ENSG00000234741|EE	chr1	173865537	173865547	ZNF622|K562	10
chr1	173864782	173865782	LINC00680|hela|ENSG00000234741|EE	chr1	173865156	173865197	PPIL4|K562	41
chr1	173864782	173865782	LINC00680|hela|ENSG00000234741|EE	chr1	173865633	173865674	RBM15|K562	41
chr1	173864782	173865782	LINC00680|hela|ENSG00000234741|EE	chr1	173865628	173865671	SRSF9|HepG2	43
chr1	173864782	173865782	LINC00680|hela|ENSG00000234741|EE	chr1	173865364	173865410	GTF2F1|HepG2	46
chr1	173864782	173865782	LINC00680|hela|ENSG00000234741|EE	chr1	173865508	173865535	LIN28B|K562	27
chr1	173864782	173865782	LINC00680|hela|ENSG00000234741|EE	chr1	173865185	173865197	DDX55|K562	12
chr1	173864782	173865782	LINC00680|hela|ENSG00000234741|EE	chr1	173865636	173865672	GTF2F1|K562	36
chr1	173864782	173865782	LINC00680|hela|ENSG00000234741|EE	chr1	173865628	173865674	U2AF1|K562	46
chr1	173864782	173865782	LINC00680|hela|ENSG00000234741|EE	chr1	173865617	173865682	RBFOX2|HepG2	65
chr1	173864782	173865782	LINC00680|hela|ENSG00000234741|EE	chr1	173865168	173865196	DDX6|HepG2	28
chr1	173864782	173865782	LINC00680|hela|ENSG00000234741|EE	chr1	173865169	173865192	DDX3X|HepG2	23
chr1	173864782	173865782	LINC00680|hela|ENSG00000234741|EE	chr1	173864832	173864855	TROVE2|HepG2	23
chr1	173864782	173865782	LINC00680|hela|ENSG00000234741|EE	chr1	173864858	173864893	PUM2|K562	35
chr1	173864782	173865782	LINC00680|hela|ENSG00000234741|EE	chr1	173865239	173865260	SRSF1|K562	21
chr1	173864782	173865782	LINC00680|hela|ENSG00000234741|EE	chr1	173864835	173864912	TARDBP|K562	77
chr1	173864782	173865782	LINC00680|hela|ENSG00000234741|EE	chr1	173865228	173865237	TAF15|K562	9
chr1	173864782	173865782	LINC00680|hela|ENSG00000234741|EE	chr1	173865165	173865186	SF3B4|HepG2	21
chr1	173864782	173865782	LINC00680|hela|ENSG00000234741|EE	chr1	173865625	173865664	FUBP3|HepG2	39
chr1	173864782	173865782	LINC00680|hela|ENSG00000234741|EE	chr1	173865505	173865534	IGF2BP1|K562	29
chr1	173864782	173865782	LINC00680|hela|ENSG00000234741|EE	chr1	173865350	173865423	RBM27|K562	73
chr1	173864782	173865782	LINC00680|hela|ENSG00000234741|EE	chr1	173865389	173865418	PTBP1|K562	29
chr1	173864782	173865782	LINC00680|hela|ENSG00000234741|EE	chr1	173865511	173865536	GEMIN5|K562	25
chr1	173864782	173865782	LINC00680|hela|ENSG00000234741|EE	chr1	173864833	173864853	SF3A3|HepG2	20
chr1	173864782	173865782	LINC00680|hela|ENSG00000234741|EE	chr1	173865155	173865171	SF3B1|K562	16
chr1	173864782	173865782	LINC00680|hela|ENSG00000234741|EE	chr1	173865627	173865686	PTBP1|HepG2	59
chr1	173864782	173865782	LINC00680|hela|ENSG00000234741|EE	chr1	173865509	173865521	HLTF|K562	12
chr1	173864782	173865782	LINC00680|hela|ENSG00000234741|EE	chr1	173865353	173865417	BUD13|K562	64
chr1	173864782	173865782	LINC00680|hela|ENSG00000234741|EE	chr1	173865589	173865642	CPSF3|HEK293	53
chr1	173864782	173865782	LINC00680|hela|ENSG00000234741|EE	chr1	173865351	173865421	AKAP8L|K562	70
chr1	173864782	173865782	LINC00680|hela|ENSG00000234741|EE	chr1	173865635	173865674	TBRG4|K562	39
chr1	173864782	173865782	LINC00680|hela|ENSG00000234741|EE	chr1	173865417	173865432	NOLC1|K562	15
chr1	173864782	173865782	LINC00680|hela|ENSG00000234741|EE	chr1	173865157	173865196	UPF1|K562	39
chr1	173864782	173865782	LINC00680|hela|ENSG00000234741|EE	chr1	173865625	173865672	METAP2|K562	47
chr1	173864782	173865782	LINC00680|hela|ENSG00000234741|EE	chr1	173865253	173865280	ZRANB2|K562	27
chr1	173864782	173865782	LINC00680|hela|ENSG00000234741|EE	chr1	173865625	173865682	XRCC6|HepG2	57
chr1	173864782	173865782	LINC00680|hela|ENSG00000234741|EE	chr1	173865264	173865304	SF3B1|K562	40
chr1	173864782	173865782	LINC00680|hela|ENSG00000234741|EE	chr1	173865153	173865190	CPSF6|K562	37
chr1	173864782	173865782	LINC00680|hela|ENSG00000234741|EE	chr1	173865481	173865502	NUDT21|HEK293	21
chr1	173864782	173865782	LINC00680|hela|ENSG00000234741|EE	chr1	173865261	173865274	LIN28B|K562	13
chr1	173864782	173865782	LINC00680|hela|ENSG00000234741|EE	chr1	173864853	173864903	YWHAG|K562	50
chr1	173864782	173865782	LINC00680|hela|ENSG00000234741|EE	chr1	173865476	173865492	NOLC1|K562	16
chr1	173864782	173865782	LINC00680|hela|ENSG00000234741|EE	chr1	173864872	173864902	RBM15|K562	30
chr1	173864782	173865782	LINC00680|hela|ENSG00000234741|EE	chr1	173865413	173865441	RBM22|K562	28
chr1	173864782	173865782	LINC00680|hela|ENSG00000234741|EE	chr1	173865153	173865169	METAP2|K562	16
chr1	173864782	173865782	LINC00680|hela|ENSG00000234741|EE	chr1	173865354	173865406	SLTM|HepG2	52
chr1	173864782	173865782	LINC00680|hela|ENSG00000234741|EE	chr1	173865491	173865537	BUD13|K562	46
chr1	173864782	173865782	LINC00680|hela|ENSG00000234741|EE	chr1	173865413	173865424	SRSF9|HepG2	11
chr1	173864782	173865782	LINC00680|hela|ENSG00000234741|EE	chr1	173865537	173865546	SRSF1|K562	9
chr1	173864782	173865782	LINC00680|hela|ENSG00000234741|EE	chr1	173865623	173865674	HNRNPM|HepG2	51
chr1	173864782	173865782	LINC00680|hela|ENSG00000234741|EE	chr1	173865360	173865381	AUH|HepG2	21
chr1	173864782	173865782	LINC00680|hela|ENSG00000234741|EE	chr1	173865267	173865279	METAP2|K562	12
chr1	173864782	173865782	LINC00680|hela|ENSG00000234741|EE	chr1	173864837	173864882	EIF4A3|HeLa	45
chr1	173864782	173865782	LINC00680|hela|ENSG00000234741|EE	chr1	173865228	173865242	YBX3|K562	14
chr1	173864782	173865782	LINC00680|hela|ENSG00000234741|EE	chr1	173865373	173865402	DDX42|K562	29
chr1	173864782	173865782	LINC00680|hela|ENSG00000234741|EE	chr1	173865176	173865186	RPS3|HepG2	10
chr1	173864782	173865782	LINC00680|hela|ENSG00000234741|EE	chr1	173865621	173865669	SRSF7|HepG2	48
chr1	173864782	173865782	LINC00680|hela|ENSG00000234741|EE	chr1	173864832	173864854	UCHL5|HepG2	22
chr1	173864782	173865782	LINC00680|hela|ENSG00000234741|EE	chr1	173865625	173865677	ILF3|HepG2	52
chr1	173864782	173865782	LINC00680|hela|ENSG00000234741|EE	chr1	173865228	173865241	PPIG|HepG2	13
chr1	173864782	173865782	LINC00680|hela|ENSG00000234741|EE	chr1	173864834	173864849	RPS3|K562	15
chr1	173864782	173865782	LINC00680|hela|ENSG00000234741|EE	chr1	173865519	173865535	DDX55|K562	16
chr1	173864782	173865782	LINC00680|hela|ENSG00000234741|EE	chr1	173865356	173865415	SF3A3|HepG2	59
chr1	173864782	173865782	LINC00680|hela|ENSG00000234741|EE	chr1	173864854	173864899	LARP4|K562	45
chr1	173864782	173865782	LINC00680|hela|ENSG00000234741|EE	chr1	173865168	173865194	KHDRBS1|K562	26
chr1	173864782	173865782	LINC00680|hela|ENSG00000234741|EE	chr1	173864828	173864856	GTF2F1|HepG2	28
chr1	173864782	173865782	LINC00680|hela|ENSG00000234741|EE	chr1	173865532	173865545	UCHL5|HepG2	13
chr1	173864782	173865782	LINC00680|hela|ENSG00000234741|EE	chr1	173865415	173865426	LSM11|K562	11
chr1	173864782	173865782	LINC00680|hela|ENSG00000234741|EE	chr1	173864833	173864899	EIF3D|HepG2	66
chr1	173864782	173865782	LINC00680|hela|ENSG00000234741|EE	chr1	173864842	173864905	LARP7|HepG2	63
chr1	173864782	173865782	LINC00680|hela|ENSG00000234741|EE	chr1	173865262	173865280	RBFOX2|K562	18
chr1	173864782	173865782	LINC00680|hela|ENSG00000234741|EE	chr1	173865151	173865198	BUD13|K562	47
chr1	173864782	173865782	LINC00680|hela|ENSG00000234741|EE	chr1	173865629	173865674	SF3A3|HepG2	45
chr1	173864782	173865782	LINC00680|hela|ENSG00000234741|EE	chr1	173865153	173865197	GRWD1|HepG2	44
chr1	173864782	173865782	LINC00680|hela|ENSG00000234741|EE	chr1	173865228	173865242	UPF1|K562	14
chr1	173864782	173865782	LINC00680|hela|ENSG00000234741|EE	chr1	173864847	173864869	DDX42|K562	22
chr1	173864782	173865782	LINC00680|hela|ENSG00000234741|EE	chr1	173865182	173865196	GTF2F1|K562	14
chr1	173864782	173865782	LINC00680|hela|ENSG00000234741|EE	chr1	173865409	173865430	PRPF8|K562	21
chr1	173864782	173865782	LINC00680|hela|ENSG00000234741|EE	chr1	173865496	173865537	SUB1|HepG2	41
chr1	173864782	173865782	LINC00680|hela|ENSG00000234741|EE	chr1	173865244	173865289	U2AF2|K562	45
chr1	173864782	173865782	LINC00680|hela|ENSG00000234741|EE	chr1	173864835	173864855	U2AF2|K562	20
chr1	173864782	173865782	LINC00680|hela|ENSG00000234741|EE	chr1	173865631	173865655	CSTF2T|K562	24
chr1	173864782	173865782	LINC00680|hela|ENSG00000234741|EE	chr1	173865638	173865687	FUBP3|HepG2	49
chr1	173864782	173865782	LINC00680|hela|ENSG00000234741|EE	chr1	173865350	173865409	IGF2BP1|K562	59
chr1	173864782	173865782	LINC00680|hela|ENSG00000234741|EE	chr1	173864835	173864893	QKI|K562	58
chr1	173864782	173865782	LINC00680|hela|ENSG00000234741|EE	chr1	173865355	173865426	FXR1|K562	71
chr1	173864782	173865782	LINC00680|hela|ENSG00000234741|EE	chr1	173864856	173864893	SRSF9|HepG2	37
chr1	173864782	173865782	LINC00680|hela|ENSG00000234741|EE	chr1	173865356	173865421	RPS5|HepG2	65
chr1	173864782	173865782	LINC00680|hela|ENSG00000234741|EE	chr1	173865624	173865682	RPS3|K562	58
chr1	173864782	173865782	LINC00680|hela|ENSG00000234741|EE	chr1	173865367	173865377	PRPF8|K562	10
chr1	173864782	173865782	LINC00680|hela|ENSG00000234741|EE	chr1	173865661	173865676	NOLC1|K562	15
chr1	173864782	173865782	LINC00680|hela|ENSG00000234741|EE	chr1	173864835	173864902	NONO|K562	67
chr1	173864782	173865782	LINC00680|hela|ENSG00000234741|EE	chr1	173865273	173865279	YWHAG|K562	6
chr1	173864782	173865782	LINC00680|hela|ENSG00000234741|EE	chr1	173864857	173864897	LIN28B|HepG2	40
chr1	173864782	173865782	LINC00680|hela|ENSG00000234741|EE	chr1	173865244	173865285	U2AF2|K562	41
chr1	173864782	173865782	LINC00680|hela|ENSG00000234741|EE	chr1	173865236	173865282	SAFB2|K562	46
chr1	173864782	173865782	LINC00680|hela|ENSG00000234741|EE	chr1	173865362	173865413	HNRNPU|K562	51
chr1	173864782	173865782	LINC00680|hela|ENSG00000234741|EE	chr1	173864860	173864904	PTBP1|HepG2	44
chr1	173864782	173865782	LINC00680|hela|ENSG00000234741|EE	chr1	173865642	173865674	UPF1|K562	32
chr1	173864782	173865782	LINC00680|hela|ENSG00000234741|EE	chr1	173864895	173864904	RBM5|HepG2	9
chr1	173864782	173865782	LINC00680|hela|ENSG00000234741|EE	chr1	173864860	173864894	SUGP2|HepG2	34
chr1	173864782	173865782	LINC00680|hela|ENSG00000234741|EE	chr1	173864836	173864881	CSTF2T|HepG2	45
chr1	173864782	173865782	LINC00680|hela|ENSG00000234741|EE	chr1	173865153	173865198	EIF3D|HepG2	45
chr1	173864782	173865782	LINC00680|hela|ENSG00000234741|EE	chr1	173865492	173865532	SRSF1|HepG2	40
chr1	173864782	173865782	LINC00680|hela|ENSG00000234741|EE	chr1	173865754	173865779	HNRNPM|K562	25
chr1	173864782	173865782	LINC00680|hela|ENSG00000234741|EE	chr1	173865352	173865410	SRSF7|HepG2	58
chr1	173864782	173865782	LINC00680|hela|ENSG00000234741|EE	chr1	173865627	173865671	AUH|K562	44
chr1	173864782	173865782	LINC00680|hela|ENSG00000234741|EE	chr1	173865278	173865342	HNRNPF|HEK293T	64
chr1	173864782	173865782	LINC00680|hela|ENSG00000234741|EE	chr1	173865350	173865415	MTPAP|K562	65
chr1	173864782	173865782	LINC00680|hela|ENSG00000234741|EE	chr1	173865163	173865197	EFTUD2|K562	34
chr1	173864782	173865782	LINC00680|hela|ENSG00000234741|EE	chr1	173865509	173865522	TNRC6A|K562	13
chr1	173864782	173865782	LINC00680|hela|ENSG00000234741|EE	chr1	173864854	173864899	SMNDC1|K562	45
chr1	173864782	173865782	LINC00680|hela|ENSG00000234741|EE	chr1	173865348	173865412	GNL3|K562	64
chr1	173864782	173865782	LINC00680|hela|ENSG00000234741|EE	chr1	173865352	173865414	ILF3|K562	62
chr1	173864782	173865782	LINC00680|hela|ENSG00000234741|EE	chr1	173865379	173865417	METAP2|K562	38
chr1	173864782	173865782	LINC00680|hela|ENSG00000234741|EE	chr1	173865236	173865283	AARS|K562	47
chr1	173864782	173865782	LINC00680|hela|ENSG00000234741|EE	chr1	173865625	173865681	BCCIP|HepG2	56
chr1	173864782	173865782	LINC00680|hela|ENSG00000234741|EE	chr1	173865541	173865546	DDX55|K562	5
chr1	173864782	173865782	LINC00680|hela|ENSG00000234741|EE	chr1	173865231	173865242	DDX6|K562	11
chr1	173864782	173865782	LINC00680|hela|ENSG00000234741|EE	chr1	173865624	173865682	NPM1|K562	58
chr1	173864782	173865782	LINC00680|hela|ENSG00000234741|EE	chr1	173864775	173864809	FXR2|K562	27
chr1	173864782	173865782	LINC00680|hela|ENSG00000234741|EE	chr1	173864855	173864904	PTBP1|HepG2	49
chr1	173864782	173865782	LINC00680|hela|ENSG00000234741|EE	chr1	173864834	173864857	KHDRBS1|K562	23
chr1	173864782	173865782	LINC00680|hela|ENSG00000234741|EE	chr1	173865390	173865415	NOLC1|HepG2	25
chr1	173864782	173865782	LINC00680|hela|ENSG00000234741|EE	chr1	173865625	173865633	NOLC1|HepG2	8
chr1	173864782	173865782	LINC00680|hela|ENSG00000234741|EE	chr1	173865623	173865628	NOLC1|HepG2	5
chr1	173864782	173865782	LINC00680|hela|ENSG00000234741|EE	chr1	173864832	173864905	SND1|K562	73
chr1	173864782	173865782	LINC00680|hela|ENSG00000234741|EE	chr1	173864867	173864884	GEMIN5|K562	17
chr1	173864782	173865782	LINC00680|hela|ENSG00000234741|EE	chr1	173865652	173865659	EWSR1|K562	7
chr1	173864782	173865782	LINC00680|hela|ENSG00000234741|EE	chr1	173865349	173865415	RPS5|K562	66
chr1	173864782	173865782	LINC00680|hela|ENSG00000234741|EE	chr1	173865350	173865359	UCHL5|K562	9
chr1	173864782	173865782	LINC00680|hela|ENSG00000234741|EE	chr1	173865187	173865197	DGCR8|HepG2	10
chr1	173864782	173865782	LINC00680|hela|ENSG00000234741|EE	chr1	173864869	173864904	DDX24|K562	35
chr1	173864782	173865782	LINC00680|hela|ENSG00000234741|EE	chr1	173865358	173865427	RPS11|K562	69
chr1	173864782	173865782	LINC00680|hela|ENSG00000234741|EE	chr1	173865497	173865529	EFTUD2|K562	32
chr1	173864782	173865782	LINC00680|hela|ENSG00000234741|EE	chr1	173865358	173865402	NUDT21|HEK293	44
chr1	173864782	173865782	LINC00680|hela|ENSG00000234741|EE	chr1	173865359	173865394	PTBP1|HepG2	35
chr1	173864782	173865782	LINC00680|hela|ENSG00000234741|EE	chr1	173865243	173865275	SUB1|HepG2	32
chr1	173864782	173865782	LINC00680|hela|ENSG00000234741|EE	chr1	173865353	173865412	LARP7|HepG2	59
chr1	173864782	173865782	LINC00680|hela|ENSG00000234741|EE	chr1	173865627	173865680	TROVE2|K562	53
chr1	173864782	173865782	LINC00680|hela|ENSG00000234741|EE	chr1	173865535	173865539	TIA1|K562	4
chr1	173864782	173865782	LINC00680|hela|ENSG00000234741|EE	chr1	173865629	173865671	TAF15|K562	42
chr1	173864782	173865782	LINC00680|hela|ENSG00000234741|EE	chr1	173865589	173865642	NUDT21|HEK293	53
chr1	173864782	173865782	LINC00680|hela|ENSG00000234741|EE	chr1	173865245	173865282	HNRNPM|K562	37
chr1	173864782	173865782	LINC00680|hela|ENSG00000234741|EE	chr1	173865151	173865198	EFTUD2|K562	47
chr1	173864782	173865782	LINC00680|hela|ENSG00000234741|EE	chr1	173865359	173865450	EFTUD2|K562	91
chr1	173864782	173865782	LINC00680|hela|ENSG00000234741|EE	chr1	173865157	173865190	SRSF7|K562	33
chr1	173864782	173865782	LINC00680|hela|ENSG00000234741|EE	chr1	173865186	173865196	TNRC6A|K562	10
chr1	173864782	173865782	LINC00680|hela|ENSG00000234741|EE	chr1	173865358	173865382	AGO2|HEK293S	24
chr1	173864782	173865782	LINC00680|hela|ENSG00000234741|EE	chr1	173865364	173865411	U2AF2|HepG2	47
chr1	173864782	173865782	LINC00680|hela|ENSG00000234741|EE	chr1	173865351	173865411	DDX6|K562	60
chr1	173864782	173865782	LINC00680|hela|ENSG00000234741|EE	chr1	173865166	173865190	NKRF|HepG2	24
chr1	173864782	173865782	LINC00680|hela|ENSG00000234741|EE	chr1	173865636	173865675	AGGF1|HepG2	39
chr1	173864782	173865782	LINC00680|hela|ENSG00000234741|EE	chr1	173864830	173864856	SRSF9|HepG2	26
chr1	173864782	173865782	LINC00680|hela|ENSG00000234741|EE	chr1	173864856	173864896	DROSHA|K562	40
chr1	173864782	173865782	LINC00680|hela|ENSG00000234741|EE	chr1	173864851	173864901	GPKOW|K562	50
chr1	173864782	173865782	LINC00680|hela|ENSG00000234741|EE	chr1	173864854	173864900	EIF3H|HepG2	46
chr1	173864782	173865782	LINC00680|hela|ENSG00000234741|EE	chr1	173865630	173865676	RBM27|K562	46
chr1	173864782	173865782	LINC00680|hela|ENSG00000234741|EE	chr1	173865626	173865675	ILF3|HepG2	49
chr1	173864782	173865782	LINC00680|hela|ENSG00000234741|EE	chr1	173865269	173865281	UCHL5|K562	12
chr1	173864782	173865782	LINC00680|hela|ENSG00000234741|EE	chr1	173864870	173864907	BUD13|K562	37
chr1	173864782	173865782	LINC00680|hela|ENSG00000234741|EE	chr1	173865632	173865675	RBM22|HepG2	43
chr1	173864782	173865782	LINC00680|hela|ENSG00000234741|EE	chr1	173865622	173865680	HNRNPUL1|HepG2	58
chr1	173864782	173865782	LINC00680|hela|ENSG00000234741|EE	chr1	173864864	173864900	HNRNPU|K562	36
chr1	173864782	173865782	LINC00680|hela|ENSG00000234741|EE	chr1	173865269	173865322	SF3B4|K562	53
chr1	173864782	173865782	LINC00680|hela|ENSG00000234741|EE	chr1	173865624	173865678	RPS5|HepG2	54
chr1	173864782	173865782	LINC00680|hela|ENSG00000234741|EE	chr1	173865401	173865425	SF3B4|K562	24
chr1	173864782	173865782	LINC00680|hela|ENSG00000234741|EE	chr1	173865373	173865417	SRSF1|HepG2	44
chr1	173864782	173865782	LINC00680|hela|ENSG00000234741|EE	chr1	173865156	173865196	LARP4|HepG2	40
chr1	173864782	173865782	LINC00680|hela|ENSG00000234741|EE	chr1	173865628	173865673	LIN28B|K562	45
chr1	173864782	173865782	LINC00680|hela|ENSG00000234741|EE	chr1	173865415	173865429	NOLC1|HepG2	14
chr1	173864782	173865782	LINC00680|hela|ENSG00000234741|EE	chr1	173864853	173864897	LIN28B|HepG2	44
chr1	173864782	173865782	LINC00680|hela|ENSG00000234741|EE	chr1	173865510	173865534	PUS1|K562	24
chr1	173864782	173865782	LINC00680|hela|ENSG00000234741|EE	chr1	173864821	173864878	HNRNPC|HepG2	57
chr1	173864782	173865782	LINC00680|hela|ENSG00000234741|EE	chr1	173865628	173865655	HNRNPU|K562	27
chr1	173864782	173865782	LINC00680|hela|ENSG00000234741|EE	chr1	173865164	173865194	DDX3X|HepG2	30
chr1	173864782	173865782	LINC00680|hela|ENSG00000234741|EE	chr1	173865361	173865412	XPO5|HepG2	51
chr1	173864782	173865782	LINC00680|hela|ENSG00000234741|EE	chr1	173865543	173865545	UCHL5|K562	2
chr1	173864782	173865782	LINC00680|hela|ENSG00000234741|EE	chr1	173864823	173864912	GTF2F1|K562	89
chr1	173864782	173865782	LINC00680|hela|ENSG00000234741|EE	chr1	173865349	173865376	LARP4|K562	27
chr1	173864782	173865782	LINC00680|hela|ENSG00000234741|EE	chr1	173864888	173864904	SMNDC1|K562	16
chr1	173864782	173865782	LINC00680|hela|ENSG00000234741|EE	chr1	173864834	173864902	DHX30|HepG2	68
chr1	173864782	173865782	LINC00680|hela|ENSG00000234741|EE	chr1	173864841	173864854	PTBP1|K562	13
chr1	173864782	173865782	LINC00680|hela|ENSG00000234741|EE	chr1	173864829	173864893	HNRNPUL1|HepG2	64
chr1	173864782	173865782	LINC00680|hela|ENSG00000234741|EE	chr1	173864837	173864882	FMR1|HEK293	45
chr1	173864782	173865782	LINC00680|hela|ENSG00000234741|EE	chr1	173865358	173865402	HNRNPM|HEK293T	44
chr1	173864782	173865782	LINC00680|hela|ENSG00000234741|EE	chr1	173864844	173864886	XRN2|K562	42
chr1	173864782	173865782	LINC00680|hela|ENSG00000234741|EE	chr1	173865352	173865415	BUD13|K562	63
chr1	173864782	173865782	LINC00680|hela|ENSG00000234741|EE	chr1	173865341	173865425	CSTF2T|K562	84
chr1	173864782	173865782	LINC00680|hela|ENSG00000234741|EE	chr1	173865629	173865678	RBFOX2|K562	49
chr1	173864782	173865782	LINC00680|hela|ENSG00000234741|EE	chr1	173865447	173865463	KHSRP|K562	16
chr1	173864782	173865782	LINC00680|hela|ENSG00000234741|EE	chr1	173865278	173865282	DDX55|K562	4
chr1	173864782	173865782	LINC00680|hela|ENSG00000234741|EE	chr1	173865253	173865276	AGGF1|K562	23
chr1	173864782	173865782	LINC00680|hela|ENSG00000234741|EE	chr1	173865142	173865172	TIA1|K562	30
chr1	173864782	173865782	LINC00680|hela|ENSG00000234741|EE	chr1	173865150	173865173	SLTM|K562	23
chr1	173864782	173865782	LINC00680|hela|ENSG00000234741|EE	chr1	173864865	173864884	AGGF1|HepG2	19
chr1	173864782	173865782	LINC00680|hela|ENSG00000234741|EE	chr1	173865361	173865432	SERBP1|K562	71
chr1	173864782	173865782	LINC00680|hela|ENSG00000234741|EE	chr1	173864837	173864882	CPSF6|HEK293	45
chr1	173864782	173865782	LINC00680|hela|ENSG00000234741|EE	chr1	173865168	173865192	PPIG|HepG2	24
chr1	173864782	173865782	LINC00680|hela|ENSG00000234741|EE	chr1	173864825	173864908	ILF3|HepG2	83
chr1	173864782	173865782	LINC00680|hela|ENSG00000234741|EE	chr1	173865645	173865648	NOLC1|HepG2	3
chr1	173864782	173865782	LINC00680|hela|ENSG00000234741|EE	chr1	173865499	173865541	RBM15|K562	42
chr1	173864782	173865782	LINC00680|hela|ENSG00000234741|EE	chr1	173865677	173865686	DKC1|HepG2	9
chr1	173864782	173865782	LINC00680|hela|ENSG00000234741|EE	chr1	173865364	173865410	YWHAG|K562	46
chr1	173864782	173865782	LINC00680|hela|ENSG00000234741|EE	chr1	173864834	173864896	RPS5|K562	62
chr1	173864782	173865782	LINC00680|hela|ENSG00000234741|EE	chr1	173865182	173865195	FXR1|K562	13
chr1	173864782	173865782	LINC00680|hela|ENSG00000234741|EE	chr1	173865627	173865675	HNRNPK|K562	48
chr1	173864782	173865782	LINC00680|hela|ENSG00000234741|EE	chr1	173865628	173865682	ILF3|K562	54
chr1	173864782	173865782	LINC00680|hela|ENSG00000234741|EE	chr1	173865636	173865675	BUD13|HepG2	39
chr1	173864782	173865782	LINC00680|hela|ENSG00000234741|EE	chr1	173864762	173864783	KHSRP|K562	1
chr1	173864782	173865782	LINC00680|hela|ENSG00000234741|EE	chr1	173864857	173864895	ZNF622|K562	38
chr1	173864782	173865782	LINC00680|hela|ENSG00000234741|EE	chr1	173865366	173865418	LARP4|HepG2	52
chr1	173864782	173865782	LINC00680|hela|ENSG00000234741|EE	chr1	173865152	173865162	BUD13|K562	10
chr1	173864782	173865782	LINC00680|hela|ENSG00000234741|EE	chr1	173865146	173865197	BUD13|HepG2	51
chr1	173864782	173865782	LINC00680|hela|ENSG00000234741|EE	chr1	173864836	173864868	U2AF2|HepG2	32
chr1	173864782	173865782	LINC00680|hela|ENSG00000234741|EE	chr1	173865349	173865415	NPM1|K562	66
chr1	173864782	173865782	LINC00680|hela|ENSG00000234741|EE	chr1	173865356	173865409	TAF15|K562	53
chr1	173864782	173865782	LINC00680|hela|ENSG00000234741|EE	chr1	173865363	173865411	FAM120A|HepG2	48
chr1	173864782	173865782	LINC00680|hela|ENSG00000234741|EE	chr1	173865480	173865492	YBX3|K562	12
chr1	173864782	173865782	LINC00680|hela|ENSG00000234741|EE	chr1	173865357	173865364	SMNDC1|K562	7
chr1	173864782	173865782	LINC00680|hela|ENSG00000234741|EE	chr1	173865640	173865665	PPIG|HepG2	25
chr1	173864782	173865782	LINC00680|hela|ENSG00000234741|EE	chr1	173865253	173865278	DDX24|K562	25
chr1	173864782	173865782	LINC00680|hela|ENSG00000234741|EE	chr1	173865353	173865417	CPSF6|K562	64
chr1	173864782	173865782	LINC00680|hela|ENSG00000234741|EE	chr1	173865627	173865678	SUGP2|HepG2	51
chr1	173864782	173865782	LINC00680|hela|ENSG00000234741|EE	chr1	173865638	173865681	GRSF1|HepG2	43
chr1	173864782	173865782	LINC00680|hela|ENSG00000234741|EE	chr1	173865152	173865177	CPSF6|K562	25
chr1	173864782	173865782	LINC00680|hela|ENSG00000234741|EE	chr1	173865621	173865671	SFPQ|HepG2	50
chr1	173864782	173865782	LINC00680|hela|ENSG00000234741|EE	chr1	173864857	173864899	LIN28B|K562	42
chr1	173864782	173865782	LINC00680|hela|ENSG00000234741|EE	chr1	173865628	173865671	TBRG4|HepG2	43
chr1	173864782	173865782	LINC00680|hela|ENSG00000234741|EE	chr1	173865154	173865162	DDX6|K562	8
chr1	173864782	173865782	LINC00680|hela|ENSG00000234741|EE	chr1	173864844	173864894	TBRG4|K562	50
chr1	173864782	173865782	LINC00680|hela|ENSG00000234741|EE	chr1	173864829	173864864	HNRNPU|K562	35
chr1	173864782	173865782	LINC00680|hela|ENSG00000234741|EE	chr1	173865175	173865181	TROVE2|K562	6
chr1	173864782	173865782	LINC00680|hela|ENSG00000234741|EE	chr1	173864848	173864896	RPS5|HepG2	48
chr1	173864782	173865782	LINC00680|hela|ENSG00000234741|EE	chr1	173865347	173865410	TBRG4|K562	63
chr1	173864782	173865782	LINC00680|hela|ENSG00000234741|EE	chr1	173865361	173865415	SUPV3L1|HepG2	54
chr1	173864782	173865782	LINC00680|hela|ENSG00000234741|EE	chr1	173865361	173865408	GRSF1|HepG2	47
chr1	173864782	173865782	LINC00680|hela|ENSG00000234741|EE	chr1	173865642	173865677	DKC1|HepG2	35
chr1	173864782	173865782	LINC00680|hela|ENSG00000234741|EE	chr1	173865479	173865533	PRPF8|K562	54
chr1	173864782	173865782	LINC00680|hela|ENSG00000234741|EE	chr1	173864833	173864903	SRSF1|K562	70
chr1	173864782	173865782	LINC00680|hela|ENSG00000234741|EE	chr1	173864833	173864901	FASTKD2|HepG2	68
chr1	173864782	173865782	LINC00680|hela|ENSG00000234741|EE	chr1	173865532	173865548	ZRANB2|K562	16
chr1	173864782	173865782	LINC00680|hela|ENSG00000234741|EE	chr1	173864853	173864903	DDX55|K562	50
chr1	173864782	173865782	LINC00680|hela|ENSG00000234741|EE	chr1	173865628	173865680	PPIL4|K562	52
chr1	173864782	173865782	LINC00680|hela|ENSG00000234741|EE	chr1	173865622	173865673	SLTM|HepG2	51
chr1	173864782	173865782	LINC00680|hela|ENSG00000234741|EE	chr1	173864854	173864890	NCBP2|HepG2	36
chr1	173864782	173865782	LINC00680|hela|ENSG00000234741|EE	chr1	173865512	173865527	DDX3X|K562	15
chr1	173864782	173865782	LINC00680|hela|ENSG00000234741|EE	chr1	173865358	173865378	PTBP1|K562	20
chr1	173864782	173865782	LINC00680|hela|ENSG00000234741|EE	chr1	173865370	173865412	HNRNPA1|HepG2	42
chr1	173864782	173865782	LINC00680|hela|ENSG00000234741|EE	chr1	173865626	173865680	CSTF2|HepG2	54
chr1	173864782	173865782	LINC00680|hela|ENSG00000234741|EE	chr1	173865629	173865668	HNRNPA1|HepG2	39
chr1	173864782	173865782	LINC00680|hela|ENSG00000234741|EE	chr1	173865350	173865413	XRCC6|HepG2	63
chr1	173864782	173865782	LINC00680|hela|ENSG00000234741|EE	chr1	173865349	173865411	HNRNPA1|K562	62
chr1	173864782	173865782	LINC00680|hela|ENSG00000234741|EE	chr1	173865635	173865685	DGCR8|HepG2	50
chr1	173864782	173865782	LINC00680|hela|ENSG00000234741|EE	chr1	173865537	173865548	SUB1|HepG2	11
chr1	173864782	173865782	LINC00680|hela|ENSG00000234741|EE	chr1	173865233	173865269	UCHL5|HepG2	36
chr1	173864782	173865782	LINC00680|hela|ENSG00000234741|EE	chr1	173865353	173865415	AARS|K562	62
chr1	173864782	173865782	LINC00680|hela|ENSG00000234741|EE	chr1	173865153	173865198	BUD13|HepG2	45
chr1	173864782	173865782	LINC00680|hela|ENSG00000234741|EE	chr1	173865162	173865200	GEMIN5|K562	38
chr1	173864782	173865782	LINC00680|hela|ENSG00000234741|EE	chr1	173865476	173865505	SF3B1|K562	29
chr1	173864782	173865782	LINC00680|hela|ENSG00000234741|EE	chr1	173865509	173865510	FXR2|K562	1
chr1	173864782	173865782	LINC00680|hela|ENSG00000234741|EE	chr1	173865633	173865674	ILF3|K562	41
chr1	173864782	173865782	LINC00680|hela|ENSG00000234741|EE	chr1	173865624	173865681	NKRF|HepG2	57
chr1	173864782	173865782	LINC00680|hela|ENSG00000234741|EE	chr1	173865623	173865678	LARP7|HepG2	55
chr1	173864782	173865782	LINC00680|hela|ENSG00000234741|EE	chr1	173865357	173865422	HNRNPK|K562	65
chr1	173864782	173865782	LINC00680|hela|ENSG00000234741|EE	chr1	173865463	173865473	KHSRP|K562	10
chr1	173864782	173865782	LINC00680|hela|ENSG00000234741|EE	chr1	173865359	173865378	UCHL5|K562	19
chr1	173864782	173865782	LINC00680|hela|ENSG00000234741|EE	chr1	173865363	173865417	SF3B1|K562	54
chr1	173864782	173865782	LINC00680|hela|ENSG00000234741|EE	chr1	173864825	173864856	SF3A3|HepG2	31
chr1	173864782	173865782	LINC00680|hela|ENSG00000234741|EE	chr1	173865381	173865388	PPIG|HepG2	7
chr1	173864782	173865782	LINC00680|hela|ENSG00000234741|EE	chr1	173865162	173865187	DDX6|K562	25
chr1	173864782	173865782	LINC00680|hela|ENSG00000234741|EE	chr1	173865630	173865671	PPIG|HepG2	41
chr1	173864782	173865782	LINC00680|hela|ENSG00000234741|EE	chr1	173865246	173865274	DDX55|K562	28
chr1	173864782	173865782	LINC00680|hela|ENSG00000234741|EE	chr1	173865514	173865522	PPIL4|K562	8
chr1	173864782	173865782	LINC00680|hela|ENSG00000234741|EE	chr1	173865612	173865677	PCBP2|HepG2	65
chr1	173864782	173865782	LINC00680|hela|ENSG00000234741|EE	chr1	173864847	173864873	IGF2BP2|K562	26
chr1	173864782	173865782	LINC00680|hela|ENSG00000234741|EE	chr1	173865360	173865414	LARP7|K562	54
chr1	173864782	173865782	LINC00680|hela|ENSG00000234741|EE	chr1	173864828	173864903	DGCR8|K562	75
chr1	173864782	173865782	LINC00680|hela|ENSG00000234741|EE	chr1	173865351	173865376	ZRANB2|K562	25
chr1	173864782	173865782	LINC00680|hela|ENSG00000234741|EE	chr1	173865589	173865642	C17orf85|HEK293	53
chr1	173864782	173865782	LINC00680|hela|ENSG00000234741|EE	chr1	173865010	173865044	HNRNPC|HepG2	34
chr1	173864782	173865782	LINC00680|hela|ENSG00000234741|EE	chr1	173864832	173864853	YWHAG|K562	21
chr1	173864782	173865782	LINC00680|hela|ENSG00000234741|EE	chr1	173864833	173864899	NCBP2|K562	66
chr1	173864782	173865782	LINC00680|hela|ENSG00000234741|EE	chr1	173864834	173864848	TRA2A|HepG2	14
chr1	173864782	173865782	LINC00680|hela|ENSG00000234741|EE	chr1	173865388	173865415	DKC1|HepG2	27
chr1	173864782	173865782	LINC00680|hela|ENSG00000234741|EE	chr1	173865164	173865196	MTPAP|K562	32
chr1	173864782	173865782	LINC00680|hela|ENSG00000234741|EE	chr1	173864832	173864855	HNRNPK|K562	23
chr1	173864782	173865782	LINC00680|hela|ENSG00000234741|EE	chr1	173865257	173865290	PRPF8|K562	33
chr1	173864782	173865782	LINC00680|hela|ENSG00000234741|EE	chr1	173864854	173864904	XRCC6|K562	50
chr1	173864782	173865782	LINC00680|hela|ENSG00000234741|EE	chr1	173865151	173865178	XRN2|HepG2	27
chr1	173864782	173865782	LINC00680|hela|ENSG00000234741|EE	chr1	173865242	173865264	ZNF622|K562	22
chr1	173864782	173865782	LINC00680|hela|ENSG00000234741|EE	chr1	173865250	173865279	DDX42|K562	29
chr1	173864782	173865782	LINC00680|hela|ENSG00000234741|EE	chr1	173865633	173865674	EWSR1|K562	41
chr1	173864782	173865782	LINC00680|hela|ENSG00000234741|EE	chr1	173865589	173865642	FMR1|HEK293	53
chr1	173864782	173865782	LINC00680|hela|ENSG00000234741|EE	chr1	173865229	173865274	SAFB2|K562	45
chr1	173864782	173865782	LINC00680|hela|ENSG00000234741|EE	chr1	173865353	173865417	DDX59|HepG2	64
chr1	173864782	173865782	LINC00680|hela|ENSG00000234741|EE	chr1	173864837	173864882	CPSF7|HEK293	45
chr1	173864782	173865782	LINC00680|hela|ENSG00000234741|EE	chr1	173864856	173864906	KHDRBS1|K562	50
chr1	173864782	173865782	LINC00680|hela|ENSG00000234741|EE	chr1	173864872	173864904	NOL12|HepG2	32
chr1	173864782	173865782	LINC00680|hela|ENSG00000234741|EE	chr1	173865377	173865410	PRPF8|K562	33
chr1	173864782	173865782	LINC00680|hela|ENSG00000234741|EE	chr1	173865540	173865546	NOLC1|K562	6
chr1	173864782	173865782	LINC00680|hela|ENSG00000234741|EE	chr1	173865373	173865417	NOLC1|K562	44
chr1	173864782	173865782	LINC00680|hela|ENSG00000234741|EE	chr1	173864859	173864900	DDX6|HepG2	41
chr1	173864782	173865782	LINC00680|hela|ENSG00000234741|EE	chr1	173865378	173865416	DKC1|HepG2	38
chr1	173864782	173865782	LINC00680|hela|ENSG00000234741|EE	chr1	173864833	173864891	RBM27|K562	58
chr1	173864782	173865782	LINC00680|hela|ENSG00000234741|EE	chr1	173865148	173865194	SAFB2|K562	46
chr1	173864782	173865782	LINC00680|hela|ENSG00000234741|EE	chr1	173865131	173865194	PRPF8|HepG2	63
chr1	173864782	173865782	LINC00680|hela|ENSG00000234741|EE	chr1	173865634	173865671	XPO5|HepG2	37
chr1	173864782	173865782	LINC00680|hela|ENSG00000234741|EE	chr1	173865248	173865283	DDX6|K562	35
chr1	173864782	173865782	LINC00680|hela|ENSG00000234741|EE	chr1	173864763	173864829	KHSRP|K562	47
chr1	173864782	173865782	LINC00680|hela|ENSG00000234741|EE	chr1	173865637	173865672	XPO5|HepG2	35
chr1	173864782	173865782	LINC00680|hela|ENSG00000234741|EE	chr1	173865360	173865416	FXR1|K562	56
chr1	173864782	173865782	LINC00680|hela|ENSG00000234741|EE	chr1	173864854	173864904	RPS11|K562	50
chr1	173864782	173865782	LINC00680|hela|ENSG00000234741|EE	chr1	173864840	173864854	RBM15|K562	14
chr1	173864782	173865782	LINC00680|hela|ENSG00000234741|EE	chr1	173865718	173865732	KHSRP|K562	14
chr1	173864782	173865782	LINC00680|hela|ENSG00000234741|EE	chr1	173865228	173865251	CPSF6|K562	23
chr1	173864782	173865782	LINC00680|hela|ENSG00000234741|EE	chr1	173865156	173865168	DDX55|K562	12
chr1	173864782	173865782	LINC00680|hela|ENSG00000234741|EE	chr1	173864838	173864898	GRSF1|HepG2	60
chr1	173864782	173865782	LINC00680|hela|ENSG00000234741|EE	chr1	173865152	173865185	SUGP2|HepG2	33
chr1	173864782	173865782	LINC00680|hela|ENSG00000234741|EE	chr1	173865380	173865416	RBFOX2|K562	36
chr1	173864782	173865782	LINC00680|hela|ENSG00000234741|EE	chr1	173865417	173865459	PRPF8|HepG2	42
chr1	173864782	173865782	LINC00680|hela|ENSG00000234741|EE	chr1	173865349	173865412	RBM5|HepG2	63
chr1	173864782	173865782	LINC00680|hela|ENSG00000234741|EE	chr1	173865721	173865742	CPSF7|HEK293	21
chr1	173864782	173865782	LINC00680|hela|ENSG00000234741|EE	chr1	173865161	173865194	HNRNPU|HepG2	33
chr1	173864782	173865782	LINC00680|hela|ENSG00000234741|EE	chr1	173865370	173865406	RPS3|HepG2	36
chr1	173864782	173865782	LINC00680|hela|ENSG00000234741|EE	chr1	173865477	173865547	PPIG|HepG2	70
chr1	173864782	173865782	LINC00680|hela|ENSG00000234741|EE	chr1	173865631	173865675	PPIL4|K562	44
chr1	173864782	173865782	LINC00680|hela|ENSG00000234741|EE	chr1	173864828	173864839	DHX30|K562	11
chr1	173864782	173865782	LINC00680|hela|ENSG00000234741|EE	chr1	173865519	173865534	RBM15|K562	15
chr1	173864782	173865782	LINC00680|hela|ENSG00000234741|EE	chr1	173865157	173865194	TAF15|HepG2	37
chr1	173864782	173865782	LINC00680|hela|ENSG00000234741|EE	chr1	173864836	173864850	DDX24|K562	14
chr1	173864782	173865782	LINC00680|hela|ENSG00000234741|EE	chr1	173865262	173865280	LSM11|K562	18
chr1	173864782	173865782	LINC00680|hela|ENSG00000234741|EE	chr1	173865349	173865365	SMNDC1|K562	16
chr1	173864782	173865782	LINC00680|hela|ENSG00000234741|EE	chr1	173865364	173865397	XRN2|HepG2	33
chr1	173864782	173865782	LINC00680|hela|ENSG00000234741|EE	chr1	173865376	173865402	HNRNPL|HepG2	26
chr1	173864782	173865782	LINC00680|hela|ENSG00000234741|EE	chr1	173865360	173865388	HNRNPM|HepG2	28
chr1	173864782	173865782	LINC00680|hela|ENSG00000234741|EE	chr1	173865628	173865676	NONO|K562	48
chr1	173864782	173865782	LINC00680|hela|ENSG00000234741|EE	chr1	173865624	173865682	LSM11|HepG2	58
chr1	173864782	173865782	LINC00680|hela|ENSG00000234741|EE	chr1	173865636	173865670	SUPV3L1|HepG2	34
chr1	173864782	173865782	LINC00680|hela|ENSG00000234741|EE	chr1	173865169	173865187	NKRF|HepG2	18
chr1	173864782	173865782	LINC00680|hela|ENSG00000234741|EE	chr1	173865623	173865673	GNL3|K562	50
chr1	173864782	173865782	LINC00680|hela|ENSG00000234741|EE	chr1	173864835	173864900	MTPAP|K562	65
chr1	173864782	173865782	LINC00680|hela|ENSG00000234741|EE	chr1	173865152	173865158	UCHL5|K562	6
chr1	173864782	173865782	LINC00680|hela|ENSG00000234741|EE	chr1	173865632	173865679	FXR1|K562	47
chr1	173864782	173865782	LINC00680|hela|ENSG00000234741|EE	chr1	173865378	173865412	UCHL5|K562	34
chr1	173864782	173865782	LINC00680|hela|ENSG00000234741|EE	chr1	173864834	173864888	SUPV3L1|HepG2	54
chr1	173864782	173865782	LINC00680|hela|ENSG00000234741|EE	chr1	173865626	173865675	HLTF|K562	49
chr1	173864782	173865782	LINC00680|hela|ENSG00000234741|EE	chr1	173865357	173865410	POLR2G|HepG2	53
chr1	173864782	173865782	LINC00680|hela|ENSG00000234741|EE	chr1	173865624	173865676	TRA2A|HepG2	52
chr1	173864782	173865782	LINC00680|hela|ENSG00000234741|EE	chr1	173865623	173865678	SF3B4|K562	55
chr1	173864782	173865782	LINC00680|hela|ENSG00000234741|EE	chr1	173865180	173865196	ZNF622|K562	16
chr1	173864782	173865782	LINC00680|hela|ENSG00000234741|EE	chr1	173865354	173865428	XRCC6|K562	74
chr1	173864782	173865782	LINC00680|hela|ENSG00000234741|EE	chr1	173865349	173865361	SF3B4|K562	12
chr1	173864782	173865782	LINC00680|hela|ENSG00000234741|EE	chr1	173865417	173865429	MTPAP|K562	12
chr1	173864782	173865782	LINC00680|hela|ENSG00000234741|EE	chr1	173865628	173865636	NOLC1|HepG2	8
chr1	173864782	173865782	LINC00680|hela|ENSG00000234741|EE	chr1	173865368	173865401	ZNF622|K562	33
chr1	173864782	173865782	LINC00680|hela|ENSG00000234741|EE	chr1	173865418	173865429	PTBP1|K562	11
chr1	173864782	173865782	LINC00680|hela|ENSG00000234741|EE	chr1	173865496	173865537	FASTKD2|HepG2	41
chr1	173864782	173865782	LINC00680|hela|ENSG00000234741|EE	chr1	173864837	173864890	SFPQ|HepG2	53
chr1	173864782	173865782	LINC00680|hela|ENSG00000234741|EE	chr1	173864830	173864856	ZRANB2|K562	26
chr1	173864782	173865782	LINC00680|hela|ENSG00000234741|EE	chr1	173865625	173865674	LARP4|K562	49
chr1	173864782	173865782	LINC00680|hela|ENSG00000234741|EE	chr1	173865538	173865544	BUD13|HepG2	6
chr1	173864782	173865782	LINC00680|hela|ENSG00000234741|EE	chr1	173865628	173865684	PTBP1|K562	56
chr1	173864782	173865782	LINC00680|hela|ENSG00000234741|EE	chr1	173865365	173865411	HNRNPL|K562	46
chr1	173864782	173865782	LINC00680|hela|ENSG00000234741|EE	chr1	173865351	173865377	UCHL5|K562	26
chr1	173864782	173865782	LINC00680|hela|ENSG00000234741|EE	chr1	173864869	173864884	HNRNPA1|K562	15
chr1	173864782	173865782	LINC00680|hela|ENSG00000234741|EE	chr1	173865365	173865410	ZNF622|K562	45
chr1	173864782	173865782	LINC00680|hela|ENSG00000234741|EE	chr1	173865361	173865428	FUBP3|HepG2	67
chr1	173864782	173865782	LINC00680|hela|ENSG00000234741|EE	chr1	173864838	173864887	FKBP4|HepG2	49
chr1	173864782	173865782	LINC00680|hela|ENSG00000234741|EE	chr1	173865155	173865185	LSM11|K562	30
chr1	173864782	173865782	LINC00680|hela|ENSG00000234741|EE	chr1	173865171	173865196	SF3B1|K562	25
chr1	173864782	173865782	LINC00680|hela|ENSG00000234741|EE	chr1	173865252	173865285	PRPF8|K562	33
chr1	173864782	173865782	LINC00680|hela|ENSG00000234741|EE	chr1	173865375	173865413	SRSF1|HepG2	38
chr1	173864782	173865782	LINC00680|hela|ENSG00000234741|EE	chr1	173864841	173864904	DDX3X|HepG2	63
chr1	173864782	173865782	LINC00680|hela|ENSG00000234741|EE	chr1	173865634	173865671	IGF2BP3|HepG2	37
chr1	173864782	173865782	LINC00680|hela|ENSG00000234741|EE	chr1	173865270	173865282	PPIG|HepG2	12
chr1	173864782	173865782	LINC00680|hela|ENSG00000234741|EE	chr1	173865509	173865532	LARP4|HepG2	23
chr1	173864782	173865782	LINC00680|hela|ENSG00000234741|EE	chr1	173865477	173865546	GRWD1|HepG2	69
chr1	173864782	173865782	LINC00680|hela|ENSG00000234741|EE	chr1	173864861	173864903	SRSF7|K562	42
chr1	173864782	173865782	LINC00680|hela|ENSG00000234741|EE	chr1	173864834	173864898	EWSR1|K562	64
chr1	173864782	173865782	LINC00680|hela|ENSG00000234741|EE	chr1	173865148	173865178	IGF2BP3|HepG2	30
chr1	173864782	173865782	LINC00680|hela|ENSG00000234741|EE	chr1	173865238	173865282	IGF2BP2|K562	44
chr1	173864782	173865782	LINC00680|hela|ENSG00000234741|EE	chr1	173864828	173864851	YWHAG|K562	23
chr1	173864782	173865782	LINC00680|hela|ENSG00000234741|EE	chr1	173864824	173864854	SMNDC1|K562	30
chr1	173864782	173865782	LINC00680|hela|ENSG00000234741|EE	chr1	173864837	173864854	RBM5|HepG2	17
chr1	173864782	173865782	LINC00680|hela|ENSG00000234741|EE	chr1	173864851	173864893	DDX6|HepG2	42
chr1	173864782	173865782	LINC00680|hela|ENSG00000234741|EE	chr1	173865172	173865190	TIA1|K562	18
chr1	173864782	173865782	LINC00680|hela|ENSG00000234741|EE	chr1	173865153	173865198	UCHL5|HepG2	45
chr1	173864782	173865782	LINC00680|hela|ENSG00000234741|EE	chr1	173865254	173865263	YBX3|K562	9
chr1	173864782	173865782	LINC00680|hela|ENSG00000234741|EE	chr1	173865623	173865681	LARP7|HepG2	58
chr1	173864782	173865782	LINC00680|hela|ENSG00000234741|EE	chr1	173864857	173864904	TBRG4|K562	47
chr1	173864782	173865782	LINC00680|hela|ENSG00000234741|EE	chr1	173865351	173865405	FAM120A|K562	54
chr1	173864782	173865782	LINC00680|hela|ENSG00000234741|EE	chr1	173864836	173864852	DDX24|K562	16
chr1	173864782	173865782	LINC00680|hela|ENSG00000234741|EE	chr1	173865481	173865502	CPSF7|HEK293	21
chr1	173864782	173865782	LINC00680|hela|ENSG00000234741|EE	chr1	173864847	173864902	NOLC1|K562	55
chr1	173864782	173865782	LINC00680|hela|ENSG00000234741|EE	chr1	173865156	173865198	SF3B1|K562	42
chr1	173864782	173865782	LINC00680|hela|ENSG00000234741|EE	chr1	173865358	173865418	TAF15|K562	60
chr1	173864782	173865782	LINC00680|hela|ENSG00000234741|EE	chr1	173865535	173865541	DDX55|K562	6
chr1	173864782	173865782	LINC00680|hela|ENSG00000234741|EE	chr1	173865358	173865411	NONO|K562	53
chr1	173864782	173865782	LINC00680|hela|ENSG00000234741|EE	chr1	173865161	173865196	FAM120A|K562	35
chr1	173864782	173865782	LINC00680|hela|ENSG00000234741|EE	chr1	173865498	173865535	EIF4G1|K562	37
chr1	173864782	173865782	LINC00680|hela|ENSG00000234741|EE	chr1	173865632	173865673	TBRG4|K562	41
chr1	173864782	173865782	LINC00680|hela|ENSG00000234741|EE	chr1	173865357	173865364	HNRNPA1|HepG2	7
chr1	173864782	173865782	LINC00680|hela|ENSG00000234741|EE	chr1	173865637	173865677	RBM22|HepG2	40
chr1	173864782	173865782	LINC00680|hela|ENSG00000234741|EE	chr1	173864835	173864852	METAP2|K562	17
chr1	173864782	173865782	LINC00680|hela|ENSG00000234741|EE	chr1	173865347	173865413	HNRNPUL1|K562	66
chr1	173864782	173865782	LINC00680|hela|ENSG00000234741|EE	chr1	173864829	173864851	SMNDC1|K562	22
chr1	173864782	173865782	LINC00680|hela|ENSG00000234741|EE	chr1	173865365	173865409	LIN28B|HepG2	44
chr1	173864782	173865782	LINC00680|hela|ENSG00000234741|EE	chr1	173865420	173865426	PPIL4|K562	6
chr1	173864782	173865782	LINC00680|hela|ENSG00000234741|EE	chr1	173865526	173865556	GPKOW|K562	30
chr1	173864782	173865782	LINC00680|hela|ENSG00000234741|EE	chr1	173865416	173865426	RBFOX2|K562	10
chr1	173864782	173865782	LINC00680|hela|ENSG00000234741|EE	chr1	173864856	173864873	LSM11|K562	17
chr1	173864782	173865782	LINC00680|hela|ENSG00000234741|EE	chr1	173865155	173865193	PUS1|K562	38
chr1	173864782	173865782	LINC00680|hela|ENSG00000234741|EE	chr1	173865625	173865678	SND1|HepG2	53
chr1	173864782	173865782	LINC00680|hela|ENSG00000234741|EE	chr1	173864848	173864895	U2AF1|HepG2	47
chr1	173864782	173865782	LINC00680|hela|ENSG00000234741|EE	chr1	173865358	173865402	CPSF4|HEK293	44
chr1	173864782	173865782	LINC00680|hela|ENSG00000234741|EE	chr1	173865376	173865412	LARP4|K562	36
chr1	173864782	173865782	LINC00680|hela|ENSG00000234741|EE	chr1	173864861	173864899	GNL3|K562	38
chr1	173864782	173865782	LINC00680|hela|ENSG00000234741|EE	chr1	173865353	173865428	AKAP8L|K562	75
chr1	173864782	173865782	LINC00680|hela|ENSG00000234741|EE	chr1	173865358	173865408	RBFOX2|HepG2	50
chr1	173864782	173865782	LINC00680|hela|ENSG00000234741|EE	chr1	173865351	173865389	PTBP1|K562	38
chr1	173864782	173865782	LINC00680|hela|ENSG00000234741|EE	chr1	173864842	173864852	FAM120A|K562	10
chr1	173864782	173865782	LINC00680|hela|ENSG00000234741|EE	chr1	173865635	173865654	SF3B4|HepG2	19
chr1	173864782	173865782	LINC00680|hela|ENSG00000234741|EE	chr1	173865151	173865192	EIF3H|HepG2	41
chr1	173864782	173865782	LINC00680|hela|ENSG00000234741|EE	chr1	173865646	173865670	NCBP2|K562	24
chr1	173864782	173865782	LINC00680|hela|ENSG00000234741|EE	chr1	173865259	173865299	BUD13|HepG2	40
chr1	173864782	173865782	LINC00680|hela|ENSG00000234741|EE	chr1	173865162	173865197	FASTKD2|HepG2	35
chr1	173864782	173865782	LINC00680|hela|ENSG00000234741|EE	chr1	173865357	173865405	XRN2|HepG2	48
chr1	173864782	173865782	LINC00680|hela|ENSG00000234741|EE	chr1	173865414	173865428	HNRNPUL1|K562	14
chr1	173864782	173865782	LINC00680|hela|ENSG00000234741|EE	chr1	173865382	173865421	HNRNPM|HepG2	39
chr1	173864782	173865782	LINC00680|hela|ENSG00000234741|EE	chr1	173865152	173865161	DROSHA|K562	9
chr1	173864782	173865782	LINC00680|hela|ENSG00000234741|EE	chr1	173865238	173865278	DDX55|K562	40
chr1	173864782	173865782	LINC00680|hela|ENSG00000234741|EE	chr1	173864823	173864852	SMNDC1|HepG2	29
chr1	173864782	173865782	LINC00680|hela|ENSG00000234741|EE	chr1	173865352	173865411	LIN28B|K562	59
chr1	173864782	173865782	LINC00680|hela|ENSG00000234741|EE	chr1	173865350	173865417	MTPAP|K562	67
chr1	173864782	173865782	LINC00680|hela|ENSG00000234741|EE	chr1	173864836	173864854	DDX3X|HepG2	18
chr1	173864782	173865782	LINC00680|hela|ENSG00000234741|EE	chr1	173864842	173864877	SLTM|K562	35
chr1	173864782	173865782	LINC00680|hela|ENSG00000234741|EE	chr1	173864833	173864854	RPS11|K562	21
chr1	173864782	173865782	LINC00680|hela|ENSG00000234741|EE	chr1	173865245	173865282	LIN28B|K562	37
chr1	173864782	173865782	LINC00680|hela|ENSG00000234741|EE	chr1	173865648	173865689	SERBP1|K562	41
chr1	173864782	173865782	LINC00680|hela|ENSG00000234741|EE	chr1	173864831	173864853	HNRNPUL1|HepG2	22
chr1	173864782	173865782	LINC00680|hela|ENSG00000234741|EE	chr1	173865630	173865674	SRSF1|K562	44
chr1	173864782	173865782	LINC00680|hela|ENSG00000234741|EE	chr1	173865361	173865404	DDX6|HepG2	43
chr1	173864782	173865782	LINC00680|hela|ENSG00000234741|EE	chr1	173865153	173865199	EFTUD2|HepG2	46
chr1	173864782	173865782	LINC00680|hela|ENSG00000234741|EE	chr1	173865380	173865384	SMNDC1|K562	4
chr1	173864782	173865782	LINC00680|hela|ENSG00000234741|EE	chr1	173865154	173865176	CSTF2T|HepG2	22
chr1	173864782	173865782	LINC00680|hela|ENSG00000234741|EE	chr1	173865260	173865275	SBDS|K562	15
chr1	173864782	173865782	LINC00680|hela|ENSG00000234741|EE	chr1	173865366	173865425	DGCR8|HepG2	59
chr1	173864782	173865782	LINC00680|hela|ENSG00000234741|EE	chr1	173865154	173865187	HNRNPL|HepG2	33
chr1	173864782	173865782	LINC00680|hela|ENSG00000234741|EE	chr1	173865418	173865425	TROVE2|K562	7
chr1	173864782	173865782	LINC00680|hela|ENSG00000234741|EE	chr1	173865155	173865196	RBM15|K562	41
chr1	173864782	173865782	LINC00680|hela|ENSG00000234741|EE	chr1	173864856	173864904	SRSF1|K562	48
chr1	173864782	173865782	LINC00680|hela|ENSG00000234741|EE	chr1	173865272	173865276	SND1|K562	4
chr1	173864782	173865782	LINC00680|hela|ENSG00000234741|EE	chr1	173864858	173864894	U2AF1|K562	36
chr1	173864782	173865782	LINC00680|hela|ENSG00000234741|EE	chr1	173865481	173865502	TIAL1|HeLa	21
chr1	173864782	173865782	LINC00680|hela|ENSG00000234741|EE	chr1	173865499	173865517	EFTUD2|HepG2	18
chr1	173864782	173865782	LINC00680|hela|ENSG00000234741|EE	chr1	173865186	173865195	NOLC1|K562	9
chr1	173864782	173865782	LINC00680|hela|ENSG00000234741|EE	chr1	173865228	173865281	GRWD1|HepG2	53
chr1	173864782	173865782	LINC00680|hela|ENSG00000234741|EE	chr1	173865380	173865417	HNRNPK|K562	37
chr1	173864782	173865782	LINC00680|hela|ENSG00000234741|EE	chr1	173864832	173864905	FTO|K562	73
chr1	173864782	173865782	LINC00680|hela|ENSG00000234741|EE	chr1	173865162	173865189	BUD13|K562	27
chr1	173864782	173865782	LINC00680|hela|ENSG00000234741|EE	chr1	173865628	173865683	TAF15|HepG2	55
chr1	173864782	173865782	LINC00680|hela|ENSG00000234741|EE	chr1	173865274	173865282	DDX55|K562	8
chr1	173864782	173865782	LINC00680|hela|ENSG00000234741|EE	chr1	173865643	173865672	SUPV3L1|HepG2	29
chr1	173864782	173865782	LINC00680|hela|ENSG00000234741|EE	chr1	173865497	173865507	YBX3|K562	10
chr1	173864782	173865782	LINC00680|hela|ENSG00000234741|EE	chr1	173865240	173865283	PPIG|HepG2	43
chr1	173864782	173865782	LINC00680|hela|ENSG00000234741|EE	chr1	173865238	173865284	SRSF1|HepG2	46
chr1	173864782	173865782	LINC00680|hela|ENSG00000234741|EE	chr1	173865504	173865514	ZNF622|K562	10
chr1	173864782	173865782	LINC00680|hela|ENSG00000234741|EE	chr1	173865415	173865426	TROVE2|HepG2	11
chr1	173864782	173865782	LINC00680|hela|ENSG00000234741|EE	chr1	173864857	173864907	FXR1|K562	50
chr1	173864782	173865782	LINC00680|hela|ENSG00000234741|EE	chr1	173865628	173865687	RPS3|HepG2	59
chr1	173864782	173865782	LINC00680|hela|ENSG00000234741|EE	chr1	173864817	173864857	LIN28B|K562	40
chr1	173864782	173865782	LINC00680|hela|ENSG00000234741|EE	chr1	173865228	173865240	ZNF622|K562	12
chr1	173864782	173865782	LINC00680|hela|ENSG00000234741|EE	chr1	173864855	173864904	EXOSC5|K562	49
chr1	173864782	173865782	LINC00680|hela|ENSG00000234741|EE	chr1	173865157	173865179	CDC40|HepG2	22
chr1	173864782	173865782	LINC00680|hela|ENSG00000234741|EE	chr1	173865506	173865536	NOLC1|K562	30
chr1	173864782	173865782	LINC00680|hela|ENSG00000234741|EE	chr1	173864866	173864888	SMNDC1|K562	22
chr1	173864782	173865782	LINC00680|hela|ENSG00000234741|EE	chr1	173865169	173865187	METAP2|K562	18
chr1	173864782	173865782	LINC00680|hela|ENSG00000234741|EE	chr1	173865170	173865180	TBRG4|K562	10
chr1	173864782	173865782	LINC00680|hela|ENSG00000234741|EE	chr1	173865351	173865376	TRA2A|HepG2	25
chr1	173864782	173865782	LINC00680|hela|ENSG00000234741|EE	chr1	173865463	173865479	PRPF8|K562	16
chr1	173864782	173865782	LINC00680|hela|ENSG00000234741|EE	chr1	173865149	173865185	EIF4G2|K562	36
chr1	173864782	173865782	LINC00680|hela|ENSG00000234741|EE	chr1	173865641	173865676	AGGF1|K562	35
chr1	173864782	173865782	LINC00680|hela|ENSG00000234741|EE	chr1	173865636	173865673	GTF2F1|K562	37
chr1	173864782	173865782	LINC00680|hela|ENSG00000234741|EE	chr1	173865630	173865678	TNRC6A|K562	48
chr1	173864782	173865782	LINC00680|hela|ENSG00000234741|EE	chr1	173865187	173865195	UCHL5|K562	8
chr1	173864782	173865782	LINC00680|hela|ENSG00000234741|EE	chr1	173865227	173865243	RBM15|K562	16
chr1	173864782	173865782	LINC00680|hela|ENSG00000234741|EE	chr1	173864864	173864918	POLR2G|HepG2	54
chr1	173864782	173865782	LINC00680|hela|ENSG00000234741|EE	chr1	173865363	173865414	ILF3|HepG2	51
chr1	173864782	173865782	LINC00680|hela|ENSG00000234741|EE	chr1	173864855	173864868	TROVE2|HepG2	13
chr1	173864782	173865782	LINC00680|hela|ENSG00000234741|EE	chr1	173865167	173865195	XPO5|HepG2	28
chr1	173864782	173865782	LINC00680|hela|ENSG00000234741|EE	chr1	173865139	173865190	FXR2|K562	51
chr1	173864782	173865782	LINC00680|hela|ENSG00000234741|EE	chr1	173865412	173865431	RBM22|HepG2	19
chr1	173864782	173865782	LINC00680|hela|ENSG00000234741|EE	chr1	173865624	173865676	SMNDC1|HepG2	52
chr1	173864782	173865782	LINC00680|hela|ENSG00000234741|EE	chr1	173865657	173865721	KHSRP|K562	64
chr1	173864782	173865782	LINC00680|hela|ENSG00000234741|EE	chr1	173865164	173865192	DDX59|HepG2	28
chr1	173864782	173865782	LINC00680|hela|ENSG00000234741|EE	chr1	173865134	173865195	XRN2|K562	61
chr1	173864782	173865782	LINC00680|hela|ENSG00000234741|EE	chr1	173864857	173864899	ZNF622|K562	42
chr1	173864782	173865782	LINC00680|hela|ENSG00000234741|EE	chr1	173865362	173865379	AUH|HepG2	17
chr1	173864782	173865782	LINC00680|hela|ENSG00000234741|EE	chr1	173865365	173865427	AUH|K562	62
chr1	173864782	173865782	LINC00680|hela|ENSG00000234741|EE	chr1	173865497	173865531	SRSF1|K562	34
chr1	173864782	173865782	LINC00680|hela|ENSG00000234741|EE	chr1	173865162	173865197	SF3B4|K562	35
chr1	173864782	173865782	LINC00680|hela|ENSG00000234741|EE	chr1	173865521	173865555	U2AF2|HepG2	34
chr1	173864782	173865782	LINC00680|hela|ENSG00000234741|EE	chr1	173864856	173864897	TRA2A|K562	41
chr1	173864782	173865782	LINC00680|hela|ENSG00000234741|EE	chr1	173864833	173864855	TNRC6A|K562	22
chr1	173864782	173865782	LINC00680|hela|ENSG00000234741|EE	chr1	173865728	173865749	ILF3|K562	21
chr1	173864782	173865782	LINC00680|hela|ENSG00000234741|EE	chr1	173865623	173865677	EXOSC5|K562	54
chr1	173864782	173865782	LINC00680|hela|ENSG00000234741|EE	chr1	173864852	173864907	METAP2|K562	55
chr1	173864782	173865782	LINC00680|hela|ENSG00000234741|EE	chr1	173864830	173864894	SND1|HepG2	64
chr1	173864782	173865782	LINC00680|hela|ENSG00000234741|EE	chr1	173865160	173865187	DGCR8|HepG2	27
chr1	173864782	173865782	LINC00680|hela|ENSG00000234741|EE	chr1	173865355	173865424	RPS3|K562	69
chr1	173864782	173865782	LINC00680|hela|ENSG00000234741|EE	chr1	173865390	173865395	EIF4G2|K562	5
chr1	173864782	173865782	LINC00680|hela|ENSG00000234741|EE	chr1	173865661	173865667	GEMIN5|K562	6
chr1	173864782	173865782	LINC00680|hela|ENSG00000234741|EE	chr1	173865349	173865378	TROVE2|HepG2	29
chr1	173864782	173865782	LINC00680|hela|ENSG00000234741|EE	chr1	173865411	173865428	SMNDC1|K562	17
chr1	173864782	173865782	LINC00680|hela|ENSG00000234741|EE	chr1	173865166	173865193	DDX59|HepG2	27
chr1	173864782	173865782	LINC00680|hela|ENSG00000234741|EE	chr1	173865628	173865678	PUM2|K562	50
chr1	173864782	173865782	LINC00680|hela|ENSG00000234741|EE	chr1	173864837	173864882	HNRNPU|HEK293T	45
chr1	173864782	173865782	LINC00680|hela|ENSG00000234741|EE	chr1	173865357	173865426	DDX59|HepG2	69
chr1	173864782	173865782	LINC00680|hela|ENSG00000234741|EE	chr1	173865231	173865242	ZNF622|K562	11
chr1	173864782	173865782	LINC00680|hela|ENSG00000234741|EE	chr1	173864837	173864854	XRCC6|K562	17
chr1	173864782	173865782	LINC00680|hela|ENSG00000234741|EE	chr1	173865535	173865547	PPIG|HepG2	12
chr1	173864782	173865782	LINC00680|hela|ENSG00000234741|EE	chr1	173865470	173865478	SUB1|HepG2	8
chr1	173864782	173865782	LINC00680|hela|ENSG00000234741|EE	chr1	173865634	173865674	GPKOW|K562	40
chr1	173864782	173865782	LINC00680|hela|ENSG00000234741|EE	chr1	173865368	173865408	DDX55|K562	40
chr1	173864782	173865782	LINC00680|hela|ENSG00000234741|EE	chr1	173864831	173864853	RPS3|K562	22
chr1	173864782	173865782	LINC00680|hela|ENSG00000234741|EE	chr1	173865633	173865679	RBM15|HepG2	46
chr1	173864782	173865782	LINC00680|hela|ENSG00000234741|EE	chr1	173864833	173864897	XPO5|HepG2	64
chr1	173864782	173865782	LINC00680|hela|ENSG00000234741|EE	chr1	173865641	173865670	UPF1|K562	29
chr1	173864782	173865782	LINC00680|hela|ENSG00000234741|EE	chr1	173865153	173865196	DROSHA|K562	43
chr1	173864782	173865782	LINC00680|hela|ENSG00000234741|EE	chr1	173865161	173865194	LARP4|HepG2	33
chr1	173864782	173865782	LINC00680|hela|ENSG00000234741|EE	chr1	173865636	173865664	HNRNPK|K562	28
chr1	173864782	173865782	LINC00680|hela|ENSG00000234741|EE	chr1	173865400	173865414	TROVE2|K562	14
chr1	173864782	173865782	LINC00680|hela|ENSG00000234741|EE	chr1	173865349	173865414	KHDRBS1|K562	65
chr1	173864782	173865782	LINC00680|hela|ENSG00000234741|EE	chr1	173865356	173865412	QKI|HepG2	56
chr1	173864782	173865782	LINC00680|hela|ENSG00000234741|EE	chr1	173865159	173865196	AGGF1|K562	37
chr1	173864782	173865782	LINC00680|hela|ENSG00000234741|EE	chr1	173865589	173865642	PTBP1PTBP2|HeLa	53
chr1	173864782	173865782	LINC00680|hela|ENSG00000234741|EE	chr1	173865367	173865409	SF3B4|HepG2	42
chr1	173864782	173865782	LINC00680|hela|ENSG00000234741|EE	chr1	173865538	173865546	DDX24|K562	8
chr1	173864782	173865782	LINC00680|hela|ENSG00000234741|EE	chr1	173865377	173865415	UCHL5|K562	38
chr1	173864782	173865782	LINC00680|hela|ENSG00000234741|EE	chr1	173864856	173864898	UCHL5|K562	42
chr1	173864782	173865782	LINC00680|hela|ENSG00000234741|EE	chr1	173864854	173864906	UCHL5|K562	52
chr1	173864782	173865782	LINC00680|hela|ENSG00000234741|EE	chr1	173865363	173865370	NOLC1|HepG2	7
chr1	173864782	173865782	LINC00680|hela|ENSG00000234741|EE	chr1	173864832	173864856	SRSF1|K562	24
chr1	173864782	173865782	LINC00680|hela|ENSG00000234741|EE	chr1	173865634	173865679	LARP7|K562	45
chr1	173864782	173865782	LINC00680|hela|ENSG00000234741|EE	chr1	173865471	173865476	NOLC1|K562	5
chr1	173864782	173865782	LINC00680|hela|ENSG00000234741|EE	chr1	173865355	173865416	U2AF2|HepG2	61
chr1	173864782	173865782	LINC00680|hela|ENSG00000234741|EE	chr1	173865228	173865244	SUB1|HepG2	16
chr1	173864782	173865782	LINC00680|hela|ENSG00000234741|EE	chr1	173864859	173864898	DGCR8|HepG2	39
chr1	173864782	173865782	LINC00680|hela|ENSG00000234741|EE	chr1	173865506	173865535	NOLC1|K562	29
chr1	173864782	173865782	LINC00680|hela|ENSG00000234741|EE	chr1	173865249	173865282	GEMIN5|K562	33
chr1	173864782	173865782	LINC00680|hela|ENSG00000234741|EE	chr1	173865349	173865414	CSTF2|HepG2	65
chr1	173864782	173865782	LINC00680|hela|ENSG00000234741|EE	chr1	173865392	173865417	GEMIN5|K562	25
chr1	173864782	173865782	LINC00680|hela|ENSG00000234741|EE	chr1	173864831	173864858	PUM2|K562	27
chr1	173864782	173865782	LINC00680|hela|ENSG00000234741|EE	chr1	173865155	173865197	PPIG|HepG2	42
chr1	173864782	173865782	LINC00680|hela|ENSG00000234741|EE	chr1	173865484	173865534	UPF1|K562	50
chr1	173864782	173865782	LINC00680|hela|ENSG00000234741|EE	chr1	173865507	173865533	FUS|K562	26
chr1	173864782	173865782	LINC00680|hela|ENSG00000234741|EE	chr1	173864872	173864893	TAF15|HepG2	21
chr1	173864782	173865782	LINC00680|hela|ENSG00000234741|EE	chr1	173864859	173864896	LIN28B|K562	37
chr1	173864782	173865782	LINC00680|hela|ENSG00000234741|EE	chr1	173865488	173865533	PRPF8|K562	45
chr1	173864782	173865782	LINC00680|hela|ENSG00000234741|EE	chr1	173865625	173865674	YWHAG|K562	49
chr1	173864782	173865782	LINC00680|hela|ENSG00000234741|EE	chr1	173865368	173865393	GEMIN5|K562	25
chr1	173864782	173865782	LINC00680|hela|ENSG00000234741|EE	chr1	173865149	173865196	EIF3D|HepG2	47
chr1	173864782	173865782	LINC00680|hela|ENSG00000234741|EE	chr1	173865550	173865557	BUD13|K562	7
chr1	173864782	173865782	LINC00680|hela|ENSG00000234741|EE	chr1	173865363	173865406	U2AF1|K562	43
chr1	173864782	173865782	LINC00680|hela|ENSG00000234741|EE	chr1	173865260	173865283	RBM15|K562	23
chr1	173864782	173865782	LINC00680|hela|ENSG00000234741|EE	chr1	173864830	173864897	U2AF1|HepG2	67
chr1	173864782	173865782	LINC00680|hela|ENSG00000234741|EE	chr1	173864873	173864898	FUBP3|HepG2	25
chr1	173864782	173865782	LINC00680|hela|ENSG00000234741|EE	chr1	173865262	173865295	SF3B4|HepG2	33
chr1	173864782	173865782	LINC00680|hela|ENSG00000234741|EE	chr1	173864854	173864871	PTBP1|K562	17
chr1	173864782	173865782	LINC00680|hela|ENSG00000234741|EE	chr1	173864866	173864904	NOLC1|HepG2	38
chr1	173864782	173865782	LINC00680|hela|ENSG00000234741|EE	chr1	173865641	173865645	NOLC1|HepG2	4
chr1	173864782	173865782	LINC00680|hela|ENSG00000234741|EE	chr1	173864854	173864874	HNRNPUL1|K562	20
chr1	173864782	173865782	LINC00680|hela|ENSG00000234741|EE	chr1	173865378	173865402	LSM11|HepG2	24
chr1	173864782	173865782	LINC00680|hela|ENSG00000234741|EE	chr1	173865636	173865679	RBFOX2|K562	43
chr1	173864782	173865782	LINC00680|hela|ENSG00000234741|EE	chr1	173865633	173865635	NOLC1|HepG2	2
chr1	173864782	173865782	LINC00680|hela|ENSG00000234741|EE	chr1	173865189	173865198	BUD13|K562	9
chr1	173864782	173865782	LINC00680|hela|ENSG00000234741|EE	chr1	173865349	173865358	NONO|K562	9
chr1	173864782	173865782	LINC00680|hela|ENSG00000234741|EE	chr1	173865541	173865547	DDX55|K562	6
chr1	173864782	173865782	LINC00680|hela|ENSG00000234741|EE	chr1	173865170	173865172	U2AF1|HepG2	2
chr1	173864782	173865782	LINC00680|hela|ENSG00000234741|EE	chr1	173865353	173865412	FKBP4|HepG2	59
chr1	173864782	173865782	LINC00680|hela|ENSG00000234741|EE	chr1	173865159	173865197	HNRNPC|HepG2	38
chr1	173864782	173865782	LINC00680|hela|ENSG00000234741|EE	chr1	173864873	173864908	LSM11|K562	35
chr1	173864782	173865782	LINC00680|hela|ENSG00000234741|EE	chr1	173865352	173865430	XRCC6|K562	78
chr1	173864782	173865782	LINC00680|hela|ENSG00000234741|EE	chr1	173865263	173865272	GEMIN5|K562	9
chr1	173864782	173865782	LINC00680|hela|ENSG00000234741|EE	chr1	173864858	173864904	HLTF|K562	46
chr1	173864782	173865782	LINC00680|hela|ENSG00000234741|EE	chr1	173865163	173865194	DDX24|K562	31
chr1	173864782	173865782	LINC00680|hela|ENSG00000234741|EE	chr1	173864855	173864901	BUD13|HepG2	46
chr1	173864782	173865782	LINC00680|hela|ENSG00000234741|EE	chr1	173865160	173865195	CSTF2|HepG2	35
chr1	173864782	173865782	LINC00680|hela|ENSG00000234741|EE	chr1	173865350	173865375	FTO|K562	25
chr1	173864782	173865782	LINC00680|hela|ENSG00000234741|EE	chr1	173865359	173865425	BCCIP|HepG2	66
chr1	173864782	173865782	LINC00680|hela|ENSG00000234741|EE	chr1	173865361	173865416	SAFB2|K562	55
chr1	173864782	173865782	LINC00680|hela|ENSG00000234741|EE	chr1	173865507	173865534	DDX6|K562	27
chr1	173864782	173865782	LINC00680|hela|ENSG00000234741|EE	chr1	173865173	173865199	TIAL1|K562	26
chr1	173864782	173865782	LINC00680|hela|ENSG00000234741|EE	chr1	173865145	173865182	CSTF2|HeLa	37
chr1	173864782	173865782	LINC00680|hela|ENSG00000234741|EE	chr1	173865627	173865655	SND1|K562	28
chr1	173864782	173865782	LINC00680|hela|ENSG00000234741|EE	chr1	173864854	173864909	LSM11|K562	55
chr1	173864782	173865782	LINC00680|hela|ENSG00000234741|EE	chr1	173865350	173865422	QKI|K562	72
chr1	173864782	173865782	LINC00680|hela|ENSG00000234741|EE	chr1	173864837	173864904	LARP7|HepG2	67
chr1	173864782	173865782	LINC00680|hela|ENSG00000234741|EE	chr1	173864871	173864879	PRPF8|HepG2	8
chr1	173864782	173865782	LINC00680|hela|ENSG00000234741|EE	chr1	173865357	173865414	AGGF1|HepG2	57
chr1	173864782	173865782	LINC00680|hela|ENSG00000234741|EE	chr1	173864854	173864905	UCHL5|HepG2	51
chr1	173864782	173865782	LINC00680|hela|ENSG00000234741|EE	chr1	173865251	173865276	LARP4|HepG2	25
chr1	173864782	173865782	LINC00680|hela|ENSG00000234741|EE	chr1	173864838	173864907	DDX55|HepG2	69
chr1	173864782	173865782	LINC00680|hela|ENSG00000234741|EE	chr1	173865505	173865531	TIA1|HepG2	26
chr1	173864782	173865782	LINC00680|hela|ENSG00000234741|EE	chr1	173865350	173865413	METAP2|K562	63
chr1	173864782	173865782	LINC00680|hela|ENSG00000234741|EE	chr1	173865349	173865412	LARP4|K562	63
chr1	173864782	173865782	LINC00680|hela|ENSG00000234741|EE	chr1	173865589	173865642	CPSF1|HEK293	53
chr1	173864782	173865782	LINC00680|hela|ENSG00000234741|EE	chr1	173865272	173865279	YBX3|K562	7
chr1	173864782	173865782	LINC00680|hela|ENSG00000234741|EE	chr1	173864870	173864883	FASTKD2|HepG2	13
chr1	173864782	173865782	LINC00680|hela|ENSG00000234741|EE	chr1	173865512	173865519	SRSF1|HepG2	7
chr1	173864782	173865782	LINC00680|hela|ENSG00000234741|EE	chr1	173865374	173865411	DGCR8|K562	37
chr1	173864782	173865782	LINC00680|hela|ENSG00000234741|EE	chr1	173865629	173865679	EIF3H|HepG2	50
chr1	173864782	173865782	LINC00680|hela|ENSG00000234741|EE	chr1	173865377	173865423	FASTKD2|K562	46
chr1	173864782	173865782	LINC00680|hela|ENSG00000234741|EE	chr1	173865414	173865426	TROVE2|K562	12
chr1	173864782	173865782	LINC00680|hela|ENSG00000234741|EE	chr1	173864849	173864901	AKAP8L|K562	52
chr1	173864782	173865782	LINC00680|hela|ENSG00000234741|EE	chr1	173865354	173865413	GTF2F1|K562	59
chr1	173864782	173865782	LINC00680|hela|ENSG00000234741|EE	chr1	173865629	173865673	EIF3D|HepG2	44
chr1	173864782	173865782	LINC00680|hela|ENSG00000234741|EE	chr1	173864831	173864896	EIF3D|HepG2	65
chr1	173864782	173865782	LINC00680|hela|ENSG00000234741|EE	chr1	173864838	173864909	BUD13|HepG2	71
chr1	173864782	173865782	LINC00680|hela|ENSG00000234741|EE	chr1	173865242	173865254	LARP4|K562	12
chr1	173864782	173865782	LINC00680|hela|ENSG00000234741|EE	chr1	173865169	173865194	FASTKD2|K562	25
chr1	173864782	173865782	LINC00680|hela|ENSG00000234741|EE	chr1	173864835	173864851	GPKOW|K562	16
chr1	173864782	173865782	LINC00680|hela|ENSG00000234741|EE	chr1	173864853	173864904	POLR2G|HepG2	51
chr1	173864782	173865782	LINC00680|hela|ENSG00000234741|EE	chr1	173865359	173865412	RPS11|K562	53
chr1	173864782	173865782	LINC00680|hela|ENSG00000234741|EE	chr1	173865404	173865446	TIA1|HepG2	42
chr1	173864782	173865782	LINC00680|hela|ENSG00000234741|EE	chr1	173865261	173865275	RBM27|K562	14
chr1	173864782	173865782	LINC00680|hela|ENSG00000234741|EE	chr1	173865352	173865424	CPSF6|K562	72
chr1	173864782	173865782	LINC00680|hela|ENSG00000234741|EE	chr1	173865147	173865198	SUPV3L1|HepG2	51
chr1	173864782	173865782	LINC00680|hela|ENSG00000234741|EE	chr1	173865420	173865429	HNRNPUL1|K562	9
chr1	173864782	173865782	LINC00680|hela|ENSG00000234741|EE	chr1	173864868	173864904	TRA2A|HepG2	36
chr1	173864782	173865782	LINC00680|hela|ENSG00000234741|EE	chr1	173865732	173865752	KHSRP|K562	20
chr1	173864782	173865782	LINC00680|hela|ENSG00000234741|EE	chr1	173865543	173865547	AGGF1|HepG2	4
chr1	173864782	173865782	LINC00680|hela|ENSG00000234741|EE	chr1	173865505	173865523	DDX55|K562	18
chr1	173864782	173865782	LINC00680|hela|ENSG00000234741|EE	chr1	173865360	173865405	TARDBP|K562	45
chr1	173864782	173865782	LINC00680|hela|ENSG00000234741|EE	chr1	173865228	173865243	SUB1|HepG2	15
chr1	173864782	173865782	LINC00680|hela|ENSG00000234741|EE	chr1	173864839	173864879	HNRNPU|K562	40
chr1	173864782	173865782	LINC00680|hela|ENSG00000234741|EE	chr1	173864846	173864900	NOLC1|K562	54
chr1	173864782	173865782	LINC00680|hela|ENSG00000234741|EE	chr1	173865353	173865415	UPF1|K562	62
chr1	173864782	173865782	LINC00680|hela|ENSG00000234741|EE	chr1	173865137	173865172	DDX42|K562	35
chr1	173864782	173865782	LINC00680|hela|ENSG00000234741|EE	chr1	173865350	173865412	TRA2A|HepG2	62
chr1	173864782	173865782	LINC00680|hela|ENSG00000234741|EE	chr1	173865173	173865183	EIF3H|HepG2	10
chr1	173864782	173865782	LINC00680|hela|ENSG00000234741|EE	chr1	173865518	173865535	TAF15|K562	17
chr1	173864782	173865782	LINC00680|hela|ENSG00000234741|EE	chr1	173864861	173864892	AARS|K562	31
chr1	173864782	173865782	LINC00680|hela|ENSG00000234741|EE	chr1	173864849	173864890	CSTF2|HepG2	41
chr1	173864782	173865782	LINC00680|hela|ENSG00000234741|EE	chr1	173865358	173865402	HNRNPA2B1|HEK293T	44
chr1	173864782	173865782	LINC00680|hela|ENSG00000234741|EE	chr1	173865628	173865674	DDX3X|K562	46
chr1	173864782	173865782	LINC00680|hela|ENSG00000234741|EE	chr1	173864856	173864866	SMNDC1|K562	10
chr1	173864782	173865782	LINC00680|hela|ENSG00000234741|EE	chr1	173865626	173865683	RBM15|HepG2	57
chr1	173864782	173865782	LINC00680|hela|ENSG00000234741|EE	chr1	173864855	173864909	AKAP8L|K562	54
chr1	173864782	173865782	LINC00680|hela|ENSG00000234741|EE	chr1	173865351	173865357	HNRNPA1|HepG2	6
chr1	173864782	173865782	LINC00680|hela|ENSG00000234741|EE	chr1	173865354	173865413	RBM22|K562	59
chr1	173864782	173865782	LINC00680|hela|ENSG00000234741|EE	chr1	173865662	173865670	NOLC1|K562	8
chr1	173864782	173865782	LINC00680|hela|ENSG00000234741|EE	chr1	173865364	173865412	ILF3|HepG2	48
chr1	173864782	173865782	LINC00680|hela|ENSG00000234741|EE	chr1	173865631	173865677	RBFOX2|HepG2	46
chr1	173864782	173865782	LINC00680|hela|ENSG00000234741|EE	chr1	173865540	173865544	DDX6|K562	4
chr1	173864782	173865782	LINC00680|hela|ENSG00000234741|EE	chr1	173864858	173864902	TROVE2|K562	44
chr1	173864782	173865782	LINC00680|hela|ENSG00000234741|EE	chr1	173865496	173865532	UCHL5|HepG2	36
chr1	173864782	173865782	LINC00680|hela|ENSG00000234741|EE	chr1	173865154	173865197	RBM15|HepG2	43
chr1	173864782	173865782	LINC00680|hela|ENSG00000234741|EE	chr1	173865152	173865192	SAFB2|K562	40
chr1	173864782	173865782	LINC00680|hela|ENSG00000234741|EE	chr1	173865352	173865414	TROVE2|K562	62
chr1	173864782	173865782	LINC00680|hela|ENSG00000234741|EE	chr1	173865259	173865279	PPIL4|K562	20
chr1	173864782	173865782	LINC00680|hela|ENSG00000234741|EE	chr1	173865623	173865672	DHX30|HepG2	49
chr1	173864782	173865782	LINC00680|hela|ENSG00000234741|EE	chr1	173865626	173865679	PCBP2|HepG2	53
chr1	173864782	173865782	LINC00680|hela|ENSG00000234741|EE	chr1	173865246	173865287	CPSF6|K562	41
chr1	173864782	173865782	LINC00680|hela|ENSG00000234741|EE	chr1	173864832	173864834	NOLC1|HepG2	2
chr1	173864782	173865782	LINC00680|hela|ENSG00000234741|EE	chr1	173865625	173865685	AUH|HepG2	60
chr1	173864782	173865782	LINC00680|hela|ENSG00000234741|EE	chr1	173865439	173865523	PRPF8|HepG2	84
chr1	173864782	173865782	LINC00680|hela|ENSG00000234741|EE	chr1	173865243	173865283	FAM120A|K562	40
chr1	173864782	173865782	LINC00680|hela|ENSG00000234741|EE	chr1	173865161	173865199	AKAP8L|K562	38
chr1	173864782	173865782	LINC00680|hela|ENSG00000234741|EE	chr1	173865535	173865547	GRWD1|HepG2	12
chr1	173864782	173865782	LINC00680|hela|ENSG00000234741|EE	chr1	173865158	173865200	EFTUD2|HepG2	42
chr1	173864782	173865782	LINC00680|hela|ENSG00000234741|EE	chr1	173865636	173865655	HNRNPA1|K562	19
chr1	173864782	173865782	LINC00680|hela|ENSG00000234741|EE	chr1	173865170	173865177	KHSRP|K562	7
chr1	173864782	173865782	LINC00680|hela|ENSG00000234741|EE	chr1	173865626	173865650	UCHL5|HepG2	24
chr1	173864782	173865782	LINC00680|hela|ENSG00000234741|EE	chr1	173865170	173865175	QKI|HepG2	5
chr1	173864782	173865782	LINC00680|hela|ENSG00000234741|EE	chr1	173865169	173865193	SF3A3|HepG2	24
chr1	173864782	173865782	LINC00680|hela|ENSG00000234741|EE	chr1	173865356	173865411	AUH|K562	55
chr1	173864782	173865782	LINC00680|hela|ENSG00000234741|EE	chr1	173864836	173864903	BCCIP|HepG2	67
chr1	173864782	173865782	LINC00680|hela|ENSG00000234741|EE	chr1	173864830	173864850	RBFOX2|K562	20
chr1	173864782	173865782	LINC00680|hela|ENSG00000234741|EE	chr1	173865646	173865693	FUBP1|K562	47
chr1	173864782	173865782	LINC00680|hela|ENSG00000234741|EE	chr1	173864790	173864796	TIA1|HepG2	6
chr1	173864782	173865782	LINC00680|hela|ENSG00000234741|EE	chr1	173865633	173865674	AUH|K562	41
chr1	173864782	173865782	LINC00680|hela|ENSG00000234741|EE	chr1	173864854	173864904	FASTKD2|K562	50
chr1	173864782	173865782	LINC00680|hela|ENSG00000234741|EE	chr1	173865174	173865187	KHDRBS1|K562	13
chr1	173864782	173865782	LINC00680|hela|ENSG00000234741|EE	chr1	173865151	173865197	TIA1|HepG2	46
chr1	173864782	173865782	LINC00680|hela|ENSG00000234741|EE	chr1	173864856	173864902	GTF2F1|HepG2	46
chr1	173864782	173865782	LINC00680|hela|ENSG00000234741|EE	chr1	173865244	173865281	U2AF1|K562	37
chr1	173864782	173865782	LINC00680|hela|ENSG00000234741|EE	chr1	173865625	173865677	TRA2A|HepG2	52
chr1	173864782	173865782	LINC00680|hela|ENSG00000234741|EE	chr1	173865358	173865410	AARS|K562	52
chr1	173864782	173865782	LINC00680|hela|ENSG00000234741|EE	chr1	173865514	173865537	ZNF622|K562	23
chr1	173864782	173865782	LINC00680|hela|ENSG00000234741|EE	chr1	173865398	173865441	RBM22|K562	43
chr1	173864782	173865782	LINC00680|hela|ENSG00000234741|EE	chr1	173865632	173865668	GPKOW|K562	36
chr1	173864782	173865782	LINC00680|hela|ENSG00000234741|EE	chr1	173864829	173864841	KHSRP|K562	12
chr1	173864782	173865782	LINC00680|hela|ENSG00000234741|EE	chr1	173865383	173865402	HNRNPC|HepG2	19
chr1	173864782	173865782	LINC00680|hela|ENSG00000234741|EE	chr1	173865237	173865266	UCHL5|K562	29
chr1	173864782	173865782	LINC00680|hela|ENSG00000234741|EE	chr1	173865361	173865412	RBM22|HepG2	51
chr1	173864782	173865782	LINC00680|hela|ENSG00000234741|EE	chr1	173865540	173865546	UCHL5|K562	6
chr1	173864782	173865782	LINC00680|hela|ENSG00000234741|EE	chr1	173865629	173865683	SRSF1|K562	54
chr1	173864782	173865782	LINC00680|hela|ENSG00000234741|EE	chr1	173865164	173865191	EWSR1|K562	27
chr1	173864782	173865782	LINC00680|hela|ENSG00000234741|EE	chr1	173865378	173865409	SMNDC1|K562	31
chr1	173864782	173865782	LINC00680|hela|ENSG00000234741|EE	chr1	173865155	173865199	GEMIN5|K562	44
chr1	173864782	173865782	LINC00680|hela|ENSG00000234741|EE	chr1	173865361	173865412	FXR2|K562	51
chr1	173864782	173865782	LINC00680|hela|ENSG00000234741|EE	chr1	173865650	173865675	GEMIN5|K562	25
chr1	173864782	173865782	LINC00680|hela|ENSG00000234741|EE	chr1	173864842	173864870	HNRNPM|K562	28
chr1	173864782	173865782	LINC00680|hela|ENSG00000234741|EE	chr1	173865159	173865195	NONO|K562	36
chr1	173864782	173865782	LINC00680|hela|ENSG00000234741|EE	chr1	173864831	173864841	PTBP1|K562	10
chr1	173864782	173865782	LINC00680|hela|ENSG00000234741|EE	chr1	173865633	173865679	YWHAG|K562	46
chr1	173864782	173865782	LINC00680|hela|ENSG00000234741|EE	chr1	173865243	173865283	TIA1|K562	40
chr1	173864782	173865782	LINC00680|hela|ENSG00000234741|EE	chr1	173865359	173865412	HNRNPU|K562	53
chr1	173864782	173865782	LINC00680|hela|ENSG00000234741|EE	chr1	173865346	173865410	LSM11|K562	64
chr1	173864782	173865782	LINC00680|hela|ENSG00000234741|EE	chr1	173865540	173865546	HNRNPU|K562	6
chr1	173864782	173865782	LINC00680|hela|ENSG00000234741|EE	chr1	173865154	173865196	TBRG4|HepG2	42
chr1	173864782	173865782	LINC00680|hela|ENSG00000234741|EE	chr1	173865622	173865653	ZRANB2|K562	31
chr1	173864782	173865782	LINC00680|hela|ENSG00000234741|EE	chr1	173864832	173864862	U2AF1|K562	30
chr1	173864782	173865782	LINC00680|hela|ENSG00000234741|EE	chr1	173864833	173864853	DHX30|HepG2	20
chr1	173864782	173865782	LINC00680|hela|ENSG00000234741|EE	chr1	173865248	173865265	HNRNPA1|K562	17
chr1	173864782	173865782	LINC00680|hela|ENSG00000234741|EE	chr1	173865631	173865684	AKAP8L|K562	53
chr1	173864782	173865782	LINC00680|hela|ENSG00000234741|EE	chr1	173865229	173865242	HLTF|K562	13
chr1	173864782	173865782	LINC00680|hela|ENSG00000234741|EE	chr1	173865488	173865537	SRSF1|K562	49
chr1	173864782	173865782	LINC00680|hela|ENSG00000234741|EE	chr1	173865631	173865686	AKAP8L|K562	55
chr1	173864782	173865782	LINC00680|hela|ENSG00000234741|EE	chr1	173865412	173865423	HNRNPA1|HepG2	11
chr1	173864782	173865782	LINC00680|hela|ENSG00000234741|EE	chr1	173865504	173865529	FAM120A|K562	25
chr1	173864782	173865782	LINC00680|hela|ENSG00000234741|EE	chr1	173865626	173865659	HNRNPU|HepG2	33
chr1	173864782	173865782	LINC00680|hela|ENSG00000234741|EE	chr1	173865187	173865198	GPKOW|K562	11
chr1	173864782	173865782	LINC00680|hela|ENSG00000234741|EE	chr1	173865625	173865675	HLTF|K562	50
chr1	173864782	173865782	LINC00680|hela|ENSG00000234741|EE	chr1	173865357	173865412	TAF15|HepG2	55
chr1	173864782	173865782	LINC00680|hela|ENSG00000234741|EE	chr1	173865355	173865410	LIN28B|K562	55
chr1	173864782	173865782	LINC00680|hela|ENSG00000234741|EE	chr1	173865142	173865149	EFTUD2|K562	7
chr1	173864782	173865782	LINC00680|hela|ENSG00000234741|EE	chr1	173865234	173865284	EIF4G2|K562	50
chr1	173864782	173865782	LINC00680|hela|ENSG00000234741|EE	chr1	173864830	173864858	U2AF1|K562	28
chr1	173864782	173865782	LINC00680|hela|ENSG00000234741|EE	chr1	173864852	173864877	EIF4G2|K562	25
chr1	173864782	173865782	LINC00680|hela|ENSG00000234741|EE	chr1	173865651	173865670	TNRC6A|K562	19
chr1	173864782	173865782	LINC00680|hela|ENSG00000234741|EE	chr1	173865631	173865684	XRCC6|K562	53
chr1	173864782	173865782	LINC00680|hela|ENSG00000234741|EE	chr1	173865639	173865673	NONO|K562	34
chr1	173864782	173865782	LINC00680|hela|ENSG00000234741|EE	chr1	173865247	173865282	UPF1|K562	35
chr1	173864782	173865782	LINC00680|hela|ENSG00000234741|EE	chr1	173865230	173865240	BUD13|K562	10
chr1	173864782	173865782	LINC00680|hela|ENSG00000234741|EE	chr1	173865144	173865177	EIF4G2|K562	33
chr1	173864782	173865782	LINC00680|hela|ENSG00000234741|EE	chr1	173864835	173864900	GTF2F1|K562	65
chr1	173864782	173865782	LINC00680|hela|ENSG00000234741|EE	chr1	173865358	173865415	SLBP|K562	57
chr1	173864782	173865782	LINC00680|hela|ENSG00000234741|EE	chr1	173865350	173865398	RBM22|K562	48
chr1	173864782	173865782	LINC00680|hela|ENSG00000234741|EE	chr1	173865250	173865283	FMR1|K562	33
chr1	173864782	173865782	LINC00680|hela|ENSG00000234741|EE	chr1	173865636	173865658	BUD13|K562	22
chr1	173864782	173865782	LINC00680|hela|ENSG00000234741|EE	chr1	173864832	173864854	LARP4|K562	22
chr1	173864782	173865782	LINC00680|hela|ENSG00000234741|EE	chr1	173865430	173865463	PRPF8|K562	33
chr1	173864782	173865782	LINC00680|hela|ENSG00000234741|EE	chr1	173865369	173865425	FAM120A|HepG2	56
chr1	173864782	173865782	LINC00680|hela|ENSG00000234741|EE	chr1	173865234	173865284	HNRNPU|K562	50
chr1	173864782	173865782	LINC00680|hela|ENSG00000234741|EE	chr1	173864849	173864867	SF3B4|K562	18
chr1	173864782	173865782	LINC00680|hela|ENSG00000234741|EE	chr1	173865626	173865681	TAF15|HepG2	55
chr1	173864782	173865782	LINC00680|hela|ENSG00000234741|EE	chr1	173865504	173865533	UPF1|K562	29
chr1	173864782	173865782	LINC00680|hela|ENSG00000234741|EE	chr1	173864822	173864853	RBM22|HepG2	31
chr1	173864782	173865782	LINC00680|hela|ENSG00000234741|EE	chr1	173865401	173865410	ZNF622|K562	9
chr1	173864782	173865782	LINC00680|hela|ENSG00000234741|EE	chr1	173865521	173865534	YBX3|K562	13
chr1	173864782	173865782	LINC00680|hela|ENSG00000234741|EE	chr1	173864894	173864920	HNRNPC|HepG2	26
chr1	173864782	173865782	LINC00680|hela|ENSG00000234741|EE	chr1	173864849	173864860	PTBP1|HepG2	11
chr1	173864782	173865782	LINC00680|hela|ENSG00000234741|EE	chr1	173865654	173865668	CSTF2T|K562	14
chr1	173864782	173865782	LINC00680|hela|ENSG00000234741|EE	chr1	173865256	173865274	U2AF1|K562	18
chr1	173864782	173865782	LINC00680|hela|ENSG00000234741|EE	chr1	173865361	173865396	IGF2BP2|K562	35
chr1	173864782	173865782	LINC00680|hela|ENSG00000234741|EE	chr1	173865348	173865412	GTF2F1|K562	64
chr1	173864782	173865782	LINC00680|hela|ENSG00000234741|EE	chr1	173865186	173865197	RBM22|HepG2	11
chr1	173864782	173865782	LINC00680|hela|ENSG00000234741|EE	chr1	173864836	173864854	ILF3|K562	18
chr1	173864782	173865782	LINC00680|hela|ENSG00000234741|EE	chr1	173864838	173864894	LARP4|HepG2	56
chr1	173864782	173865782	LINC00680|hela|ENSG00000234741|EE	chr1	173865357	173865426	FASTKD2|HepG2	69
chr1	173864782	173865782	LINC00680|hela|ENSG00000234741|EE	chr1	173865650	173865665	HNRNPL|K562	15
chr1	173864782	173865782	LINC00680|hela|ENSG00000234741|EE	chr1	173865637	173865681	FKBP4|HepG2	44
chr1	173864782	173865782	LINC00680|hela|ENSG00000234741|EE	chr1	173865347	173865418	QKI|K562	71
chr1	173864782	173865782	LINC00680|hela|ENSG00000234741|EE	chr1	173865352	173865379	METAP2|K562	27
chr1	173864782	173865782	LINC00680|hela|ENSG00000234741|EE	chr1	173865237	173865283	TIA1|K562	46
chr1	173864782	173865782	LINC00680|hela|ENSG00000234741|EE	chr1	173865225	173865262	CPSF6|HEK293	37
chr1	173864782	173865782	LINC00680|hela|ENSG00000234741|EE	chr1	173864830	173864855	EXOSC5|K562	25
chr1	173864782	173865782	LINC00680|hela|ENSG00000234741|EE	chr1	173865261	173865276	NCBP2|K562	15
chr1	173864782	173865782	LINC00680|hela|ENSG00000234741|EE	chr1	173865167	173865192	DHX30|HepG2	25
chr1	173864782	173865782	LINC00680|hela|ENSG00000234741|EE	chr1	173865169	173865195	PCBP2|HepG2	26
chr1	173864782	173865782	LINC00680|hela|ENSG00000234741|EE	chr1	173865509	173865534	EFTUD2|HepG2	25
chr1	173864782	173865782	LINC00680|hela|ENSG00000234741|EE	chr1	173864868	173864904	TROVE2|HepG2	36
chr1	173864782	173865782	LINC00680|hela|ENSG00000234741|EE	chr1	173865637	173865681	FXR1|K562	44
chr1	173864782	173865782	LINC00680|hela|ENSG00000234741|EE	chr1	173865535	173865543	NOLC1|K562	8
chr1	173864782	173865782	LINC00680|hela|ENSG00000234741|EE	chr1	173864782	173864801	SLTM|K562	19
chr1	173864782	173865782	LINC00680|hela|ENSG00000234741|EE	chr1	173865155	173865161	SF3B4|K562	6
chr1	173864782	173865782	LINC00680|hela|ENSG00000234741|EE	chr1	173865364	173865369	SMNDC1|K562	5
chr1	173864782	173865782	LINC00680|hela|ENSG00000234741|EE	chr1	173865370	173865385	NOLC1|HepG2	15
chr1	173864782	173865782	LINC00680|hela|ENSG00000234741|EE	chr1	173864832	173864854	SND1|K562	22
chr1	173864782	173865782	LINC00680|hela|ENSG00000234741|EE	chr1	173864837	173864897	FKBP4|HepG2	60
chr1	173864782	173865782	LINC00680|hela|ENSG00000234741|EE	chr1	173865378	173865415	TROVE2|HepG2	37
chr1	173864782	173865782	LINC00680|hela|ENSG00000234741|EE	chr1	173865623	173865680	TROVE2|HepG2	57
chr1	173864782	173865782	LINC00680|hela|ENSG00000234741|EE	chr1	173864843	173864851	SF3B1|K562	8
chr1	173864782	173865782	LINC00680|hela|ENSG00000234741|EE	chr1	173865627	173865679	GTF2F1|HepG2	52
chr1	173864782	173865782	LINC00680|hela|ENSG00000234741|EE	chr1	173864844	173864888	FXR2|K562	44
chr1	173864782	173865782	LINC00680|hela|ENSG00000234741|EE	chr1	173865157	173865196	CSTF2|HepG2	39
chr1	173864782	173865782	LINC00680|hela|ENSG00000234741|EE	chr1	173864837	173864905	RPS5|K562	68
chr1	173864782	173865782	LINC00680|hela|ENSG00000234741|EE	chr1	173865238	173865289	BUD13|K562	51
chr1	173864782	173865782	LINC00680|hela|ENSG00000234741|EE	chr1	173865357	173865415	RBM15|K562	58
chr1	173864782	173865782	LINC00680|hela|ENSG00000234741|EE	chr1	173865362	173865425	FKBP4|HepG2	63
chr1	173864782	173865782	LINC00680|hela|ENSG00000234741|EE	chr1	173865164	173865175	FAM120A|HepG2	11
chr1	173864782	173865782	LINC00680|hela|ENSG00000234741|EE	chr1	173865589	173865642	ELAVL1|HEK293	53
chr1	173864782	173865782	LINC00680|hela|ENSG00000234741|EE	chr1	173865265	173865274	CSTF2T|K562	9
chr1	173864782	173865782	LINC00680|hela|ENSG00000234741|EE	chr1	173865359	173865396	FMR1|K562	37
chr1	173864782	173865782	LINC00680|hela|ENSG00000234741|EE	chr1	173865508	173865531	HNRNPU|K562	23
chr1	173864782	173865782	LINC00680|hela|ENSG00000234741|EE	chr1	173864847	173864904	DKC1|HepG2	57
chr1	173864782	173865782	LINC00680|hela|ENSG00000234741|EE	chr1	173865364	173865424	RBM15|HepG2	60
chr1	173864782	173865782	LINC00680|hela|ENSG00000234741|EE	chr1	173865372	173865405	SF3B4|HepG2	33
chr1	173864782	173865782	LINC00680|hela|ENSG00000234741|EE	chr1	173865266	173865278	SRSF1|K562	12
chr1	173864782	173865782	LINC00680|hela|ENSG00000234741|EE	chr1	173865642	173865658	TIA1|HepG2	16
chr1	173864782	173865782	LINC00680|hela|ENSG00000234741|EE	chr1	173865589	173865642	AGO2|HEK293	53
chr1	173864782	173865782	LINC00680|hela|ENSG00000234741|EE	chr1	173865155	173865192	KHSRP|K562	37
chr1	173864782	173865782	LINC00680|hela|ENSG00000234741|EE	chr1	173865364	173865420	HNRNPL|K562	56
chr1	173864782	173865782	LINC00680|hela|ENSG00000234741|EE	chr1	173864858	173864877	TROVE2|K562	19
chr1	173864782	173865782	LINC00680|hela|ENSG00000234741|EE	chr1	173865353	173865421	EWSR1|K562	68
chr1	173864782	173865782	LINC00680|hela|ENSG00000234741|EE	chr1	173864827	173864847	ILF3|HepG2	20
chr1	173864782	173865782	LINC00680|hela|ENSG00000234741|EE	chr1	173865624	173865677	RPS3|K562	53
chr1	173864782	173865782	LINC00680|hela|ENSG00000234741|EE	chr1	173865521	173865529	DDX24|K562	8
chr1	173864782	173865782	LINC00680|hela|ENSG00000234741|EE	chr1	173865153	173865161	GPKOW|K562	8
chr1	173864782	173865782	LINC00680|hela|ENSG00000234741|EE	chr1	173865154	173865198	GRWD1|HepG2	44
chr1	173864782	173865782	LINC00680|hela|ENSG00000234741|EE	chr1	173865537	173865547	PRPF8|K562	10
chr1	173864782	173865782	LINC00680|hela|ENSG00000234741|EE	chr1	173865155	173865195	FAM120A|K562	40
chr1	173864782	173865782	LINC00680|hela|ENSG00000234741|EE	chr1	173864839	173864895	NONO|K562	56
chr1	173864782	173865782	LINC00680|hela|ENSG00000234741|EE	chr1	173865412	173865443	EFTUD2|K562	31
chr1	173864782	173865782	LINC00680|hela|ENSG00000234741|EE	chr1	173864860	173864899	RBM22|K562	39
chr1	173864782	173865782	LINC00680|hela|ENSG00000234741|EE	chr1	173864848	173864868	TRA2A|HepG2	20
chr1	173864782	173865782	LINC00680|hela|ENSG00000234741|EE	chr1	173865162	173865189	RBM15|K562	27
chr1	173864782	173865782	LINC00680|hela|ENSG00000234741|EE	chr1	173865637	173865672	UCHL5|HepG2	35
chr1	173864782	173865782	LINC00680|hela|ENSG00000234741|EE	chr1	173865155	173865196	LSM11|HepG2	41
chr1	173864782	173865782	LINC00680|hela|ENSG00000234741|EE	chr1	173865639	173865671	SRSF7|K562	32
chr1	173864782	173865782	LINC00680|hela|ENSG00000234741|EE	chr1	173865366	173865413	DDX24|K562	47
chr1	173864782	173865782	LINC00680|hela|ENSG00000234741|EE	chr1	173865624	173865667	SLTM|HepG2	43
chr1	173864782	173865782	LINC00680|hela|ENSG00000234741|EE	chr1	173865156	173865184	FASTKD2|HepG2	28
chr1	173864782	173865782	LINC00680|hela|ENSG00000234741|EE	chr1	173865358	173865402	CPSF6|HEK293	44
chr1	173864782	173865782	LINC00680|hela|ENSG00000234741|EE	chr1	173864832	173864905	FXR1|K562	73
chr1	173864782	173865782	LINC00680|hela|ENSG00000234741|EE	chr1	173865275	173865283	SUB1|HepG2	8
chr1	173864782	173865782	LINC00680|hela|ENSG00000234741|EE	chr1	173865539	173865547	LIN28B|K562	8
chr1	173864782	173865782	LINC00680|hela|ENSG00000234741|EE	chr1	173865383	173865414	HNRNPUL1|K562	31
chr1	173864782	173865782	LINC00680|hela|ENSG00000234741|EE	chr1	173865250	173865277	NOLC1|K562	27
chr1	173864782	173865782	LINC00680|hela|ENSG00000234741|EE	chr1	173864854	173864904	XRCC6|HepG2	50
chr1	173864782	173865782	LINC00680|hela|ENSG00000234741|EE	chr1	173865362	173865414	DDX3X|K562	52
chr1	173864782	173865782	LINC00680|hela|ENSG00000234741|EE	chr1	173864835	173864903	HNRNPK|K562	68
chr1	173864782	173865782	LINC00680|hela|ENSG00000234741|EE	chr1	173865652	173865685	NOLC1|HepG2	33
chr1	173864782	173865782	LINC00680|hela|ENSG00000234741|EE	chr1	173864858	173864890	DDX3X|K562	32
chr1	173864782	173865782	LINC00680|hela|ENSG00000234741|EE	chr1	173865355	173865363	NOLC1|HepG2	8
chr1	173864782	173865782	LINC00680|hela|ENSG00000234741|EE	chr1	173864834	173864911	PPIL4|K562	77
chr1	173864782	173865782	LINC00680|hela|ENSG00000234741|EE	chr1	173864855	173864904	TRA2A|K562	49
chr1	173864782	173865782	LINC00680|hela|ENSG00000234741|EE	chr1	173864854	173864904	ILF3|K562	50
chr1	173864782	173865782	LINC00680|hela|ENSG00000234741|EE	chr1	173865413	173865437	TIA1|K562	24
chr1	173864782	173865782	LINC00680|hela|ENSG00000234741|EE	chr1	173865625	173865636	RBFOX2|K562	11
chr1	173864782	173865782	LINC00680|hela|ENSG00000234741|EE	chr1	173864834	173864893	SRSF9|HepG2	59
chr1	173864782	173865782	LINC00680|hela|ENSG00000234741|EE	chr1	173865350	173865411	RBM5|HepG2	61
chr1	173864782	173865782	LINC00680|hela|ENSG00000234741|EE	chr1	173865508	173865518	DDX6|K562	10
chr1	173864782	173865782	LINC00680|hela|ENSG00000234741|EE	chr1	173865356	173865406	GRSF1|HepG2	50
chr1	173864782	173865782	LINC00680|hela|ENSG00000234741|EE	chr1	173864860	173864889	CDC40|HepG2	29
chr1	173864782	173865782	LINC00680|hela|ENSG00000234741|EE	chr1	173865634	173865686	DDX59|HepG2	52
chr1	173864782	173865782	LINC00680|hela|ENSG00000234741|EE	chr1	173864839	173864900	HNRNPK|HepG2	61
chr1	173864782	173865782	LINC00680|hela|ENSG00000234741|EE	chr1	173865156	173865180	ZNF622|K562	24
chr1	173864782	173865782	LINC00680|hela|ENSG00000234741|EE	chr1	173865152	173865196	DDX6|K562	44
chr1	173864782	173865782	LINC00680|hela|ENSG00000234741|EE	chr1	173865631	173865670	METAP2|K562	39
chr1	173864782	173865782	LINC00680|hela|ENSG00000234741|EE	chr1	173864834	173864857	TBRG4|K562	23
chr1	173864782	173865782	LINC00680|hela|ENSG00000234741|EE	chr1	173865626	173865661	SF3B4|HepG2	35
chr1	173864782	173865782	LINC00680|hela|ENSG00000234741|EE	chr1	173865163	173865187	PRPF8|K562	24
chr1	173864782	173865782	LINC00680|hela|ENSG00000234741|EE	chr1	173865519	173865524	RBFOX2|K562	5
chr1	173864782	173865782	LINC00680|hela|ENSG00000234741|EE	chr1	173864834	173864904	PTBP1|K562	70
chr1	173864782	173865782	LINC00680|hela|ENSG00000234741|EE	chr1	173865369	173865460	KHSRP|K562	91
chr1	173864782	173865782	LINC00680|hela|ENSG00000234741|EE	chr1	173865240	173865283	ZNF622|K562	43
chr1	173864782	173865782	LINC00680|hela|ENSG00000234741|EE	chr1	173865626	173865683	LIN28B|HepG2	57
chr1	173864782	173865782	LINC00680|hela|ENSG00000234741|EE	chr1	173865123	173865159	HNRNPC|HepG2	36
chr1	173864782	173865782	LINC00680|hela|ENSG00000234741|EE	chr1	173864830	173864856	DDX3X|K562	26
chr1	173864782	173865782	LINC00680|hela|ENSG00000234741|EE	chr1	173865623	173865681	SF3B4|K562	58
chr1	173864782	173865782	LINC00680|hela|ENSG00000234741|EE	chr1	173865179	173865198	CDC40|HepG2	19
chr1	173864782	173865782	LINC00680|hela|ENSG00000234741|EE	chr1	173865145	173865182	HNRNPC|HeLa	37
chr1	173864782	173865782	LINC00680|hela|ENSG00000234741|EE	chr1	173865626	173865674	UCHL5|K562	48
chr1	173864782	173865782	LINC00680|hela|ENSG00000234741|EE	chr1	173865152	173865196	ZNF622|K562	44
chr1	173864782	173865782	LINC00680|hela|ENSG00000234741|EE	chr1	173864830	173864892	EWSR1|K562	62
chr1	173864782	173865782	LINC00680|hela|ENSG00000234741|EE	chr1	173865623	173865675	RBM5|HepG2	52
chr1	173864782	173865782	LINC00680|hela|ENSG00000234741|EE	chr1	173865379	173865422	NOLC1|K562	43
chr1	173864782	173865782	LINC00680|hela|ENSG00000234741|EE	chr1	173865623	173865675	HNRNPK|HepG2	52
chr1	173864782	173865782	LINC00680|hela|ENSG00000234741|EE	chr1	173865151	173865197	POLR2G|HepG2	46
chr1	173864782	173865782	LINC00680|hela|ENSG00000234741|EE	chr1	173865351	173865413	EWSR1|K562	62
chr1	173864782	173865782	LINC00680|hela|ENSG00000234741|EE	chr1	173864783	173864822	KHSRP|K562	39
chr1	173864782	173865782	LINC00680|hela|ENSG00000234741|EE	chr1	173865628	173865664	DHX30|K562	36
chr1	173864782	173865782	LINC00680|hela|ENSG00000234741|EE	chr1	173865629	173865679	DDX59|HepG2	50
chr1	173864782	173865782	LINC00680|hela|ENSG00000234741|EE	chr1	173865675	173865793	TARDBP|K562	107
chr1	173864782	173865782	LINC00680|hela|ENSG00000234741|EE	chr1	173864874	173864903	HNRNPUL1|K562	29
chr1	173864782	173865782	LINC00680|hela|ENSG00000234741|EE	chr1	173865365	173865406	HNRNPK|HepG2	41
chr1	173864782	173865782	LINC00680|hela|ENSG00000234741|EE	chr1	173865649	173865670	U2AF2|HepG2	21
chr1	173864782	173865782	LINC00680|hela|ENSG00000234741|EE	chr1	173865623	173865682	BCCIP|HepG2	59
chr1	173864782	173865782	LINC00680|hela|ENSG00000234741|EE	chr1	173865358	173865402	HNRNPU|HEK293T	44
chr1	173864782	173865782	LINC00680|hela|ENSG00000234741|EE	chr1	173864854	173864903	SND1|K562	49
chr1	173864782	173865782	LINC00680|hela|ENSG00000234741|EE	chr1	173865478	173865508	PRPF8|HepG2	30
chr1	173864782	173865782	LINC00680|hela|ENSG00000234741|EE	chr1	173865229	173865237	UCHL5|K562	8
chr1	173864782	173865782	LINC00680|hela|ENSG00000234741|EE	chr1	173864823	173864857	HNRNPC|HepG2	34
chr1	173864782	173865782	LINC00680|hela|ENSG00000234741|EE	chr1	173865521	173865553	U2AF1|K562	32
chr1	173864782	173865782	LINC00680|hela|ENSG00000234741|EE	chr1	173865639	173865659	GRWD1|HepG2	20
chr1	173864782	173865782	LINC00680|hela|ENSG00000234741|EE	chr1	173865187	173865196	DDX6|K562	9
chr1	173864782	173865782	LINC00680|hela|ENSG00000234741|EE	chr1	173865362	173865402	DDX42|K562	40
chr1	173864782	173865782	LINC00680|hela|ENSG00000234741|EE	chr1	173865625	173865678	NCBP2|HepG2	53
chr1	173864782	173865782	LINC00680|hela|ENSG00000234741|EE	chr1	173864842	173864907	LSM11|HepG2	65
chr1	173864782	173865782	LINC00680|hela|ENSG00000234741|EE	chr1	173865504	173865537	ZRANB2|K562	33
chr1	173864782	173865782	LINC00680|hela|ENSG00000234741|EE	chr1	173865517	173865552	U2AF2|K562	35
chr1	173864782	173865782	LINC00680|hela|ENSG00000234741|EE	chr1	173864848	173864864	IGF2BP1|HepG2	16
chr1	173864782	173865782	LINC00680|hela|ENSG00000234741|EE	chr1	173864832	173864908	PUS1|K562	76
chr1	173864782	173865782	LINC00680|hela|ENSG00000234741|EE	chr1	173864830	173864858	DDX3X|K562	28
chr1	173864782	173865782	LINC00680|hela|ENSG00000234741|EE	chr1	173865160	173865197	HNRNPL|K562	37
chr1	173864782	173865782	LINC00680|hela|ENSG00000234741|EE	chr1	173865635	173865660	QKI|K562	25
chr1	173864782	173865782	LINC00680|hela|ENSG00000234741|EE	chr1	173865652	173865671	SMNDC1|K562	19
chr1	173864782	173865782	LINC00680|hela|ENSG00000234741|EE	chr1	173865154	173865182	GTF2F1|K562	28
chr1	173864782	173865782	LINC00680|hela|ENSG00000234741|EE	chr1	173865362	173865409	SLTM|K562	47
chr1	173864782	173865782	LINC00680|hela|ENSG00000234741|EE	chr1	173864837	173864879	U2AF2|K562	42
chr1	173864782	173865782	LINC00680|hela|ENSG00000234741|EE	chr1	173865358	173865402	CSTF2T|HEK293	44
chr1	173864782	173865782	LINC00680|hela|ENSG00000234741|EE	chr1	173865358	173865402	LIN28A|H9	44
chr1	173864782	173865782	LINC00680|hela|ENSG00000234741|EE	chr1	173865154	173865182	RBFOX2|K562	28
chr1	173864782	173865782	LINC00680|hela|ENSG00000234741|EE	chr1	173864871	173864877	NOLC1|HepG2	6
chr1	173864782	173865782	LINC00680|hela|ENSG00000234741|EE	chr1	173865655	173865686	DKC1|HepG2	31
chr1	173864782	173865782	LINC00680|hela|ENSG00000234741|EE	chr1	173865246	173865272	YBX3|K562	26
chr1	173864782	173865782	LINC00680|hela|ENSG00000234741|EE	chr1	173865520	173865534	YBX3|K562	14
chr1	173864782	173865782	LINC00680|hela|ENSG00000234741|EE	chr1	173865370	173865378	RBFOX2|K562	8
chr1	173864782	173865782	LINC00680|hela|ENSG00000234741|EE	chr1	173864854	173864902	GTF2F1|HepG2	48
chr1	173864782	173865782	LINC00680|hela|ENSG00000234741|EE	chr1	173865628	173865669	SLBP|K562	41
chr1	173864782	173865782	LINC00680|hela|ENSG00000234741|EE	chr1	173864864	173864896	RBM22|HepG2	32
chr1	173864782	173865782	LINC00680|hela|ENSG00000234741|EE	chr1	173865628	173865675	HNRNPK|HepG2	47
chr1	173864782	173865782	LINC00680|hela|ENSG00000234741|EE	chr1	173864838	173864889	UPF1|K562	51
chr1	173864782	173865782	LINC00680|hela|ENSG00000234741|EE	chr1	173864831	173864854	XRCC6|HepG2	23
chr1	173864782	173865782	LINC00680|hela|ENSG00000234741|EE	chr1	173865490	173865504	ZNF622|K562	14
chr1	173864782	173865782	LINC00680|hela|ENSG00000234741|EE	chr1	173865358	173865406	PTBP1|HepG2	48
chr1	173864782	173865782	LINC00680|hela|ENSG00000234741|EE	chr1	173865625	173865669	FAM120A|HepG2	44
chr1	173864782	173865782	LINC00680|hela|ENSG00000234741|EE	chr1	173865371	173865409	PRPF8|K562	38
chr1	173864782	173865782	LINC00680|hela|ENSG00000234741|EE	chr1	173865228	173865246	HNRNPU|K562	18
chr1	173864782	173865782	LINC00680|hela|ENSG00000234741|EE	chr1	173864835	173864854	UCHL5|K562	19
chr1	173864782	173865782	LINC00680|hela|ENSG00000234741|EE	chr1	173865350	173865412	SMNDC1|HepG2	62
chr1	173864782	173865782	LINC00680|hela|ENSG00000234741|EE	chr1	173865635	173865679	SLBP|K562	44
chr1	173864782	173865782	LINC00680|hela|ENSG00000234741|EE	chr1	173865253	173865278	NOLC1|K562	25
chr1	173864782	173865782	LINC00680|hela|ENSG00000234741|EE	chr1	173864835	173864901	BCCIP|HepG2	66
chr1	173864782	173865782	LINC00680|hela|ENSG00000234741|EE	chr1	173865508	173865541	IGF2BP1|K562	33
chr1	173864782	173865782	LINC00680|hela|ENSG00000234741|EE	chr1	173865355	173865416	PUM2|K562	61
chr1	173864782	173865782	LINC00680|hela|ENSG00000234741|EE	chr1	173865157	173865194	TBRG4|K562	37
chr1	173864782	173865782	LINC00680|hela|ENSG00000234741|EE	chr1	173865459	173865478	PRPF8|HepG2	19
chr1	173864782	173865782	LINC00680|hela|ENSG00000234741|EE	chr1	173865257	173865276	U2AF2|HepG2	19
chr1	173864782	173865782	LINC00680|hela|ENSG00000234741|EE	chr1	173865634	173865672	CPSF6|K562	38
chr1	173864782	173865782	LINC00680|hela|ENSG00000234741|EE	chr1	173864833	173864890	IGF2BP2|K562	57
chr1	173864782	173865782	LINC00680|hela|ENSG00000234741|EE	chr1	173865355	173865414	PCBP2|HepG2	59
chr1	173864782	173865782	LINC00680|hela|ENSG00000234741|EE	chr1	173864874	173864906	DHX30|K562	32
chr1	173864782	173865782	LINC00680|hela|ENSG00000234741|EE	chr1	173865352	173865358	PTBP1|K562	6
chr1	173864782	173865782	LINC00680|hela|ENSG00000234741|EE	chr1	173865638	173865680	RPS11|K562	42
chr1	173864782	173865782	LINC00680|hela|ENSG00000234741|EE	chr1	173865346	173865380	RBFOX2|K562	34
chr1	173864782	173865782	LINC00680|hela|ENSG00000234741|EE	chr1	173864855	173864876	HNRNPA1|HepG2	21
chr1	173864782	173865782	LINC00680|hela|ENSG00000234741|EE	chr1	173864832	173864890	RBM27|K562	58
chr1	173864782	173865782	LINC00680|hela|ENSG00000234741|EE	chr1	173865379	173865411	AUH|HepG2	32
chr1	173864782	173865782	LINC00680|hela|ENSG00000234741|EE	chr1	173865664	173865720	HNRNPM|K562	56
chr1	173864782	173865782	LINC00680|hela|ENSG00000234741|EE	chr1	173865162	173865186	TNRC6A|K562	24
chr1	173864782	173865782	LINC00680|hela|ENSG00000234741|EE	chr1	173865640	173865675	AARS|K562	35
chr1	173864782	173865782	LINC00680|hela|ENSG00000234741|EE	chr1	173865364	173865370	HNRNPA1|HepG2	6
chr1	173864782	173865782	LINC00680|hela|ENSG00000234741|EE	chr1	173865676	173865683	TROVE2|HepG2	7
chr1	173864782	173865782	LINC00680|hela|ENSG00000234741|EE	chr1	173865629	173865684	RPS3|HepG2	55
chr1	173864782	173865782	LINC00680|hela|ENSG00000234741|EE	chr1	173865478	173865529	TIA1|K562	51
chr1	173864782	173865782	LINC00680|hela|ENSG00000234741|EE	chr1	173864834	173864903	DKC1|HepG2	69
chr1	173864782	173865782	LINC00680|hela|ENSG00000234741|EE	chr1	173865364	173865422	EIF3D|HepG2	58
chr1	173864782	173865782	LINC00680|hela|ENSG00000234741|EE	chr1	173864837	173864882	HNRNPF|HEK293T	45
chr1	173864782	173865782	LINC00680|hela|ENSG00000234741|EE	chr1	173865363	173865402	FAM120A|K562	39
chr1	173864782	173865782	LINC00680|hela|ENSG00000234741|EE	chr1	173865274	173865283	SUB1|HepG2	9
chr1	173864782	173865782	LINC00680|hela|ENSG00000234741|EE	chr1	173864834	173864854	TAF15|HepG2	20
chr1	173864782	173865782	LINC00680|hela|ENSG00000234741|EE	chr1	173864833	173864854	FASTKD2|K562	21
chr1	173864782	173865782	LINC00680|hela|ENSG00000234741|EE	chr1	173864835	173864893	HNRNPA1|K562	58
chr1	173864782	173865782	LINC00680|hela|ENSG00000234741|EE	chr1	173865249	173865321	EFTUD2|K562	72
chr1	173864782	173865782	LINC00680|hela|ENSG00000234741|EE	chr1	173864896	173864905	RPS5|K562	9
chr1	173864782	173865782	LINC00680|hela|ENSG00000234741|EE	chr1	173864833	173864889	CSTF2T|K562	56
chr1	173864782	173865782	LINC00680|hela|ENSG00000234741|EE	chr1	173865505	173865534	TBRG4|HepG2	29
chr1	173864782	173865782	LINC00680|hela|ENSG00000234741|EE	chr1	173865416	173865428	PTBP1|HepG2	12
chr1	173864782	173865782	LINC00680|hela|ENSG00000234741|EE	chr1	173865361	173865407	DGCR8|HepG2	46
chr1	173864782	173865782	LINC00680|hela|ENSG00000234741|EE	chr1	173865152	173865166	DDX55|HepG2	14
chr1	173864782	173865782	LINC00680|hela|ENSG00000234741|EE	chr1	173865627	173865675	DDX3X|HepG2	48
chr1	173864782	173865782	LINC00680|hela|ENSG00000234741|EE	chr1	173865356	173865412	DDX3X|HepG2	56
chr1	173864782	173865782	LINC00680|hela|ENSG00000234741|EE	chr1	173864833	173864904	AUH|HepG2	71
chr1	173864782	173865782	LINC00680|hela|ENSG00000234741|EE	chr1	173865294	173865313	SF3A3|HepG2	19
chr1	173864782	173865782	LINC00680|hela|ENSG00000234741|EE	chr1	173865511	173865520	YBX3|K562	9
chr1	173864782	173865782	LINC00680|hela|ENSG00000234741|EE	chr1	173865502	173865548	FAM120A|K562	46
chr1	173864782	173865782	LINC00680|hela|ENSG00000234741|EE	chr1	173865168	173865190	TARDBP|K562	22
chr1	173864782	173865782	LINC00680|hela|ENSG00000234741|EE	chr1	173865153	173865162	SF3B4|K562	9
chr1	173864782	173865782	LINC00680|hela|ENSG00000234741|EE	chr1	173864854	173864887	AGGF1|HepG2	33
chr1	173864782	173865782	LINC00680|hela|ENSG00000234741|EE	chr1	173865365	173865412	GRWD1|HepG2	47
chr1	173864782	173865782	LINC00680|hela|ENSG00000234741|EE	chr1	173864837	173864894	AGGF1|K562	57
chr1	173864782	173865782	LINC00680|hela|ENSG00000234741|EE	chr1	173865353	173865414	AGGF1|K562	61
chr1	173864782	173865782	LINC00680|hela|ENSG00000234741|EE	chr1	173865624	173865677	CSTF2|HepG2	53
chr1	173864782	173865782	LINC00680|hela|ENSG00000234741|EE	chr1	173864852	173864904	DDX24|K562	52
chr1	173864782	173865782	LINC00680|hela|ENSG00000234741|EE	chr1	173865351	173865378	TROVE2|HepG2	27
chr1	173864782	173865782	LINC00680|hela|ENSG00000234741|EE	chr1	173865356	173865407	NONO|K562	51
chr1	173864782	173865782	LINC00680|hela|ENSG00000234741|EE	chr1	173865369	173865392	ZRANB2|K562	23
chr1	173864782	173865782	LINC00680|hela|ENSG00000234741|EE	chr1	173864835	173864903	DGCR8|HepG2	68
chr1	173864782	173865782	LINC00680|hela|ENSG00000234741|EE	chr1	173865364	173865411	NOL12|HepG2	47
chr1	173864782	173865782	LINC00680|hela|ENSG00000234741|EE	chr1	173865354	173865414	DROSHA|K562	60
chr1	173864782	173865782	LINC00680|hela|ENSG00000234741|EE	chr1	173865163	173865191	DDX24|K562	28
chr1	173864782	173865782	LINC00680|hela|ENSG00000234741|EE	chr1	173864841	173864889	EIF4G2|K562	48
chr1	173864782	173865782	LINC00680|hela|ENSG00000234741|EE	chr1	173865528	173865543	DDX55|HepG2	15
chr1	173864782	173865782	LINC00680|hela|ENSG00000234741|EE	chr1	173865651	173865668	DGCR8|K562	17
chr1	173864782	173865782	LINC00680|hela|ENSG00000234741|EE	chr1	173865381	173865413	AUH|HepG2	32
chr1	173864782	173865782	LINC00680|hela|ENSG00000234741|EE	chr1	173865228	173865287	SRSF7|K562	59
chr1	173864782	173865782	LINC00680|hela|ENSG00000234741|EE	chr1	173865362	173865423	PUS1|K562	61
chr1	173864782	173865782	LINC00680|hela|ENSG00000234741|EE	chr1	173865146	173865176	U2AF1|HepG2	30
chr1	173864782	173865782	LINC00680|hela|ENSG00000234741|EE	chr1	173865539	173865547	DDX6|K562	8
chr1	173864782	173865782	LINC00680|hela|ENSG00000234741|EE	chr1	173865589	173865642	TIAL1|HeLa	53
chr1	173864782	173865782	LINC00680|hela|ENSG00000234741|EE	chr1	173865225	173865262	NUDT21|HEK293	37
chr1	173864782	173865782	LINC00680|hela|ENSG00000234741|EE	chr1	173864858	173864888	PUM2|K562	30
chr1	173864782	173865782	LINC00680|hela|ENSG00000234741|EE	chr1	173864857	173864904	NPM1|K562	47
chr1	173864782	173865782	LINC00680|hela|ENSG00000234741|EE	chr1	173864837	173864882	C17orf85|HEK293	45
chr1	173864782	173865782	LINC00680|hela|ENSG00000234741|EE	chr1	173865366	173865408	SRSF7|K562	42
chr1	173864782	173865782	LINC00680|hela|ENSG00000234741|EE	chr1	173865487	173865536	BUD13|K562	49
chr1	173864782	173865782	LINC00680|hela|ENSG00000234741|EE	chr1	173865370	173865401	BUD13|HepG2	31
chr1	173864782	173865782	LINC00680|hela|ENSG00000234741|EE	chr1	173864854	173864905	SRSF7|K562	51
chr1	173864782	173865782	LINC00680|hela|ENSG00000234741|EE	chr1	173865626	173865679	DDX3X|HepG2	53
chr1	173864782	173865782	LINC00680|hela|ENSG00000234741|EE	chr1	173865149	173865195	LSM11|HepG2	46
chr1	173864782	173865782	LINC00680|hela|ENSG00000234741|EE	chr1	173865507	173865511	YBX3|K562	4
chr1	173864782	173865782	LINC00680|hela|ENSG00000234741|EE	chr1	173865636	173865641	NOLC1|HepG2	5
chr1	173864782	173865782	LINC00680|hela|ENSG00000234741|EE	chr1	173865623	173865675	SRSF7|HepG2	52
chr1	173864782	173865782	LINC00680|hela|ENSG00000234741|EE	chr1	173865507	173865521	YBX3|K562	14
chr1	173864782	173865782	LINC00680|hela|ENSG00000234741|EE	chr1	173865634	173865639	SMNDC1|K562	5
chr1	173864782	173865782	LINC00680|hela|ENSG00000234741|EE	chr1	173865247	173865284	HNRNPU|K562	37
chr1	173864782	173865782	LINC00680|hela|ENSG00000234741|EE	chr1	173864852	173864898	SLTM|K562	46
chr1	173864782	173865782	LINC00680|hela|ENSG00000234741|EE	chr1	173864828	173864905	NOL12|HepG2	77
chr1	173864782	173865782	LINC00680|hela|ENSG00000234741|EE	chr1	173865627	173865685	NOL12|HepG2	58
chr1	173864782	173865782	LINC00680|hela|ENSG00000234741|EE	chr1	173864832	173864851	GTF2F1|HepG2	19
chr1	173864782	173865782	LINC00680|hela|ENSG00000234741|EE	chr1	173864871	173864905	DDX6|K562	34
chr1	173864782	173865782	LINC00680|hela|ENSG00000234741|EE	chr1	173865509	173865532	ZRANB2|K562	23
chr1	173864782	173865782	LINC00680|hela|ENSG00000234741|EE	chr1	173865513	173865524	AARS|K562	11
chr1	173864782	173865782	LINC00680|hela|ENSG00000234741|EE	chr1	173865364	173865411	AGGF1|HepG2	47
chr1	173864782	173865782	LINC00680|hela|ENSG00000234741|EE	chr1	173864855	173864888	U2AF2|K562	33
chr1	173864782	173865782	LINC00680|hela|ENSG00000234741|EE	chr1	173864851	173864905	YWHAG|K562	54
chr1	173864782	173865782	LINC00680|hela|ENSG00000234741|EE	chr1	173865258	173865281	U2AF2|HepG2	23
chr1	173864782	173865782	LINC00680|hela|ENSG00000234741|EE	chr1	173865364	173865430	AGGF1|K562	66
chr1	173864782	173865782	LINC00680|hela|ENSG00000234741|EE	chr1	173864832	173864873	FAM120A|HepG2	41
chr1	173864782	173865782	LINC00680|hela|ENSG00000234741|EE	chr1	173864833	173864866	TROVE2|HepG2	33
chr1	173864782	173865782	LINC00680|hela|ENSG00000234741|EE	chr1	173864854	173864893	RBM15|K562	39
chr1	173864782	173865782	LINC00680|hela|ENSG00000234741|EE	chr1	173865161	173865195	TAF15|HepG2	34
chr1	173864782	173865782	LINC00680|hela|ENSG00000234741|EE	chr1	173865362	173865412	U2AF1|HepG2	50
chr1	173864782	173865782	LINC00680|hela|ENSG00000234741|EE	chr1	173865238	173865269	UCHL5|K562	31
chr1	173864782	173865782	LINC00680|hela|ENSG00000234741|EE	chr1	173865410	173865445	PRPF8|K562	35
chr1	173864782	173865782	LINC00680|hela|ENSG00000234741|EE	chr1	173864832	173864881	XRN2|HepG2	49
chr1	173864782	173865782	LINC00680|hela|ENSG00000234741|EE	chr1	173865623	173865684	XRCC6|HepG2	61
chr1	173864782	173865782	LINC00680|hela|ENSG00000234741|EE	chr1	173865189	173865197	GPKOW|K562	8
chr1	173864782	173865782	LINC00680|hela|ENSG00000234741|EE	chr1	173865361	173865416	NOL12|HepG2	55
chr1	173864782	173865782	LINC00680|hela|ENSG00000234741|EE	chr1	173865376	173865421	TRA2A|HepG2	45
chr1	173864782	173865782	LINC00680|hela|ENSG00000234741|EE	chr1	173865151	173865191	TIA1|K562	40
chr1	173864782	173865782	LINC00680|hela|ENSG00000234741|EE	chr1	173865242	173865282	IGF2BP1|K562	40
chr1	173864782	173865782	LINC00680|hela|ENSG00000234741|EE	chr1	173864855	173864902	LARP4|K562	47
chr1	173864782	173865782	LINC00680|hela|ENSG00000234741|EE	chr1	173864843	173864883	IGF2BP3|HepG2	40
chr1	173864782	173865782	LINC00680|hela|ENSG00000234741|EE	chr1	173865628	173865682	SND1|K562	54
chr1	173864782	173865782	LINC00680|hela|ENSG00000234741|EE	chr1	173865360	173865411	POLR2G|HepG2	51
chr1	173864782	173865782	LINC00680|hela|ENSG00000234741|EE	chr1	173865626	173865682	FTO|K562	56
chr1	173864782	173865782	LINC00680|hela|ENSG00000234741|EE	chr1	173865161	173865195	RBM5|HepG2	34
chr1	173864782	173865782	LINC00680|hela|ENSG00000234741|EE	chr1	173865351	173865405	DGCR8|K562	54
chr1	173864782	173865782	LINC00680|hela|ENSG00000234741|EE	chr1	173865390	173865428	NOLC1|HepG2	38
chr1	173864782	173865782	LINC00680|hela|ENSG00000234741|EE	chr1	173865655	173865682	SND1|K562	27
chr1	173864782	173865782	LINC00680|hela|ENSG00000234741|EE	chr1	173865154	173865186	RBM22|HepG2	32
chr1	173864782	173865782	LINC00680|hela|ENSG00000234741|EE	chr1	173865350	173865429	SUGP2|HepG2	79
chr1	173864782	173865782	LINC00680|hela|ENSG00000234741|EE	chr1	173864874	173864904	TROVE2|HepG2	30
chr1	173864782	173865782	LINC00680|hela|ENSG00000234741|EE	chr1	173864896	173864905	EXOSC5|K562	9
chr1	173864782	173865782	LINC00680|hela|ENSG00000234741|EE	chr1	173865228	173865240	PPIG|HepG2	12
chr1	173864782	173865782	LINC00680|hela|ENSG00000234741|EE	chr1	173865511	173865527	AGGF1|K562	16
chr1	173864782	173865782	LINC00680|hela|ENSG00000234741|EE	chr1	173865279	173865282	YBX3|K562	3
chr1	173864782	173865782	LINC00680|hela|ENSG00000234741|EE	chr1	173865630	173865686	NOL12|HepG2	56
chr1	173864782	173865782	LINC00680|hela|ENSG00000234741|EE	chr1	173865152	173865198	CDC40|HepG2	46
chr1	173864782	173865782	LINC00680|hela|ENSG00000234741|EE	chr1	173865494	173865519	RBM15|K562	25
chr1	173864782	173865782	LINC00680|hela|ENSG00000234741|EE	chr1	173865373	173865398	DDX55|K562	25
chr1	173864782	173865782	LINC00680|hela|ENSG00000234741|EE	chr1	173865623	173865679	FASTKD2|K562	56
chr1	173864782	173865782	LINC00680|hela|ENSG00000234741|EE	chr1	173865721	173865762	DGCR8|HEK293T	41
chr1	173864782	173865782	LINC00680|hela|ENSG00000234741|EE	chr1	173865636	173865680	RBM15|K562	44
chr1	173864782	173865782	LINC00680|hela|ENSG00000234741|EE	chr1	173865631	173865677	AGGF1|K562	46
chr1	173864782	173865782	LINC00680|hela|ENSG00000234741|EE	chr1	173864833	173864852	RBM5|HepG2	19
chr1	173864782	173865782	LINC00680|hela|ENSG00000234741|EE	chr1	173864837	173864882	AGO2|HEK293S	45
chr1	173864782	173865782	LINC00680|hela|ENSG00000234741|EE	chr1	173864836	173864849	SF3B4|K562	13
chr1	173864782	173865782	LINC00680|hela|ENSG00000234741|EE	chr1	173864831	173864904	XRCC6|HepG2	73
chr1	173864782	173865782	LINC00680|hela|ENSG00000234741|EE	chr1	173865352	173865415	SND1|K562	63
chr1	173864782	173865782	LINC00680|hela|ENSG00000234741|EE	chr1	173864871	173864904	PTBP1|K562	33
chr1	173864782	173865782	LINC00680|hela|ENSG00000234741|EE	chr1	173864829	173864859	SLBP|K562	30
chr1	173864782	173865782	LINC00680|hela|ENSG00000234741|EE	chr1	173865640	173865677	LARP4|HepG2	37
chr1	173864782	173865782	LINC00680|hela|ENSG00000234741|EE	chr1	173864836	173864887	SUPV3L1|HepG2	51
chr1	173864782	173865782	LINC00680|hela|ENSG00000234741|EE	chr1	173865638	173865671	LIN28B|K562	33
chr1	173864782	173865782	LINC00680|hela|ENSG00000234741|EE	chr1	173864834	173864915	TARDBP|K562	81
chr1	173864782	173865782	LINC00680|hela|ENSG00000234741|EE	chr1	173865251	173865284	FMR1|K562	33
chr1	173864782	173865782	LINC00680|hela|ENSG00000234741|EE	chr1	173865462	173865475	PRPF8|K562	13
chr1	173864782	173865782	LINC00680|hela|ENSG00000234741|EE	chr1	173865349	173865410	HLTF|K562	61
chr1	173864782	173865782	LINC00680|hela|ENSG00000234741|EE	chr1	173865355	173865419	TNRC6A|K562	64
chr1	173864782	173865782	LINC00680|hela|ENSG00000234741|EE	chr1	173865634	173865683	BUD13|HepG2	49
chr1	173864782	173865782	LINC00680|hela|ENSG00000234741|EE	chr1	173865157	173865196	SF3A3|HepG2	39
chr1	173864782	173865782	LINC00680|hela|ENSG00000234741|EE	chr1	173865629	173865672	KHDRBS1|K562	43
chr1	173864782	173865782	LINC00680|hela|ENSG00000234741|EE	chr1	173864837	173864882	DGCR8|HEK293T	45
chr1	173864782	173865782	LINC00680|hela|ENSG00000234741|EE	chr1	173865626	173865667	HNRNPU|HepG2	41
chr1	173864782	173865782	LINC00680|hela|ENSG00000234741|EE	chr1	173865373	173865415	DDX24|K562	42
chr1	173864782	173865782	LINC00680|hela|ENSG00000234741|EE	chr1	173864854	173864872	RBM15|K562	18
chr1	173864782	173865782	LINC00680|hela|ENSG00000234741|EE	chr1	173865350	173865412	FUBP3|HepG2	62
chr1	173864782	173865782	LINC00680|hela|ENSG00000234741|EE	chr1	173865627	173865639	U2AF1|HepG2	12
chr1	173864782	173865782	LINC00680|hela|ENSG00000234741|EE	chr1	173865347	173865412	HNRNPA1|K562	65
chr1	173864782	173865782	LINC00680|hela|ENSG00000234741|EE	chr1	173865230	173865235	BUD13|K562	5
chr1	173864782	173865782	LINC00680|hela|ENSG00000234741|EE	chr1	173865415	173865422	UCHL5|K562	7
chr1	173864782	173865782	LINC00680|hela|ENSG00000234741|EE	chr1	173865634	173865669	DDX6|K562	35
chr1	173864782	173865782	LINC00680|hela|ENSG00000234741|EE	chr1	173865623	173865683	TRA2A|K562	60
chr1	173864782	173865782	LINC00680|hela|ENSG00000234741|EE	chr1	173865621	173865679	DHX30|HepG2	58
chr1	173864782	173865782	LINC00680|hela|ENSG00000234741|EE	chr1	173864856	173864904	ZRANB2|K562	48
chr1	173864782	173865782	LINC00680|hela|ENSG00000234741|EE	chr1	173865363	173865402	BUD13|HepG2	39
chr1	173864782	173865782	LINC00680|hela|ENSG00000234741|EE	chr1	173865361	173865410	EIF3D|HepG2	49
chr1	173864782	173865782	LINC00680|hela|ENSG00000234741|EE	chr1	173865350	173865373	DDX24|K562	23
chr1	173864782	173865782	LINC00680|hela|ENSG00000234741|EE	chr1	173865378	173865417	RBFOX2|K562	39
chr1	173864782	173865782	LINC00680|hela|ENSG00000234741|EE	chr1	173864829	173864854	HNRNPUL1|K562	25
chr1	173864782	173865782	LINC00680|hela|ENSG00000234741|EE	chr1	173865352	173865417	NKRF|HepG2	65
chr1	173864782	173865782	LINC00680|hela|ENSG00000234741|EE	chr1	173864839	173864901	PPIL4|K562	62
chr1	173864782	173865782	LINC00680|hela|ENSG00000234741|EE	chr1	173865507	173865536	DDX24|K562	29
chr1	173864782	173865782	LINC00680|hela|ENSG00000234741|EE	chr1	173865507	173865529	IGF2BP2|K562	22
chr1	173864782	173865782	LINC00680|hela|ENSG00000234741|EE	chr1	173865237	173865282	DDX24|K562	45
chr1	173864782	173865782	LINC00680|hela|ENSG00000234741|EE	chr1	173864837	173864898	SLTM|HepG2	61
chr1	173864782	173865782	LINC00680|hela|ENSG00000234741|EE	chr1	173864853	173864903	DROSHA|K562	50
chr1	173864782	173865782	LINC00680|hela|ENSG00000234741|EE	chr1	173865372	173865401	GRWD1|HepG2	29
chr1	173864782	173865782	LINC00680|hela|ENSG00000234741|EE	chr1	173865676	173865681	SMNDC1|K562	5
chr1	173864782	173865782	LINC00680|hela|ENSG00000234741|EE	chr1	173865495	173865526	PUS1|K562	31
chr19	46608481	46609481	LINC00680|hela|ENSG00000160014|EE	chr19	46609424	46609425	UPF1|K562	1
chr19	46608481	46609481	LINC00680|hela|ENSG00000160014|EE	chr19	46609446	46609474	UPF1|K562	28
chr19	46608481	46609481	LINC00680|hela|ENSG00000160014|EE	chr19	46609369	46609400	DDX6|K562	31
chr19	46608481	46609481	LINC00680|hela|ENSG00000160014|EE	chr19	46609339	46609363	TIA1|K562	24
chr19	46608481	46609481	LINC00680|hela|ENSG00000160014|EE	chr19	46609424	46609523	CAPRIN1|HEK293	57
chr19	46608481	46609481	LINC00680|hela|ENSG00000160014|EE	chr19	46609375	46609385	HNRNPA1|HepG2	10
chr19	46608481	46609481	LINC00680|hela|ENSG00000160014|EE	chr19	46609337	46609467	ILF3|K562	130
chr19	46608481	46609481	LINC00680|hela|ENSG00000160014|EE	chr19	46609454	46609484	IGF2BP1|K562	27
chr19	46608481	46609481	LINC00680|hela|ENSG00000160014|EE	chr19	46609339	46609427	EIF3D|HepG2	88
chr19	46608481	46609481	LINC00680|hela|ENSG00000160014|EE	chr19	46609343	46609395	TBRG4|HepG2	52
chr19	46608481	46609481	LINC00680|hela|ENSG00000160014|EE	chr19	46609255	46609285	FUBP3|HepG2	30
chr19	46608481	46609481	LINC00680|hela|ENSG00000160014|EE	chr19	46609424	46609467	CSTF2T|K562	43
chr19	46608481	46609481	LINC00680|hela|ENSG00000160014|EE	chr19	46609446	46609482	HNRNPK|HepG2	35
chr19	46608481	46609481	LINC00680|hela|ENSG00000160014|EE	chr19	46609379	46609434	GEMIN5|K562	55
chr19	46608481	46609481	LINC00680|hela|ENSG00000160014|EE	chr19	46609374	46609409	SBDS|K562	35
chr19	46608481	46609481	LINC00680|hela|ENSG00000160014|EE	chr19	46609428	46609485	TIA1|K562	53
chr19	46608481	46609481	LINC00680|hela|ENSG00000160014|EE	chr19	46609436	46609449	YBX3|K562	13
chr19	46608481	46609481	LINC00680|hela|ENSG00000160014|EE	chr19	46609332	46609366	KHDRBS1|K562	34
chr19	46608481	46609481	LINC00680|hela|ENSG00000160014|EE	chr19	46609356	46609424	CSTF2T|K562	68
chr19	46608481	46609481	LINC00680|hela|ENSG00000160014|EE	chr19	46609372	46609399	RBFOX2|K562	27
chr19	46608481	46609481	LINC00680|hela|ENSG00000160014|EE	chr19	46609376	46609399	NSUN2|K562	23
chr19	46608481	46609481	LINC00680|hela|ENSG00000160014|EE	chr19	46609319	46609360	PCBP2|HepG2	41
chr19	46608481	46609481	LINC00680|hela|ENSG00000160014|EE	chr19	46609359	46609376	DHX30|HepG2	17
chr19	46608481	46609481	LINC00680|hela|ENSG00000160014|EE	chr19	46609303	46609343	AGO1|HEK293	40
chr19	46608481	46609481	LINC00680|hela|ENSG00000160014|EE	chr19	46609332	46609411	FUBP3|HepG2	79
chr19	46608481	46609481	LINC00680|hela|ENSG00000160014|EE	chr19	46609336	46609416	TROVE2|K562	80
chr19	46608481	46609481	LINC00680|hela|ENSG00000160014|EE	chr19	46609313	46609360	PCBP2|HepG2	47
chr19	46608481	46609481	LINC00680|hela|ENSG00000160014|EE	chr19	46609232	46609305	SMNDC1|HepG2	73
chr19	46608481	46609481	LINC00680|hela|ENSG00000160014|EE	chr19	46609445	46609469	HNRNPC|HepG2	24
chr19	46608481	46609481	LINC00680|hela|ENSG00000160014|EE	chr19	46609429	46609445	RBM15|HepG2	16
chr19	46608481	46609481	LINC00680|hela|ENSG00000160014|EE	chr19	46609388	46609463	SLTM|K562	75
chr19	46608481	46609481	LINC00680|hela|ENSG00000160014|EE	chr19	46609358	46609406	YBX3|K562	48
chr19	46608481	46609481	LINC00680|hela|ENSG00000160014|EE	chr19	46609425	46609464	FAM120A|HepG2	39
chr19	46608481	46609481	LINC00680|hela|ENSG00000160014|EE	chr19	46609325	46609381	SND1|K562	56
chr19	46608481	46609481	LINC00680|hela|ENSG00000160014|EE	chr19	46609384	46609427	IGF2BP1|K562	43
chr19	46608481	46609481	LINC00680|hela|ENSG00000160014|EE	chr19	46609323	46609344	SF3A3|HepG2	21
chr19	46608481	46609481	LINC00680|hela|ENSG00000160014|EE	chr19	46609362	46609398	U2AF2|HepG2	36
chr19	46608481	46609481	LINC00680|hela|ENSG00000160014|EE	chr19	46609327	46609401	PTBP1|HepG2	74
chr19	46608481	46609481	LINC00680|hela|ENSG00000160014|EE	chr19	46609353	46609418	ILF3|HepG2	65
chr19	46608481	46609481	LINC00680|hela|ENSG00000160014|EE	chr19	46609471	46609487	EFTUD2|K562	10
chr19	46608481	46609481	LINC00680|hela|ENSG00000160014|EE	chr19	46609366	46609405	UCHL5|HepG2	39
chr19	46608481	46609481	LINC00680|hela|ENSG00000160014|EE	chr19	46609338	46609362	SRSF7|K562	24
chr19	46608481	46609481	LINC00680|hela|ENSG00000160014|EE	chr19	46609343	46609387	FXR1|K562	44
chr19	46608481	46609481	LINC00680|hela|ENSG00000160014|EE	chr19	46609341	46609415	CSTF2T|K562	74
chr19	46608481	46609481	LINC00680|hela|ENSG00000160014|EE	chr19	46609428	46609477	IGF2BP2|K562	49
chr19	46608481	46609481	LINC00680|hela|ENSG00000160014|EE	chr19	46609368	46609404	EIF4G1|K562	36
chr19	46608481	46609481	LINC00680|hela|ENSG00000160014|EE	chr19	46609432	46609468	FAM120A|K562	36
chr19	46608481	46609481	LINC00680|hela|ENSG00000160014|EE	chr19	46609419	46609466	METAP2|K562	47
chr19	46608481	46609481	LINC00680|hela|ENSG00000160014|EE	chr19	46609368	46609409	UPF1|K562	41
chr19	46608481	46609481	LINC00680|hela|ENSG00000160014|EE	chr19	46609424	46609523	LIN28B|HEK293	57
chr19	46608481	46609481	LINC00680|hela|ENSG00000160014|EE	chr19	46609354	46609425	ILF3|HepG2	71
chr19	46608481	46609481	LINC00680|hela|ENSG00000160014|EE	chr19	46609320	46609404	PTBP1|K562	84
chr19	46608481	46609481	LINC00680|hela|ENSG00000160014|EE	chr19	46609346	46609406	DDX59|HepG2	60
chr19	46608481	46609481	LINC00680|hela|ENSG00000160014|EE	chr19	46609377	46609391	AGGF1|K562	14
chr19	46608481	46609481	LINC00680|hela|ENSG00000160014|EE	chr19	46609303	46609383	AGO1|HEK293	80
chr19	46608481	46609481	LINC00680|hela|ENSG00000160014|EE	chr19	46609470	46609480	SRSF9|HepG2	10
chr19	46608481	46609481	LINC00680|hela|ENSG00000160014|EE	chr19	46609385	46609392	IGF2BP2|K562	7
chr19	46608481	46609481	LINC00680|hela|ENSG00000160014|EE	chr19	46609325	46609355	DHX30|K562	30
chr19	46608481	46609481	LINC00680|hela|ENSG00000160014|EE	chr19	46609457	46609473	RBM22|HepG2	16
chr19	46608481	46609481	LINC00680|hela|ENSG00000160014|EE	chr19	46609367	46609401	AGGF1|K562	34
chr19	46608481	46609481	LINC00680|hela|ENSG00000160014|EE	chr19	46609333	46609401	FXR1|K562	68
chr19	46608481	46609481	LINC00680|hela|ENSG00000160014|EE	chr19	46609350	46609431	GTF2F1|K562	81
chr19	46608481	46609481	LINC00680|hela|ENSG00000160014|EE	chr19	46609335	46609345	RPS5|HepG2	10
chr19	46608481	46609481	LINC00680|hela|ENSG00000160014|EE	chr19	46609453	46609460	IGF2BP3|HepG2	7
chr19	46608481	46609481	LINC00680|hela|ENSG00000160014|EE	chr19	46609338	46609419	METAP2|K562	81
chr19	46608481	46609481	LINC00680|hela|ENSG00000160014|EE	chr19	46609337	46609367	RBFOX2|HepG2	30
chr19	46608481	46609481	LINC00680|hela|ENSG00000160014|EE	chr19	46609337	46609352	TARDBP|K562	15
chr19	46608481	46609481	LINC00680|hela|ENSG00000160014|EE	chr19	46609331	46609454	LARP4|HepG2	123
chr19	46608481	46609481	LINC00680|hela|ENSG00000160014|EE	chr19	46609346	46609352	RBM15|K562	6
chr19	46608481	46609481	LINC00680|hela|ENSG00000160014|EE	chr19	46609437	46609465	CSTF2T|K562	28
chr19	46608481	46609481	LINC00680|hela|ENSG00000160014|EE	chr19	46609368	46609424	NONO|K562	56
chr19	46608481	46609481	LINC00680|hela|ENSG00000160014|EE	chr19	46609363	46609409	PTBP1|K562	46
chr19	46608481	46609481	LINC00680|hela|ENSG00000160014|EE	chr19	46609333	46609352	RPS5|K562	19
chr19	46608481	46609481	LINC00680|hela|ENSG00000160014|EE	chr19	46609424	46609523	ZC3H7B|HEK293	57
chr19	46608481	46609481	LINC00680|hela|ENSG00000160014|EE	chr19	46609338	46609382	CDC40|HepG2	44
chr19	46608481	46609481	LINC00680|hela|ENSG00000160014|EE	chr19	46609368	46609413	NPM1|K562	45
chr19	46608481	46609481	LINC00680|hela|ENSG00000160014|EE	chr19	46609374	46609451	DGCR8|K562	77
chr19	46608481	46609481	LINC00680|hela|ENSG00000160014|EE	chr19	46609424	46609523	PTBP1|HEK293T	57
chr19	46608481	46609481	LINC00680|hela|ENSG00000160014|EE	chr19	46609339	46609392	SMNDC1|HepG2	53
chr19	46608481	46609481	LINC00680|hela|ENSG00000160014|EE	chr19	46609374	46609394	SF3A3|HepG2	20
chr19	46608481	46609481	LINC00680|hela|ENSG00000160014|EE	chr19	46609337	46609381	CDC40|HepG2	44
chr19	46608481	46609481	LINC00680|hela|ENSG00000160014|EE	chr19	46609322	46609351	NSUN2|K562	29
chr19	46608481	46609481	LINC00680|hela|ENSG00000160014|EE	chr19	46609368	46609383	SUGP2|HepG2	15
chr19	46608481	46609481	LINC00680|hela|ENSG00000160014|EE	chr19	46609343	46609365	RBM5|HepG2	22
chr19	46608481	46609481	LINC00680|hela|ENSG00000160014|EE	chr19	46609385	46609395	DDX6|HepG2	10
chr19	46608481	46609481	LINC00680|hela|ENSG00000160014|EE	chr19	46609357	46609417	METAP2|K562	60
chr19	46608481	46609481	LINC00680|hela|ENSG00000160014|EE	chr19	46609353	46609379	DROSHA|K562	26
chr19	46608481	46609481	LINC00680|hela|ENSG00000160014|EE	chr19	46609364	46609444	GTF2F1|HepG2	80
chr19	46608481	46609481	LINC00680|hela|ENSG00000160014|EE	chr19	46609333	46609398	HNRNPL|HepG2	65
chr19	46608481	46609481	LINC00680|hela|ENSG00000160014|EE	chr19	46609366	46609410	DGCR8|HepG2	44
chr19	46608481	46609481	LINC00680|hela|ENSG00000160014|EE	chr19	46609421	46609468	FAM120A|HepG2	47
chr19	46608481	46609481	LINC00680|hela|ENSG00000160014|EE	chr19	46609399	46609441	PPIL4|K562	42
chr19	46608481	46609481	LINC00680|hela|ENSG00000160014|EE	chr19	46609438	46609472	IGF2BP1|HepG2	34
chr19	46608481	46609481	LINC00680|hela|ENSG00000160014|EE	chr19	46609332	46609375	RPS11|K562	43
chr19	46608481	46609481	LINC00680|hela|ENSG00000160014|EE	chr19	46609345	46609372	U2AF2|K562	27
chr19	46608481	46609481	LINC00680|hela|ENSG00000160014|EE	chr19	46609375	46609386	DDX42|K562	11
chr19	46608481	46609481	LINC00680|hela|ENSG00000160014|EE	chr19	46609351	46609381	TNRC6A|K562	30
chr19	46608481	46609481	LINC00680|hela|ENSG00000160014|EE	chr19	46609335	46609362	HNRNPK|HepG2	27
chr19	46608481	46609481	LINC00680|hela|ENSG00000160014|EE	chr19	46609340	46609406	DDX55|K562	66
chr19	46608481	46609481	LINC00680|hela|ENSG00000160014|EE	chr19	46609332	46609359	RPS5|K562	27
chr19	46608481	46609481	LINC00680|hela|ENSG00000160014|EE	chr19	46609364	46609404	GEMIN5|K562	40
chr19	46608481	46609481	LINC00680|hela|ENSG00000160014|EE	chr19	46609442	46609472	IGF2BP2|K562	30
chr19	46608481	46609481	LINC00680|hela|ENSG00000160014|EE	chr19	46609336	46609363	FAM120A|HepG2	27
chr19	46608481	46609481	LINC00680|hela|ENSG00000160014|EE	chr19	46609369	46609383	RBM22|HepG2	14
chr19	46608481	46609481	LINC00680|hela|ENSG00000160014|EE	chr19	46609252	46609303	FUS|NA	51
chr19	46608481	46609481	LINC00680|hela|ENSG00000160014|EE	chr19	46609331	46609448	ILF3|K562	117
chr19	46608481	46609481	LINC00680|hela|ENSG00000160014|EE	chr19	46609384	46609423	FUS|NA	39
chr19	46608481	46609481	LINC00680|hela|ENSG00000160014|EE	chr19	46609221	46609285	IGF2BP1|K562	64
chr19	46608481	46609481	LINC00680|hela|ENSG00000160014|EE	chr19	46609365	46609417	MTPAP|K562	52
chr19	46608481	46609481	LINC00680|hela|ENSG00000160014|EE	chr19	46609352	46609363	EWSR1|K562	11
chr19	46608481	46609481	LINC00680|hela|ENSG00000160014|EE	chr19	46609334	46609404	DDX59|HepG2	70
chr19	46608481	46609481	LINC00680|hela|ENSG00000160014|EE	chr19	46609365	46609455	GTF2F1|HepG2	90
chr19	46608481	46609481	LINC00680|hela|ENSG00000160014|EE	chr19	46609329	46609365	SUPV3L1|HepG2	36
chr19	46608481	46609481	LINC00680|hela|ENSG00000160014|EE	chr19	46609423	46609441	GEMIN5|K562	18
chr19	46608481	46609481	LINC00680|hela|ENSG00000160014|EE	chr19	46609264	46609296	GNL3|K562	32
chr19	46608481	46609481	LINC00680|hela|ENSG00000160014|EE	chr19	46609360	46609429	PCBP2|HepG2	69
chr19	46608481	46609481	LINC00680|hela|ENSG00000160014|EE	chr19	46609327	46609424	HNRNPK|K562	97
chr19	46608481	46609481	LINC00680|hela|ENSG00000160014|EE	chr19	46609340	46609365	SND1|HepG2	25
chr19	46608481	46609481	LINC00680|hela|ENSG00000160014|EE	chr19	46609406	46609465	YBX3|K562	59
chr19	46608481	46609481	LINC00680|hela|ENSG00000160014|EE	chr19	46609427	46609464	RPS3|K562	37
chr19	46608481	46609481	LINC00680|hela|ENSG00000160014|EE	chr19	46609367	46609392	TNRC6A|K562	25
chr19	46608481	46609481	LINC00680|hela|ENSG00000160014|EE	chr19	46609342	46609400	DGCR8|HepG2	58
chr19	46608481	46609481	LINC00680|hela|ENSG00000160014|EE	chr19	46609335	46609412	TROVE2|K562	77
chr19	46608481	46609481	LINC00680|hela|ENSG00000160014|EE	chr19	46609451	46609458	PCBP2|HepG2	7
chr19	46608481	46609481	LINC00680|hela|ENSG00000160014|EE	chr19	46609361	46609372	U2AF1|K562	11
chr19	46608481	46609481	LINC00680|hela|ENSG00000160014|EE	chr19	46609365	46609403	TIA1|K562	38
chr19	46608481	46609481	LINC00680|hela|ENSG00000160014|EE	chr19	46609337	46609349	DDX6|HepG2	12
chr19	46608481	46609481	LINC00680|hela|ENSG00000160014|EE	chr19	46609330	46609363	PTBP1|K562	33
chr19	46608481	46609481	LINC00680|hela|ENSG00000160014|EE	chr19	46609328	46609391	LSM11|HepG2	63
chr19	46608481	46609481	LINC00680|hela|ENSG00000160014|EE	chr19	46609436	46609462	IGF2BP3|HepG2	26
chr19	46608481	46609481	LINC00680|hela|ENSG00000160014|EE	chr19	46609462	46609475	GTF2F1|K562	13
chr19	46608481	46609481	LINC00680|hela|ENSG00000160014|EE	chr19	46609424	46609523	ELAVL1|HEK293	57
chr19	46608481	46609481	LINC00680|hela|ENSG00000160014|EE	chr19	46609369	46609415	YWHAG|K562	46
chr19	46608481	46609481	LINC00680|hela|ENSG00000160014|EE	chr19	46609331	46609393	LARP4|HepG2	62
chr19	46608481	46609481	LINC00680|hela|ENSG00000160014|EE	chr19	46609433	46609454	NOLC1|HepG2	21
chr19	46608481	46609481	LINC00680|hela|ENSG00000160014|EE	chr19	46609356	46609403	PPIL4|K562	47
chr19	46608481	46609481	LINC00680|hela|ENSG00000160014|EE	chr19	46609323	46609365	MTPAP|K562	42
chr19	46608481	46609481	LINC00680|hela|ENSG00000160014|EE	chr19	46609338	46609362	DDX55|HepG2	24
chr19	46608481	46609481	LINC00680|hela|ENSG00000160014|EE	chr19	46609441	46609457	U2AF2|HepG2	16
chr19	46608481	46609481	LINC00680|hela|ENSG00000160014|EE	chr19	46609381	46609457	SND1|K562	76
chr19	46608481	46609481	LINC00680|hela|ENSG00000160014|EE	chr19	46609388	46609411	UPF1|K562	23
chr19	46608481	46609481	LINC00680|hela|ENSG00000160014|EE	chr19	46609303	46609323	FIP1L1|HEK293	20
chr19	46608481	46609481	LINC00680|hela|ENSG00000160014|EE	chr19	46609370	46609404	LARP7|K562	34
chr19	46608481	46609481	LINC00680|hela|ENSG00000160014|EE	chr19	46609385	46609406	SMNDC1|K562	21
chr19	46608481	46609481	LINC00680|hela|ENSG00000160014|EE	chr19	46609325	46609357	RBM15|HepG2	32
chr19	46608481	46609481	LINC00680|hela|ENSG00000160014|EE	chr19	46609424	46609523	TIAL1|HeLa	57
chr19	46608481	46609481	LINC00680|hela|ENSG00000160014|EE	chr19	46609367	46609386	LSM11|K562	19
chr19	46608481	46609481	LINC00680|hela|ENSG00000160014|EE	chr19	46609329	46609363	NCBP2|K562	34
chr19	46608481	46609481	LINC00680|hela|ENSG00000160014|EE	chr19	46609450	46609479	UPF1|K562	29
chr19	46608481	46609481	LINC00680|hela|ENSG00000160014|EE	chr19	46609424	46609483	ELAVL1|HEK293	57
chr19	46608481	46609481	LINC00680|hela|ENSG00000160014|EE	chr19	46609425	46609441	LARP4|K562	16
chr19	46608481	46609481	LINC00680|hela|ENSG00000160014|EE	chr19	46609332	46609377	SRSF7|K562	45
chr19	46608481	46609481	LINC00680|hela|ENSG00000160014|EE	chr19	46609412	46609463	TROVE2|K562	51
chr19	46608481	46609481	LINC00680|hela|ENSG00000160014|EE	chr19	46609368	46609404	IGF2BP3|HepG2	36
chr19	46608481	46609481	LINC00680|hela|ENSG00000160014|EE	chr19	46609345	46609402	FASTKD2|HepG2	57
chr19	46608481	46609481	LINC00680|hela|ENSG00000160014|EE	chr19	46609341	46609393	SUPV3L1|HepG2	52
chr19	46608481	46609481	LINC00680|hela|ENSG00000160014|EE	chr19	46609303	46609383	AGO2|HEK293	80
chr19	46608481	46609481	LINC00680|hela|ENSG00000160014|EE	chr19	46609222	46609278	IGF2BP1|K562	56
chr19	46608481	46609481	LINC00680|hela|ENSG00000160014|EE	chr19	46609410	46609484	FAM120A|K562	71
chr19	46608481	46609481	LINC00680|hela|ENSG00000160014|EE	chr19	46609252	46609283	CPSF6|HEK293	31
chr19	46608481	46609481	LINC00680|hela|ENSG00000160014|EE	chr19	46609388	46609456	U2AF1|HepG2	68
chr19	46608481	46609481	LINC00680|hela|ENSG00000160014|EE	chr19	46609333	46609463	RBM27|K562	130
chr19	46608481	46609481	LINC00680|hela|ENSG00000160014|EE	chr19	46609431	46609470	LARP7|K562	39
chr19	46608481	46609481	LINC00680|hela|ENSG00000160014|EE	chr19	46609450	46609459	U2AF2|HepG2	9
chr19	46608481	46609481	LINC00680|hela|ENSG00000160014|EE	chr19	46609454	46609464	PPIG|HepG2	10
chr19	46608481	46609481	LINC00680|hela|ENSG00000160014|EE	chr19	46609463	46609472	LARP4|K562	9
chr19	46608481	46609481	LINC00680|hela|ENSG00000160014|EE	chr19	46609359	46609410	FAM120A|K562	51
chr19	46608481	46609481	LINC00680|hela|ENSG00000160014|EE	chr19	46609343	46609457	HNRNPK|K562	114
chr19	46608481	46609481	LINC00680|hela|ENSG00000160014|EE	chr19	46609323	46609416	PUS1|K562	93
chr19	46608481	46609481	LINC00680|hela|ENSG00000160014|EE	chr19	46609333	46609396	PTBP1|HepG2	63
chr19	46608481	46609481	LINC00680|hela|ENSG00000160014|EE	chr19	46609317	46609343	SMNDC1|HepG2	26
chr19	46608481	46609481	LINC00680|hela|ENSG00000160014|EE	chr19	46609321	46609384	RBM27|K562	63
chr19	46608481	46609481	LINC00680|hela|ENSG00000160014|EE	chr19	46609363	46609412	TIA1|K562	49
chr19	46608481	46609481	LINC00680|hela|ENSG00000160014|EE	chr19	46609424	46609503	CSTF2T|HEK293	57
chr19	46608481	46609481	LINC00680|hela|ENSG00000160014|EE	chr19	46609422	46609454	TNRC6A|K562	32
chr19	46608481	46609481	LINC00680|hela|ENSG00000160014|EE	chr19	46609426	46609452	AKAP8L|K562	26
chr19	46608481	46609481	LINC00680|hela|ENSG00000160014|EE	chr19	46609373	46609410	SMNDC1|K562	37
chr19	46608481	46609481	LINC00680|hela|ENSG00000160014|EE	chr19	46609429	46609461	PCBP2|HepG2	32
chr19	46608481	46609481	LINC00680|hela|ENSG00000160014|EE	chr19	46609347	46609357	IGF2BP1|K562	10
chr19	46608481	46609481	LINC00680|hela|ENSG00000160014|EE	chr19	46609422	46609457	SUB1|HepG2	35
chr19	46608481	46609481	LINC00680|hela|ENSG00000160014|EE	chr19	46609434	46609470	RBM27|K562	36
chr19	46608481	46609481	LINC00680|hela|ENSG00000160014|EE	chr19	46609435	46609466	DDX42|K562	31
chr19	46608481	46609481	LINC00680|hela|ENSG00000160014|EE	chr19	46609365	46609396	FAM120A|HepG2	31
chr19	46608481	46609481	LINC00680|hela|ENSG00000160014|EE	chr19	46609370	46609396	LARP7|HepG2	26
chr19	46608481	46609481	LINC00680|hela|ENSG00000160014|EE	chr19	46609373	46609402	HNRNPU|K562	29
chr19	46608481	46609481	LINC00680|hela|ENSG00000160014|EE	chr19	46609425	46609474	ILF3|HepG2	49
chr19	46608481	46609481	LINC00680|hela|ENSG00000160014|EE	chr19	46609363	46609387	RPS3|K562	24
chr19	46608481	46609481	LINC00680|hela|ENSG00000160014|EE	chr19	46609335	46609399	DGCR8|K562	64
chr19	46608481	46609481	LINC00680|hela|ENSG00000160014|EE	chr19	46609318	46609396	RBFOX2|K562	78
chr19	46608481	46609481	LINC00680|hela|ENSG00000160014|EE	chr19	46609386	46609396	RBM22|K562	10
chr19	46608481	46609481	LINC00680|hela|ENSG00000160014|EE	chr19	46609387	46609420	GTF2F1|K562	33
chr19	46608481	46609481	LINC00680|hela|ENSG00000160014|EE	chr19	46609423	46609456	DDX55|K562	33
chr19	46608481	46609481	LINC00680|hela|ENSG00000160014|EE	chr19	46609380	46609386	FASTKD2|HepG2	6
chr19	46608481	46609481	LINC00680|hela|ENSG00000160014|EE	chr19	46609352	46609404	FXR2|K562	52
chr19	46608481	46609481	LINC00680|hela|ENSG00000160014|EE	chr19	46609441	46609478	IGF2BP1|K562	37
chr19	46608481	46609481	LINC00680|hela|ENSG00000160014|EE	chr19	46609338	46609373	FTO|K562	35
chr19	46608481	46609481	LINC00680|hela|ENSG00000160014|EE	chr19	46609447	46609471	HNRNPUL1|K562	24
chr19	46608481	46609481	LINC00680|hela|ENSG00000160014|EE	chr19	46609303	46609343	PTBP1|HEK293T	40
chr19	46608481	46609481	LINC00680|hela|ENSG00000160014|EE	chr19	46609360	46609413	PCBP2|HepG2	53
chr19	46608481	46609481	LINC00680|hela|ENSG00000160014|EE	chr19	46609336	46609409	DDX55|K562	73
chr19	46608481	46609481	LINC00680|hela|ENSG00000160014|EE	chr19	46609417	46609468	METAP2|K562	51
chr19	46608481	46609481	LINC00680|hela|ENSG00000160014|EE	chr19	46609325	46609366	EXOSC5|K562	41
chr19	46608481	46609481	LINC00680|hela|ENSG00000160014|EE	chr19	46609427	46609448	CPSF6|K562	21
chr2	219501537	219502537	LINC00680|hela|ENSG00000144591|EE	chr2	219501612	219501644	YWHAG|K562	32
chr2	219501537	219502537	LINC00680|hela|ENSG00000144591|EE	chr2	219501903	219501938	DDX6|K562	35
chr2	219501537	219502537	LINC00680|hela|ENSG00000144591|EE	chr2	219501604	219501640	NOLC1|K562	36
chr2	219501537	219502537	LINC00680|hela|ENSG00000144591|EE	chr2	219502430	219502440	METAP2|K562	10
chr2	219501537	219502537	LINC00680|hela|ENSG00000144591|EE	chr2	219501520	219501567	GRWD1|HepG2	30
chr2	219501537	219502537	LINC00680|hela|ENSG00000144591|EE	chr2	219502412	219502442	GRWD1|HepG2	30
chr2	219501537	219502537	LINC00680|hela|ENSG00000144591|EE	chr2	219501607	219501635	TAF15|HepG2	28
chr2	219501537	219502537	LINC00680|hela|ENSG00000144591|EE	chr2	219501897	219501934	PRPF8|K562	37
chr2	219501537	219502537	LINC00680|hela|ENSG00000144591|EE	chr2	219501746	219501798	GPKOW|K562	52
chr2	219501537	219502537	LINC00680|hela|ENSG00000144591|EE	chr2	219501842	219501905	U2AF1|HepG2	63
chr2	219501537	219502537	LINC00680|hela|ENSG00000144591|EE	chr2	219502408	219502442	TARDBP|K562	34
chr2	219501537	219502537	LINC00680|hela|ENSG00000144591|EE	chr2	219501975	219502038	YBX3|K562	63
chr2	219501537	219502537	LINC00680|hela|ENSG00000144591|EE	chr2	219502485	219502521	EFTUD2|HepG2	36
chr2	219501537	219502537	LINC00680|hela|ENSG00000144591|EE	chr2	219501607	219501648	AGGF1|HepG2	41
chr2	219501537	219502537	LINC00680|hela|ENSG00000144591|EE	chr2	219501600	219501650	XRN2|K562	50
chr2	219501537	219502537	LINC00680|hela|ENSG00000144591|EE	chr2	219501932	219501964	SRSF7|K562	32
chr2	219501537	219502537	LINC00680|hela|ENSG00000144591|EE	chr2	219501888	219501912	PPIL4|K562	24
chr2	219501537	219502537	LINC00680|hela|ENSG00000144591|EE	chr2	219501599	219501678	HNRNPM|K562	79
chr2	219501537	219502537	LINC00680|hela|ENSG00000144591|EE	chr2	219501902	219501943	DDX55|HepG2	41
chr2	219501537	219502537	LINC00680|hela|ENSG00000144591|EE	chr2	219501530	219501568	NCBP2|HepG2	31
chr2	219501537	219502537	LINC00680|hela|ENSG00000144591|EE	chr2	219501909	219501923	U2AF2|HepG2	14
chr2	219501537	219502537	LINC00680|hela|ENSG00000144591|EE	chr2	219501614	219501645	AUH|HepG2	31
chr2	219501537	219502537	LINC00680|hela|ENSG00000144591|EE	chr2	219501606	219501637	BUD13|HepG2	31
chr2	219501537	219502537	LINC00680|hela|ENSG00000144591|EE	chr2	219501740	219501811	BUD13|K562	71
chr2	219501537	219502537	LINC00680|hela|ENSG00000144591|EE	chr2	219501621	219501633	PPIG|HepG2	12
chr2	219501537	219502537	LINC00680|hela|ENSG00000144591|EE	chr2	219501620	219501628	GTF2F1|HepG2	8
chr2	219501537	219502537	LINC00680|hela|ENSG00000144591|EE	chr2	219501843	219501861	METAP2|K562	18
chr2	219501537	219502537	LINC00680|hela|ENSG00000144591|EE	chr2	219502011	219502038	DDX55|K562	27
chr2	219501537	219502537	LINC00680|hela|ENSG00000144591|EE	chr2	219501884	219501909	FMR1|K562	25
chr2	219501537	219502537	LINC00680|hela|ENSG00000144591|EE	chr2	219501882	219501917	MTPAP|K562	35
chr2	219501537	219502537	LINC00680|hela|ENSG00000144591|EE	chr2	219501613	219501650	ZNF622|K562	37
chr2	219501537	219502537	LINC00680|hela|ENSG00000144591|EE	chr2	219502177	219502196	NKRF|HepG2	19
chr2	219501537	219502537	LINC00680|hela|ENSG00000144591|EE	chr2	219501917	219501989	RPS3|K562	72
chr2	219501537	219502537	LINC00680|hela|ENSG00000144591|EE	chr2	219501598	219501642	SMNDC1|K562	44
chr2	219501537	219502537	LINC00680|hela|ENSG00000144591|EE	chr2	219502412	219502431	UCHL5|HepG2	19
chr2	219501537	219502537	LINC00680|hela|ENSG00000144591|EE	chr2	219501744	219501792	HNRNPA1|K562	48
chr2	219501537	219502537	LINC00680|hela|ENSG00000144591|EE	chr2	219501984	219502019	TRA2A|K562	35
chr2	219501537	219502537	LINC00680|hela|ENSG00000144591|EE	chr2	219501609	219501674	ILF3|K562	65
chr2	219501537	219502537	LINC00680|hela|ENSG00000144591|EE	chr2	219501603	219501646	IGF2BP3|HepG2	43
chr2	219501537	219502537	LINC00680|hela|ENSG00000144591|EE	chr2	219501502	219501553	DHX30|HepG2	16
chr2	219501537	219502537	LINC00680|hela|ENSG00000144591|EE	chr2	219502420	219502440	TNRC6A|K562	20
chr2	219501537	219502537	LINC00680|hela|ENSG00000144591|EE	chr2	219501990	219502030	FXR2|K562	40
chr2	219501537	219502537	LINC00680|hela|ENSG00000144591|EE	chr2	219501610	219501646	CSTF2T|K562	36
chr2	219501537	219502537	LINC00680|hela|ENSG00000144591|EE	chr2	219501639	219501673	NCBP2|HepG2	34
chr2	219501537	219502537	LINC00680|hela|ENSG00000144591|EE	chr2	219501606	219501633	XRN2|HepG2	27
chr2	219501537	219502537	LINC00680|hela|ENSG00000144591|EE	chr2	219501869	219501901	DDX24|K562	32
chr2	219501537	219502537	LINC00680|hela|ENSG00000144591|EE	chr2	219501553	219501559	XRN2|K562	6
chr2	219501537	219502537	LINC00680|hela|ENSG00000144591|EE	chr2	219501597	219501636	RBM22|HepG2	39
chr2	219501537	219502537	LINC00680|hela|ENSG00000144591|EE	chr2	219502012	219502038	DDX6|K562	26
chr2	219501537	219502537	LINC00680|hela|ENSG00000144591|EE	chr2	219501788	219501857	SF3B4|HepG2	69
chr2	219501537	219502537	LINC00680|hela|ENSG00000144591|EE	chr2	219501798	219501845	SF3A3|HepG2	47
chr2	219501537	219502537	LINC00680|hela|ENSG00000144591|EE	chr2	219501601	219501641	U2AF2|K562	40
chr2	219501537	219502537	LINC00680|hela|ENSG00000144591|EE	chr2	219501823	219501866	PRPF8|HepG2	43
chr2	219501537	219502537	LINC00680|hela|ENSG00000144591|EE	chr2	219501753	219501792	RBM15|K562	39
chr2	219501537	219502537	LINC00680|hela|ENSG00000144591|EE	chr2	219501754	219501787	AUH|K562	33
chr2	219501537	219502537	LINC00680|hela|ENSG00000144591|EE	chr2	219502120	219502149	RBFOX2|HepG2	29
chr2	219501537	219502537	LINC00680|hela|ENSG00000144591|EE	chr2	219501742	219501796	GPKOW|K562	54
chr2	219501537	219502537	LINC00680|hela|ENSG00000144591|EE	chr2	219501825	219501891	CSTF2|HepG2	66
chr2	219501537	219502537	LINC00680|hela|ENSG00000144591|EE	chr2	219501822	219501854	PPIG|HepG2	32
chr2	219501537	219502537	LINC00680|hela|ENSG00000144591|EE	chr2	219501908	219501931	LARP4|HepG2	23
chr2	219501537	219502537	LINC00680|hela|ENSG00000144591|EE	chr2	219501934	219501940	RBM15|HepG2	6
chr2	219501537	219502537	LINC00680|hela|ENSG00000144591|EE	chr2	219501533	219501576	UCHL5|HepG2	39
chr2	219501537	219502537	LINC00680|hela|ENSG00000144591|EE	chr2	219501738	219501811	RBFOX2|K562	73
chr2	219501537	219502537	LINC00680|hela|ENSG00000144591|EE	chr2	219501602	219501640	EFTUD2|K562	38
chr2	219501537	219502537	LINC00680|hela|ENSG00000144591|EE	chr2	219501743	219501807	RBM22|HepG2	64
chr2	219501537	219502537	LINC00680|hela|ENSG00000144591|EE	chr2	219501575	219501646	PRPF8|HepG2	71
chr2	219501537	219502537	LINC00680|hela|ENSG00000144591|EE	chr2	219501602	219501646	BUD13|K562	44
chr2	219501537	219502537	LINC00680|hela|ENSG00000144591|EE	chr2	219501825	219501858	TIA1|K562	33
chr2	219501537	219502537	LINC00680|hela|ENSG00000144591|EE	chr2	219501594	219501634	SUGP2|HepG2	40
chr2	219501537	219502537	LINC00680|hela|ENSG00000144591|EE	chr2	219501761	219501801	PRPF8|K562	40
chr2	219501537	219502537	LINC00680|hela|ENSG00000144591|EE	chr2	219501582	219501618	AGO2|HEK293S	36
chr2	219501537	219502537	LINC00680|hela|ENSG00000144591|EE	chr2	219501907	219501931	NKRF|HepG2	24
chr2	219501537	219502537	LINC00680|hela|ENSG00000144591|EE	chr2	219501854	219501881	EIF3H|HepG2	27
chr2	219501537	219502537	LINC00680|hela|ENSG00000144591|EE	chr2	219501755	219501819	RBM5|HepG2	64
chr2	219501537	219502537	LINC00680|hela|ENSG00000144591|EE	chr2	219501596	219501643	BCCIP|HepG2	47
chr2	219501537	219502537	LINC00680|hela|ENSG00000144591|EE	chr2	219501965	219502035	GRWD1|HepG2	70
chr2	219501537	219502537	LINC00680|hela|ENSG00000144591|EE	chr2	219501607	219501655	XRN2|HepG2	48
chr2	219501537	219502537	LINC00680|hela|ENSG00000144591|EE	chr2	219501607	219501652	SF3A3|HepG2	45
chr2	219501537	219502537	LINC00680|hela|ENSG00000144591|EE	chr2	219501755	219501799	CSTF2T|K562	44
chr2	219501537	219502537	LINC00680|hela|ENSG00000144591|EE	chr2	219502388	219502420	SND1|HepG2	32
chr2	219501537	219502537	LINC00680|hela|ENSG00000144591|EE	chr2	219501755	219501795	AGGF1|K562	40
chr2	219501537	219502537	LINC00680|hela|ENSG00000144591|EE	chr2	219501753	219501794	SLTM|K562	41
chr2	219501537	219502537	LINC00680|hela|ENSG00000144591|EE	chr2	219501850	219501869	DDX3X|HepG2	19
chr2	219501537	219502537	LINC00680|hela|ENSG00000144591|EE	chr2	219501731	219501769	SUGP2|HepG2	38
chr2	219501537	219502537	LINC00680|hela|ENSG00000144591|EE	chr2	219501746	219501800	AKAP8L|K562	54
chr2	219501537	219502537	LINC00680|hela|ENSG00000144591|EE	chr2	219501737	219501793	TIA1|K562	56
chr2	219501537	219502537	LINC00680|hela|ENSG00000144591|EE	chr2	219502381	219502385	DDX24|K562	4
chr2	219501537	219502537	LINC00680|hela|ENSG00000144591|EE	chr2	219501749	219501850	AKAP8L|K562	101
chr2	219501537	219502537	LINC00680|hela|ENSG00000144591|EE	chr2	219501516	219501562	PPIG|HepG2	25
chr2	219501537	219502537	LINC00680|hela|ENSG00000144591|EE	chr2	219501752	219501803	PRPF8|HepG2	51
chr2	219501537	219502537	LINC00680|hela|ENSG00000144591|EE	chr2	219501513	219501556	SRSF7|HepG2	19
chr2	219501537	219502537	LINC00680|hela|ENSG00000144591|EE	chr2	219502402	219502440	FTO|K562	38
chr2	219501537	219502537	LINC00680|hela|ENSG00000144591|EE	chr2	219501772	219501803	MTPAP|K562	31
chr2	219501537	219502537	LINC00680|hela|ENSG00000144591|EE	chr2	219502384	219502415	ZRANB2|K562	31
chr2	219501537	219502537	LINC00680|hela|ENSG00000144591|EE	chr2	219501545	219501554	RPS3|K562	9
chr2	219501537	219502537	LINC00680|hela|ENSG00000144591|EE	chr2	219501750	219501858	PRPF8|K562	108
chr2	219501537	219502537	LINC00680|hela|ENSG00000144591|EE	chr2	219501545	219501651	DDX24|K562	106
chr2	219501537	219502537	LINC00680|hela|ENSG00000144591|EE	chr2	219501758	219501796	ZRANB2|K562	38
chr2	219501537	219502537	LINC00680|hela|ENSG00000144591|EE	chr2	219502380	219502385	METAP2|K562	5
chr2	219501537	219502537	LINC00680|hela|ENSG00000144591|EE	chr2	219502381	219502398	NCBP2|K562	17
chr2	219501537	219502537	LINC00680|hela|ENSG00000144591|EE	chr2	219501760	219501796	PPIL4|K562	36
chr2	219501537	219502537	LINC00680|hela|ENSG00000144591|EE	chr2	219501924	219501941	SRSF1|HepG2	17
chr2	219501537	219502537	LINC00680|hela|ENSG00000144591|EE	chr2	219501728	219501773	TIA1|HepG2	45
chr2	219501537	219502537	LINC00680|hela|ENSG00000144591|EE	chr2	219501742	219501827	EFTUD2|HepG2	85
chr2	219501537	219502537	LINC00680|hela|ENSG00000144591|EE	chr2	219501831	219501859	XRN2|K562	28
chr2	219501537	219502537	LINC00680|hela|ENSG00000144591|EE	chr2	219501993	219502013	SRSF1|HepG2	20
chr2	219501537	219502537	LINC00680|hela|ENSG00000144591|EE	chr2	219501905	219501943	TIA1|K562	38
chr2	219501537	219502537	LINC00680|hela|ENSG00000144591|EE	chr2	219502411	219502439	LIN28B|K562	28
chr2	219501537	219502537	LINC00680|hela|ENSG00000144591|EE	chr2	219501763	219501787	UCHL5|HepG2	24
chr2	219501537	219502537	LINC00680|hela|ENSG00000144591|EE	chr2	219501836	219501869	FTO|K562	33
chr2	219501537	219502537	LINC00680|hela|ENSG00000144591|EE	chr2	219502154	219502162	EFTUD2|K562	8
chr2	219501537	219502537	LINC00680|hela|ENSG00000144591|EE	chr2	219501759	219501800	SRSF1|HepG2	41
chr2	219501537	219502537	LINC00680|hela|ENSG00000144591|EE	chr2	219501741	219501786	TIA1|HepG2	45
chr2	219501537	219502537	LINC00680|hela|ENSG00000144591|EE	chr2	219501907	219501950	U2AF1|K562	43
chr2	219501537	219502537	LINC00680|hela|ENSG00000144591|EE	chr2	219502381	219502386	PUM2|K562	5
chr2	219501537	219502537	LINC00680|hela|ENSG00000144591|EE	chr2	219501838	219501864	RBM5|HepG2	26
chr2	219501537	219502537	LINC00680|hela|ENSG00000144591|EE	chr2	219501859	219501914	U2AF2|HepG2	55
chr2	219501537	219502537	LINC00680|hela|ENSG00000144591|EE	chr2	219501605	219501635	FAM120A|K562	30
chr2	219501537	219502537	LINC00680|hela|ENSG00000144591|EE	chr2	219502029	219502038	ZNF622|K562	9
chr2	219501537	219502537	LINC00680|hela|ENSG00000144591|EE	chr2	219502414	219502431	FAM120A|K562	17
chr2	219501537	219502537	LINC00680|hela|ENSG00000144591|EE	chr2	219501597	219501706	CPSF6|K562	109
chr2	219501537	219502537	LINC00680|hela|ENSG00000144591|EE	chr2	219501624	219501685	HNRNPM|HepG2	61
chr2	219501537	219502537	LINC00680|hela|ENSG00000144591|EE	chr2	219501606	219501640	SRSF9|HepG2	34
chr2	219501537	219502537	LINC00680|hela|ENSG00000144591|EE	chr2	219501830	219501861	EFTUD2|HepG2	31
chr2	219501537	219502537	LINC00680|hela|ENSG00000144591|EE	chr2	219501599	219501644	FAM120A|HepG2	45
chr2	219501537	219502537	LINC00680|hela|ENSG00000144591|EE	chr2	219501737	219501809	FAM120A|HepG2	72
chr2	219501537	219502537	LINC00680|hela|ENSG00000144591|EE	chr2	219501736	219501802	HNRNPM|K562	66
chr2	219501537	219502537	LINC00680|hela|ENSG00000144591|EE	chr2	219501521	219501580	DDX3X|HepG2	43
chr2	219501537	219502537	LINC00680|hela|ENSG00000144591|EE	chr2	219501883	219501912	ILF3|HepG2	29
chr2	219501537	219502537	LINC00680|hela|ENSG00000144591|EE	chr2	219501610	219501632	TROVE2|HepG2	22
chr2	219501537	219502537	LINC00680|hela|ENSG00000144591|EE	chr2	219501850	219501874	SND1|K562	24
chr2	219501537	219502537	LINC00680|hela|ENSG00000144591|EE	chr2	219501601	219501650	TIA1|K562	49
chr2	219501537	219502537	LINC00680|hela|ENSG00000144591|EE	chr2	219501828	219501898	U2AF2|K562	70
chr2	219501537	219502537	LINC00680|hela|ENSG00000144591|EE	chr2	219501743	219501778	EFTUD2|K562	35
chr2	219501537	219502537	LINC00680|hela|ENSG00000144591|EE	chr2	219501892	219501948	XRCC6|K562	56
chr2	219501537	219502537	LINC00680|hela|ENSG00000144591|EE	chr2	219501809	219501873	AGGF1|HepG2	64
chr2	219501537	219502537	LINC00680|hela|ENSG00000144591|EE	chr2	219501564	219501574	UPF1|K562	10
chr2	219501537	219502537	LINC00680|hela|ENSG00000144591|EE	chr2	219501770	219501785	IGF2BP2|K562	15
chr2	219501537	219502537	LINC00680|hela|ENSG00000144591|EE	chr2	219501828	219501875	RBM15|K562	47
chr2	219501537	219502537	LINC00680|hela|ENSG00000144591|EE	chr2	219501541	219501578	FKBP4|HepG2	37
chr2	219501537	219502537	LINC00680|hela|ENSG00000144591|EE	chr2	219502139	219502176	GTF2F1|K562	37
chr2	219501537	219502537	LINC00680|hela|ENSG00000144591|EE	chr2	219502017	219502037	FXR1|K562	20
chr2	219501537	219502537	LINC00680|hela|ENSG00000144591|EE	chr2	219501761	219501794	U2AF2|HepG2	33
chr2	219501537	219502537	LINC00680|hela|ENSG00000144591|EE	chr2	219502414	219502440	ZNF622|K562	26
chr2	219501537	219502537	LINC00680|hela|ENSG00000144591|EE	chr2	219502108	219502139	RBFOX2|HepG2	31
chr2	219501537	219502537	LINC00680|hela|ENSG00000144591|EE	chr2	219501608	219501651	FKBP4|HepG2	43
chr2	219501537	219502537	LINC00680|hela|ENSG00000144591|EE	chr2	219501603	219501648	SF3B4|HepG2	45
chr2	219501537	219502537	LINC00680|hela|ENSG00000144591|EE	chr2	219501933	219501938	SND1|HepG2	5
chr2	219501537	219502537	LINC00680|hela|ENSG00000144591|EE	chr2	219501816	219501861	TROVE2|HepG2	45
chr2	219501537	219502537	LINC00680|hela|ENSG00000144591|EE	chr2	219501616	219501661	SLTM|K562	45
chr2	219501537	219502537	LINC00680|hela|ENSG00000144591|EE	chr2	219501605	219501628	HNRNPL|K562	23
chr2	219501537	219502537	LINC00680|hela|ENSG00000144591|EE	chr2	219501761	219501798	SRSF1|K562	37
chr2	219501537	219502537	LINC00680|hela|ENSG00000144591|EE	chr2	219501753	219501834	DDX42|K562	81
chr2	219501537	219502537	LINC00680|hela|ENSG00000144591|EE	chr2	219501980	219502024	FTO|K562	44
chr2	219501537	219502537	LINC00680|hela|ENSG00000144591|EE	chr2	219502400	219502433	EIF3H|HepG2	33
chr2	219501537	219502537	LINC00680|hela|ENSG00000144591|EE	chr2	219501511	219501571	GRWD1|HepG2	34
chr2	219501537	219502537	LINC00680|hela|ENSG00000144591|EE	chr2	219501830	219501869	BUD13|HepG2	39
chr2	219501537	219502537	LINC00680|hela|ENSG00000144591|EE	chr2	219501527	219501553	SUB1|HepG2	16
chr2	219501537	219502537	LINC00680|hela|ENSG00000144591|EE	chr2	219501863	219501877	RPS3|K562	14
chr2	219501537	219502537	LINC00680|hela|ENSG00000144591|EE	chr2	219501538	219501563	IGF2BP2|K562	25
chr2	219501537	219502537	LINC00680|hela|ENSG00000144591|EE	chr2	219501587	219501643	GEMIN5|K562	56
chr2	219501537	219502537	LINC00680|hela|ENSG00000144591|EE	chr2	219501757	219501864	SF3B4|HepG2	107
chr2	219501537	219502537	LINC00680|hela|ENSG00000144591|EE	chr2	219501606	219501654	RPS5|K562	48
chr2	219501537	219502537	LINC00680|hela|ENSG00000144591|EE	chr2	219501547	219501580	RPS3|HepG2	33
chr2	219501537	219502537	LINC00680|hela|ENSG00000144591|EE	chr2	219502381	219502412	YBX3|K562	31
chr2	219501537	219502537	LINC00680|hela|ENSG00000144591|EE	chr2	219502381	219502409	DDX6|K562	28
chr2	219501537	219502537	LINC00680|hela|ENSG00000144591|EE	chr2	219501741	219501806	UCHL5|K562	65
chr2	219501537	219502537	LINC00680|hela|ENSG00000144591|EE	chr2	219501786	219501812	CDC40|HepG2	26
chr2	219501537	219502537	LINC00680|hela|ENSG00000144591|EE	chr2	219501681	219501690	UCHL5|K562	9
chr2	219501537	219502537	LINC00680|hela|ENSG00000144591|EE	chr2	219501742	219501779	HNRNPUL1|K562	37
chr2	219501537	219502537	LINC00680|hela|ENSG00000144591|EE	chr2	219501593	219501642	TIA1|HepG2	49
chr2	219501537	219502537	LINC00680|hela|ENSG00000144591|EE	chr2	219501960	219501990	UCHL5|HepG2	30
chr2	219501537	219502537	LINC00680|hela|ENSG00000144591|EE	chr2	219501612	219501635	RPS3|K562	23
chr2	219501537	219502537	LINC00680|hela|ENSG00000144591|EE	chr2	219501766	219501808	CSTF2T|K562	42
chr2	219501537	219502537	LINC00680|hela|ENSG00000144591|EE	chr2	219501602	219501663	TIA1|K562	61
chr2	219501537	219502537	LINC00680|hela|ENSG00000144591|EE	chr2	219501668	219501697	DDX3X|K562	29
chr2	219501537	219502537	LINC00680|hela|ENSG00000144591|EE	chr2	219501602	219501632	HNRNPM|K562	30
chr2	219501537	219502537	LINC00680|hela|ENSG00000144591|EE	chr2	219502231	219502247	SF3B4|K562	16
chr2	219501537	219502537	LINC00680|hela|ENSG00000144591|EE	chr2	219502443	219502477	PRPF8|HepG2	34
chr2	219501537	219502537	LINC00680|hela|ENSG00000144591|EE	chr2	219501753	219501799	FTO|K562	46
chr2	219501537	219502537	LINC00680|hela|ENSG00000144591|EE	chr2	219501826	219501877	RBFOX2|HepG2	51
chr2	219501537	219502537	LINC00680|hela|ENSG00000144591|EE	chr2	219501750	219501792	RBFOX2|HepG2	42
chr2	219501537	219502537	LINC00680|hela|ENSG00000144591|EE	chr2	219501828	219501885	BUD13|K562	57
chr2	219501537	219502537	LINC00680|hela|ENSG00000144591|EE	chr2	219501605	219501647	RBFOX2|HepG2	42
chr2	219501537	219502537	LINC00680|hela|ENSG00000144591|EE	chr2	219501614	219501644	EFTUD2|K562	30
chr2	219501537	219502537	LINC00680|hela|ENSG00000144591|EE	chr2	219501589	219501632	RBM15|K562	43
chr2	219501537	219502537	LINC00680|hela|ENSG00000144591|EE	chr2	219501738	219501787	AGGF1|K562	49
chr2	219501537	219502537	LINC00680|hela|ENSG00000144591|EE	chr2	219501904	219501951	SRSF1|HepG2	47
chr2	219501537	219502537	LINC00680|hela|ENSG00000144591|EE	chr2	219501800	219501830	LSM11|K562	30
chr2	219501537	219502537	LINC00680|hela|ENSG00000144591|EE	chr2	219502380	219502420	DDX3X|K562	40
chr2	219501537	219502537	LINC00680|hela|ENSG00000144591|EE	chr2	219501596	219501642	TIA1|HepG2	46
chr2	219501537	219502537	LINC00680|hela|ENSG00000144591|EE	chr2	219501614	219501625	FXR1|K562	11
chr2	219501537	219502537	LINC00680|hela|ENSG00000144591|EE	chr2	219502413	219502429	RPS3|HepG2	16
chr2	219501537	219502537	LINC00680|hela|ENSG00000144591|EE	chr2	219501763	219501773	PRPF8|HepG2	10
chr2	219501537	219502537	LINC00680|hela|ENSG00000144591|EE	chr2	219501800	219501858	SF3B4|K562	58
chr2	219501537	219502537	LINC00680|hela|ENSG00000144591|EE	chr2	219501850	219501947	U2AF2|K562	97
chr2	219501537	219502537	LINC00680|hela|ENSG00000144591|EE	chr2	219501748	219501775	FXR1|K562	27
chr2	219501537	219502537	LINC00680|hela|ENSG00000144591|EE	chr2	219502424	219502443	IGF2BP1|K562	19
chr2	219501537	219502537	LINC00680|hela|ENSG00000144591|EE	chr2	219501642	219501667	EFTUD2|HepG2	25
chr2	219501537	219502537	LINC00680|hela|ENSG00000144591|EE	chr2	219502381	219502407	SLTM|K562	26
chr2	219501537	219502537	LINC00680|hela|ENSG00000144591|EE	chr2	219502334	219502380	SF3B4|HepG2	46
chr2	219501537	219502537	LINC00680|hela|ENSG00000144591|EE	chr2	219501786	219501805	SMNDC1|K562	19
chr2	219501537	219502537	LINC00680|hela|ENSG00000144591|EE	chr2	219502407	219502438	GPKOW|K562	31
chr2	219501537	219502537	LINC00680|hela|ENSG00000144591|EE	chr2	219501872	219501903	ZRANB2|K562	31
chr2	219501537	219502537	LINC00680|hela|ENSG00000144591|EE	chr2	219501771	219501802	FAM120A|HepG2	31
chr2	219501537	219502537	LINC00680|hela|ENSG00000144591|EE	chr2	219501601	219501636	HLTF|K562	35
chr2	219501537	219502537	LINC00680|hela|ENSG00000144591|EE	chr2	219501952	219501968	NOLC1|K562	16
chr2	219501537	219502537	LINC00680|hela|ENSG00000144591|EE	chr2	219501766	219501805	U2AF1|HepG2	39
chr2	219501537	219502537	LINC00680|hela|ENSG00000144591|EE	chr2	219501898	219501943	U2AF2|K562	45
chr2	219501537	219502537	LINC00680|hela|ENSG00000144591|EE	chr2	219501889	219501901	NOLC1|K562	12
chr2	219501537	219502537	LINC00680|hela|ENSG00000144591|EE	chr2	219502381	219502433	YBX3|K562	52
chr2	219501537	219502537	LINC00680|hela|ENSG00000144591|EE	chr2	219501598	219501651	BCCIP|HepG2	53
chr2	219501537	219502537	LINC00680|hela|ENSG00000144591|EE	chr2	219501646	219501680	TROVE2|HepG2	34
chr2	219501537	219502537	LINC00680|hela|ENSG00000144591|EE	chr2	219501742	219501767	TARDBP|K562	25
chr2	219501537	219502537	LINC00680|hela|ENSG00000144591|EE	chr2	219501595	219501648	RBFOX2|HepG2	53
chr2	219501537	219502537	LINC00680|hela|ENSG00000144591|EE	chr2	219501763	219501795	ILF3|K562	32
chr2	219501537	219502537	LINC00680|hela|ENSG00000144591|EE	chr2	219501747	219501775	PPIL4|K562	28
chr2	219501537	219502537	LINC00680|hela|ENSG00000144591|EE	chr2	219502140	219502179	AARS|K562	39
chr2	219501537	219502537	LINC00680|hela|ENSG00000144591|EE	chr2	219502159	219502170	EFTUD2|K562	11
chr2	219501537	219502537	LINC00680|hela|ENSG00000144591|EE	chr2	219501759	219501856	SF3B4|K562	97
chr2	219501537	219502537	LINC00680|hela|ENSG00000144591|EE	chr2	219501536	219501563	HLTF|K562	26
chr2	219501537	219502537	LINC00680|hela|ENSG00000144591|EE	chr2	219501739	219501803	U2AF2|K562	64
chr2	219501537	219502537	LINC00680|hela|ENSG00000144591|EE	chr2	219501904	219501944	DDX3X|HepG2	40
chr2	219501537	219502537	LINC00680|hela|ENSG00000144591|EE	chr2	219501943	219502000	GRWD1|HepG2	57
chr2	219501537	219502537	LINC00680|hela|ENSG00000144591|EE	chr2	219502381	219502421	SND1|K562	40
chr2	219501537	219502537	LINC00680|hela|ENSG00000144591|EE	chr2	219501597	219501650	PRPF8|K562	53
chr2	219501537	219502537	LINC00680|hela|ENSG00000144591|EE	chr2	219501751	219501841	EFTUD2|K562	90
chr2	219501537	219502537	LINC00680|hela|ENSG00000144591|EE	chr2	219502450	219502481	FMR1|K562	31
chr2	219501537	219502537	LINC00680|hela|ENSG00000144591|EE	chr2	219501890	219501947	LIN28B|K562	57
chr2	219501537	219502537	LINC00680|hela|ENSG00000144591|EE	chr2	219501748	219501785	HNRNPC|HepG2	37
chr2	219501537	219502537	LINC00680|hela|ENSG00000144591|EE	chr2	219501611	219501641	SMNDC1|HepG2	30
chr2	219501537	219502537	LINC00680|hela|ENSG00000144591|EE	chr2	219501769	219501825	XRCC6|K562	56
chr2	219501537	219502537	LINC00680|hela|ENSG00000144591|EE	chr2	219501613	219501647	U2AF1|K562	34
chr2	219501537	219502537	LINC00680|hela|ENSG00000144591|EE	chr2	219501907	219501957	PRPF8|K562	50
chr2	219501537	219502537	LINC00680|hela|ENSG00000144591|EE	chr2	219501763	219501911	UCHL5|K562	148
chr2	219501537	219502537	LINC00680|hela|ENSG00000144591|EE	chr2	219501738	219501766	NONO|K562	28
chr2	219501537	219502537	LINC00680|hela|ENSG00000144591|EE	chr2	219501852	219501892	TRA2A|K562	40
chr2	219501537	219502537	LINC00680|hela|ENSG00000144591|EE	chr2	219501606	219501648	SF3B4|HepG2	42
chr2	219501537	219502537	LINC00680|hela|ENSG00000144591|EE	chr2	219502394	219502419	SRSF1|K562	25
chr2	219501537	219502537	LINC00680|hela|ENSG00000144591|EE	chr2	219502393	219502449	SRSF9|HepG2	56
chr2	219501537	219502537	LINC00680|hela|ENSG00000144591|EE	chr2	219502026	219502033	MTPAP|K562	7
chr2	219501537	219502537	LINC00680|hela|ENSG00000144591|EE	chr2	219501605	219501643	U2AF1|HepG2	38
chr2	219501537	219502537	LINC00680|hela|ENSG00000144591|EE	chr2	219502381	219502433	HLTF|K562	52
chr2	219501537	219502537	LINC00680|hela|ENSG00000144591|EE	chr2	219502334	219502369	SF3B4|HepG2	35
chr2	219501537	219502537	LINC00680|hela|ENSG00000144591|EE	chr2	219501529	219501560	IGF2BP1|HepG2	23
chr2	219501537	219502537	LINC00680|hela|ENSG00000144591|EE	chr2	219501532	219501570	PPIG|HepG2	33
chr2	219501537	219502537	LINC00680|hela|ENSG00000144591|EE	chr2	219501541	219501576	IGF2BP1|HepG2	35
chr2	219501537	219502537	LINC00680|hela|ENSG00000144591|EE	chr2	219501600	219501643	IGF2BP2|K562	43
chr2	219501537	219502537	LINC00680|hela|ENSG00000144591|EE	chr2	219501744	219501774	DDX6|K562	30
chr2	219501537	219502537	LINC00680|hela|ENSG00000144591|EE	chr2	219501738	219501818	BUD13|K562	80
chr2	219501537	219502537	LINC00680|hela|ENSG00000144591|EE	chr2	219501613	219501650	DGCR8|HepG2	37
chr2	219501537	219502537	LINC00680|hela|ENSG00000144591|EE	chr2	219501909	219501935	EFTUD2|K562	26
chr2	219501537	219502537	LINC00680|hela|ENSG00000144591|EE	chr2	219501996	219502033	CDC40|HepG2	37
chr2	219501537	219502537	LINC00680|hela|ENSG00000144591|EE	chr2	219501916	219501931	XRN2|HepG2	15
chr2	219501537	219502537	LINC00680|hela|ENSG00000144591|EE	chr2	219501736	219501815	RBFOX2|K562	79
chr2	219501537	219502537	LINC00680|hela|ENSG00000144591|EE	chr2	219501780	219501834	EWSR1|K562	54
chr2	219501537	219502537	LINC00680|hela|ENSG00000144591|EE	chr2	219501607	219501645	LARP7|K562	38
chr2	219501537	219502537	LINC00680|hela|ENSG00000144591|EE	chr2	219501843	219501900	ZNF622|K562	57
chr2	219501537	219502537	LINC00680|hela|ENSG00000144591|EE	chr2	219502244	219502277	CSTF2|HepG2	33
chr2	219501537	219502537	LINC00680|hela|ENSG00000144591|EE	chr2	219501900	219501935	SND1|HepG2	35
chr2	219501537	219502537	LINC00680|hela|ENSG00000144591|EE	chr2	219501900	219501951	YBX3|K562	51
chr2	219501537	219502537	LINC00680|hela|ENSG00000144591|EE	chr2	219501755	219501789	LSM11|K562	34
chr2	219501537	219502537	LINC00680|hela|ENSG00000144591|EE	chr2	219501906	219501944	TIA1|K562	38
chr2	219501537	219502537	LINC00680|hela|ENSG00000144591|EE	chr2	219501777	219501811	POLR2G|HepG2	34
chr2	219501537	219502537	LINC00680|hela|ENSG00000144591|EE	chr2	219502381	219502389	MTPAP|K562	8
chr2	219501537	219502537	LINC00680|hela|ENSG00000144591|EE	chr2	219501542	219501600	GPKOW|K562	58
chr2	219501537	219502537	LINC00680|hela|ENSG00000144591|EE	chr2	219501876	219501900	CSTF2T|HepG2	24
chr2	219501537	219502537	LINC00680|hela|ENSG00000144591|EE	chr2	219501923	219501935	SMNDC1|K562	12
chr2	219501537	219502537	LINC00680|hela|ENSG00000144591|EE	chr2	219502472	219502520	CDC40|HepG2	48
chr2	219501537	219502537	LINC00680|hela|ENSG00000144591|EE	chr2	219501917	219501947	GEMIN5|K562	30
chr2	219501537	219502537	LINC00680|hela|ENSG00000144591|EE	chr2	219501918	219501972	SRSF9|HepG2	54
chr2	219501537	219502537	LINC00680|hela|ENSG00000144591|EE	chr2	219501760	219501796	RBM22|K562	36
chr2	219501537	219502537	LINC00680|hela|ENSG00000144591|EE	chr2	219502381	219502430	SRSF1|HepG2	49
chr2	219501537	219502537	LINC00680|hela|ENSG00000144591|EE	chr2	219501765	219501806	METAP2|K562	41
chr2	219501537	219502537	LINC00680|hela|ENSG00000144591|EE	chr2	219501814	219501866	PRPF8|K562	52
chr2	219501537	219502537	LINC00680|hela|ENSG00000144591|EE	chr2	219501611	219501650	SRSF1|K562	39
chr2	219501537	219502537	LINC00680|hela|ENSG00000144591|EE	chr2	219502385	219502393	PPIL4|K562	8
chr2	219501537	219502537	LINC00680|hela|ENSG00000144591|EE	chr2	219501939	219501965	RBM22|K562	26
chr2	219501537	219502537	LINC00680|hela|ENSG00000144591|EE	chr2	219501619	219501641	SRSF1|HepG2	22
chr2	219501537	219502537	LINC00680|hela|ENSG00000144591|EE	chr2	219501768	219501812	U2AF1|K562	44
chr2	219501537	219502537	LINC00680|hela|ENSG00000144591|EE	chr2	219501823	219501863	PRPF8|HepG2	40
chr2	219501537	219502537	LINC00680|hela|ENSG00000144591|EE	chr2	219501603	219501658	RBFOX2|K562	55
chr2	219501537	219502537	LINC00680|hela|ENSG00000144591|EE	chr2	219502015	219502038	IGF2BP2|K562	23
chr2	219501537	219502537	LINC00680|hela|ENSG00000144591|EE	chr2	219501734	219501760	CSTF2|HepG2	26
chr2	219501537	219502537	LINC00680|hela|ENSG00000144591|EE	chr2	219501602	219501653	DDX24|K562	51
chr2	219501537	219502537	LINC00680|hela|ENSG00000144591|EE	chr2	219501757	219501799	RBM15|K562	42
chr2	219501537	219502537	LINC00680|hela|ENSG00000144591|EE	chr2	219501770	219501800	TRA2A|K562	30
chr2	219501537	219502537	LINC00680|hela|ENSG00000144591|EE	chr2	219501548	219501613	LSM11|HepG2	65
chr2	219501537	219502537	LINC00680|hela|ENSG00000144591|EE	chr2	219501841	219501899	ILF3|K562	58
chr2	219501537	219502537	LINC00680|hela|ENSG00000144591|EE	chr2	219501745	219501779	DDX55|HepG2	34
chr2	219501537	219502537	LINC00680|hela|ENSG00000144591|EE	chr2	219501910	219501945	FXR2|K562	35
chr2	219501537	219502537	LINC00680|hela|ENSG00000144591|EE	chr2	219501757	219501782	XRN2|K562	25
chr2	219501537	219502537	LINC00680|hela|ENSG00000144591|EE	chr2	219501588	219501651	AKAP8L|K562	63
chr2	219501537	219502537	LINC00680|hela|ENSG00000144591|EE	chr2	219501524	219501601	MTPAP|K562	64
chr2	219501537	219502537	LINC00680|hela|ENSG00000144591|EE	chr2	219501597	219501659	GTF2F1|K562	62
chr2	219501537	219502537	LINC00680|hela|ENSG00000144591|EE	chr2	219501586	219501627	DDX6|HepG2	41
chr2	219501537	219502537	LINC00680|hela|ENSG00000144591|EE	chr2	219502381	219502404	FXR1|K562	23
chr2	219501537	219502537	LINC00680|hela|ENSG00000144591|EE	chr2	219501496	219501553	SRSF7|HepG2	16
chr2	219501537	219502537	LINC00680|hela|ENSG00000144591|EE	chr2	219501898	219501965	LIN28B|HepG2	67
chr2	219501537	219502537	LINC00680|hela|ENSG00000144591|EE	chr2	219502030	219502038	FXR1|K562	8
chr2	219501537	219502537	LINC00680|hela|ENSG00000144591|EE	chr2	219502355	219502425	BUD13|HepG2	70
chr2	219501537	219502537	LINC00680|hela|ENSG00000144591|EE	chr2	219501604	219501647	DGCR8|HepG2	43
chr2	219501537	219502537	LINC00680|hela|ENSG00000144591|EE	chr2	219501597	219501648	PRPF8|HepG2	51
chr2	219501537	219502537	LINC00680|hela|ENSG00000144591|EE	chr2	219501879	219501938	AGGF1|K562	59
chr2	219501537	219502537	LINC00680|hela|ENSG00000144591|EE	chr2	219501961	219502041	YBX3|K562	80
chr2	219501537	219502537	LINC00680|hela|ENSG00000144591|EE	chr2	219501914	219501935	SRSF1|K562	21
chr2	219501537	219502537	LINC00680|hela|ENSG00000144591|EE	chr2	219501845	219501943	U2AF1|HepG2	98
chr2	219501537	219502537	LINC00680|hela|ENSG00000144591|EE	chr2	219501950	219501990	IGF2BP1|K562	40
chr2	219501537	219502537	LINC00680|hela|ENSG00000144591|EE	chr2	219501744	219501807	SRSF1|K562	63
chr2	219501537	219502537	LINC00680|hela|ENSG00000144591|EE	chr2	219501600	219501641	DDX42|K562	41
chr2	219501537	219502537	LINC00680|hela|ENSG00000144591|EE	chr2	219501747	219501800	U2AF1|HepG2	53
chr2	219501537	219502537	LINC00680|hela|ENSG00000144591|EE	chr2	219501742	219501785	HNRNPM|K562	43
chr2	219501537	219502537	LINC00680|hela|ENSG00000144591|EE	chr2	219502383	219502406	IGF2BP2|K562	23
chr2	219501537	219502537	LINC00680|hela|ENSG00000144591|EE	chr2	219501732	219501806	ZNF622|K562	74
chr2	219501537	219502537	LINC00680|hela|ENSG00000144591|EE	chr2	219501523	219501579	SRSF1|HepG2	42
chr2	219501537	219502537	LINC00680|hela|ENSG00000144591|EE	chr2	219501991	219502005	DDX55|K562	14
chr2	219501537	219502537	LINC00680|hela|ENSG00000144591|EE	chr2	219501759	219501816	TROVE2|K562	57
chr2	219501537	219502537	LINC00680|hela|ENSG00000144591|EE	chr2	219502380	219502410	MTPAP|K562	30
chr2	219501537	219502537	LINC00680|hela|ENSG00000144591|EE	chr2	219501605	219501642	RBM5|HepG2	37
chr2	219501537	219502537	LINC00680|hela|ENSG00000144591|EE	chr2	219501754	219501816	DDX24|K562	62
chr2	219501537	219502537	LINC00680|hela|ENSG00000144591|EE	chr2	219501607	219501635	SRSF1|HepG2	28
chr2	219501537	219502537	LINC00680|hela|ENSG00000144591|EE	chr2	219502379	219502439	HLTF|K562	60
chr2	219501537	219502537	LINC00680|hela|ENSG00000144591|EE	chr2	219501833	219501894	U2AF1|K562	61
chr2	219501537	219502537	LINC00680|hela|ENSG00000144591|EE	chr2	219502389	219502425	SRSF7|K562	36
chr2	219501537	219502537	LINC00680|hela|ENSG00000144591|EE	chr2	219501752	219501803	U2AF1|K562	51
chr2	219501537	219502537	LINC00680|hela|ENSG00000144591|EE	chr2	219501940	219502021	EIF3D|HepG2	81
chr2	219501537	219502537	LINC00680|hela|ENSG00000144591|EE	chr2	219501541	219501568	SRSF9|HepG2	27
chr2	219501537	219502537	LINC00680|hela|ENSG00000144591|EE	chr2	219501872	219501886	RPS5|HepG2	14
chr2	219501537	219502537	LINC00680|hela|ENSG00000144591|EE	chr2	219501597	219501652	U2AF2|HepG2	55
chr2	219501537	219502537	LINC00680|hela|ENSG00000144591|EE	chr2	219501748	219501803	TRA2A|K562	55
chr2	219501537	219502537	LINC00680|hela|ENSG00000144591|EE	chr2	219501904	219501940	RBM15|K562	36
chr2	219501537	219502537	LINC00680|hela|ENSG00000144591|EE	chr2	219501898	219501939	EIF4G2|K562	41
chr2	219501537	219502537	LINC00680|hela|ENSG00000144591|EE	chr2	219501827	219501864	SMNDC1|HepG2	37
chr2	219501537	219502537	LINC00680|hela|ENSG00000144591|EE	chr2	219501607	219501657	U2AF1|K562	50
chr2	219501537	219502537	LINC00680|hela|ENSG00000144591|EE	chr2	219501814	219501857	TIA1|K562	43
chr2	219501537	219502537	LINC00680|hela|ENSG00000144591|EE	chr2	219502237	219502293	HNRNPA1|HepG2	56
chr2	219501537	219502537	LINC00680|hela|ENSG00000144591|EE	chr2	219501818	219501898	BUD13|K562	80
chr2	219501537	219502537	LINC00680|hela|ENSG00000144591|EE	chr2	219502382	219502403	FXR1|K562	21
chr2	219501537	219502537	LINC00680|hela|ENSG00000144591|EE	chr2	219502108	219502159	FASTKD2|HepG2	51
chr2	219501537	219502537	LINC00680|hela|ENSG00000144591|EE	chr2	219501932	219501968	ZNF622|K562	36
chr2	219501537	219502537	LINC00680|hela|ENSG00000144591|EE	chr2	219501856	219501884	YBX3|K562	28
chr2	219501537	219502537	LINC00680|hela|ENSG00000144591|EE	chr2	219501943	219501986	NCBP2|K562	43
chr2	219501537	219502537	LINC00680|hela|ENSG00000144591|EE	chr2	219501748	219501805	RPS5|K562	57
chr2	219501537	219502537	LINC00680|hela|ENSG00000144591|EE	chr2	219501872	219501944	YBX3|K562	72
chr2	219501537	219502537	LINC00680|hela|ENSG00000144591|EE	chr2	219501742	219501775	EFTUD2|HepG2	33
chr2	219501537	219502537	LINC00680|hela|ENSG00000144591|EE	chr2	219501597	219501634	SND1|HepG2	37
chr2	219501537	219502537	LINC00680|hela|ENSG00000144591|EE	chr2	219501755	219501789	FKBP4|HepG2	34
chr2	219501537	219502537	LINC00680|hela|ENSG00000144591|EE	chr2	219502382	219502389	RBM15|HepG2	7
chr2	219501537	219502537	LINC00680|hela|ENSG00000144591|EE	chr2	219501818	219501875	AGGF1|HepG2	57
chr2	219501537	219502537	LINC00680|hela|ENSG00000144591|EE	chr2	219501603	219501650	DDX42|K562	47
chr2	219501537	219502537	LINC00680|hela|ENSG00000144591|EE	chr2	219501896	219501943	RPS3|HepG2	47
chr2	219501537	219502537	LINC00680|hela|ENSG00000144591|EE	chr2	219501751	219501781	SF3B4|K562	30
chr2	219501537	219502537	LINC00680|hela|ENSG00000144591|EE	chr2	219502386	219502404	PUM2|K562	18
chr2	219501537	219502537	LINC00680|hela|ENSG00000144591|EE	chr2	219501823	219501860	PPIG|HepG2	37
chr2	219501537	219502537	LINC00680|hela|ENSG00000144591|EE	chr2	219501963	219502005	NOLC1|K562	42
chr2	219501537	219502537	LINC00680|hela|ENSG00000144591|EE	chr2	219501739	219501770	U2AF2|HepG2	31
chr2	219501537	219502537	LINC00680|hela|ENSG00000144591|EE	chr2	219501804	219501843	SUB1|HepG2	39
chr2	219501537	219502537	LINC00680|hela|ENSG00000144591|EE	chr2	219501734	219501814	TIA1|K562	80
chr2	219501537	219502537	LINC00680|hela|ENSG00000144591|EE	chr2	219501846	219501970	LIN28B|K562	124
chr2	219501537	219502537	LINC00680|hela|ENSG00000144591|EE	chr2	219501602	219501640	ZRANB2|K562	38
chr2	219501537	219502537	LINC00680|hela|ENSG00000144591|EE	chr2	219501751	219501775	DDX42|K562	24
chr2	219501537	219502537	LINC00680|hela|ENSG00000144591|EE	chr2	219501925	219501958	SRSF1|K562	33
chr2	219501537	219502537	LINC00680|hela|ENSG00000144591|EE	chr2	219502018	219502029	TROVE2|K562	11
chr2	219501537	219502537	LINC00680|hela|ENSG00000144591|EE	chr2	219501593	219501645	PRPF8|K562	52
chr2	219501537	219502537	LINC00680|hela|ENSG00000144591|EE	chr2	219501601	219501640	CPSF6|K562	39
chr2	219501537	219502537	LINC00680|hela|ENSG00000144591|EE	chr2	219501613	219501625	RBM22|HepG2	12
chr2	219501537	219502537	LINC00680|hela|ENSG00000144591|EE	chr2	219502062	219502104	SF3B1|K562	42
chr2	219501537	219502537	LINC00680|hela|ENSG00000144591|EE	chr2	219501612	219501638	U2AF1|HepG2	26
chr2	219501537	219502537	LINC00680|hela|ENSG00000144591|EE	chr2	219502381	219502433	GRWD1|HepG2	52
chr2	219501537	219502537	LINC00680|hela|ENSG00000144591|EE	chr2	219501773	219501802	NCBP2|HepG2	29
chr2	219501537	219502537	LINC00680|hela|ENSG00000144591|EE	chr2	219501612	219501654	ZNF622|K562	42
chr2	219501537	219502537	LINC00680|hela|ENSG00000144591|EE	chr2	219501853	219501879	RBM5|HepG2	26
chr2	219501537	219502537	LINC00680|hela|ENSG00000144591|EE	chr2	219501584	219501614	AKAP8L|K562	30
chr2	219501537	219502537	LINC00680|hela|ENSG00000144591|EE	chr2	219501843	219501873	EIF3D|HepG2	30
chr2	219501537	219502537	LINC00680|hela|ENSG00000144591|EE	chr2	219502382	219502408	IGF2BP3|HepG2	26
chr2	219501537	219502537	LINC00680|hela|ENSG00000144591|EE	chr2	219501985	219502010	DDX3X|K562	25
chr2	219501537	219502537	LINC00680|hela|ENSG00000144591|EE	chr2	219501738	219501791	NOLC1|K562	53
chr2	219501537	219502537	LINC00680|hela|ENSG00000144591|EE	chr2	219501907	219501952	EIF4G2|K562	45
chr2	219501537	219502537	LINC00680|hela|ENSG00000144591|EE	chr2	219501735	219501793	MTPAP|K562	58
chr2	219501537	219502537	LINC00680|hela|ENSG00000144591|EE	chr2	219501894	219501949	U2AF1|K562	55
chr2	219501537	219502537	LINC00680|hela|ENSG00000144591|EE	chr2	219501614	219501654	FASTKD2|K562	40
chr2	219501537	219502537	LINC00680|hela|ENSG00000144591|EE	chr2	219502069	219502149	EFTUD2|HepG2	80
chr2	219501537	219502537	LINC00680|hela|ENSG00000144591|EE	chr2	219501758	219501777	HNRNPA1|K562	19
chr2	219501537	219502537	LINC00680|hela|ENSG00000144591|EE	chr2	219501532	219501579	UCHL5|HepG2	42
chr2	219501537	219502537	LINC00680|hela|ENSG00000144591|EE	chr2	219501913	219501948	GRWD1|HepG2	35
chr2	219501537	219502537	LINC00680|hela|ENSG00000144591|EE	chr2	219501934	219501997	UCHL5|K562	63
chr2	219501537	219502537	LINC00680|hela|ENSG00000144591|EE	chr2	219502440	219502484	PRPF8|HepG2	44
chr2	219501537	219502537	LINC00680|hela|ENSG00000144591|EE	chr2	219501605	219501635	TRA2A|K562	30
chr2	219501537	219502537	LINC00680|hela|ENSG00000144591|EE	chr2	219502388	219502431	RBM15|K562	43
chr2	219501537	219502537	LINC00680|hela|ENSG00000144591|EE	chr2	219501750	219501773	EIF3D|HepG2	23
chr2	219501537	219502537	LINC00680|hela|ENSG00000144591|EE	chr2	219501930	219501978	SUB1|HepG2	48
chr2	219501537	219502537	LINC00680|hela|ENSG00000144591|EE	chr2	219502393	219502440	BUD13|K562	47
chr2	219501537	219502537	LINC00680|hela|ENSG00000144591|EE	chr2	219501993	219502023	SRSF1|K562	30
chr2	219501537	219502537	LINC00680|hela|ENSG00000144591|EE	chr2	219501775	219501806	DGCR8|K562	31
chr2	219501537	219502537	LINC00680|hela|ENSG00000144591|EE	chr2	219501738	219501788	DROSHA|K562	50
chr2	219501537	219502537	LINC00680|hela|ENSG00000144591|EE	chr2	219501824	219501857	ZRANB2|K562	33
chr2	219501537	219502537	LINC00680|hela|ENSG00000144591|EE	chr2	219501605	219501645	XRCC6|HepG2	40
chr2	219501537	219502537	LINC00680|hela|ENSG00000144591|EE	chr2	219501605	219501679	KHSRP|K562	74
chr2	219501537	219502537	LINC00680|hela|ENSG00000144591|EE	chr2	219501910	219501936	EIF3D|HepG2	26
chr2	219501537	219502537	LINC00680|hela|ENSG00000144591|EE	chr2	219501957	219502002	PPIG|HepG2	45
chr2	219501537	219502537	LINC00680|hela|ENSG00000144591|EE	chr2	219501595	219501646	UCHL5|HepG2	51
chr2	219501537	219502537	LINC00680|hela|ENSG00000144591|EE	chr2	219502391	219502426	POLR2G|HepG2	35
chr2	219501537	219502537	LINC00680|hela|ENSG00000144591|EE	chr2	219501732	219501803	ZNF622|K562	71
chr2	219501537	219502537	LINC00680|hela|ENSG00000144591|EE	chr2	219501611	219501623	NOLC1|K562	12
chr2	219501537	219502537	LINC00680|hela|ENSG00000144591|EE	chr2	219501609	219501630	BUD13|HepG2	21
chr2	219501537	219502537	LINC00680|hela|ENSG00000144591|EE	chr2	219501586	219501649	XRCC6|K562	63
chr2	219501537	219502537	LINC00680|hela|ENSG00000144591|EE	chr2	219501602	219501640	EIF3D|HepG2	38
chr2	219501537	219502537	LINC00680|hela|ENSG00000144591|EE	chr2	219501607	219501637	U2AF2|K562	30
chr2	219501537	219502537	LINC00680|hela|ENSG00000144591|EE	chr2	219502382	219502408	DDX55|K562	26
chr2	219501537	219502537	LINC00680|hela|ENSG00000144591|EE	chr2	219502384	219502430	BUD13|K562	46
chr2	219501537	219502537	LINC00680|hela|ENSG00000144591|EE	chr2	219501894	219501971	RBM15|K562	77
chr2	219501537	219502537	LINC00680|hela|ENSG00000144591|EE	chr2	219501595	219501638	GRSF1|HepG2	43
chr2	219501537	219502537	LINC00680|hela|ENSG00000144591|EE	chr2	219501854	219501881	GRSF1|HepG2	27
chr2	219501537	219502537	LINC00680|hela|ENSG00000144591|EE	chr2	219502377	219502412	PPIL4|K562	35
chr2	219501537	219502537	LINC00680|hela|ENSG00000144591|EE	chr2	219502413	219502438	UCHL5|K562	25
chr2	219501537	219502537	LINC00680|hela|ENSG00000144591|EE	chr2	219501755	219501767	HLTF|K562	12
chr2	219501537	219502537	LINC00680|hela|ENSG00000144591|EE	chr2	219502017	219502038	PUM2|K562	21
chr2	219501537	219502537	LINC00680|hela|ENSG00000144591|EE	chr2	219501753	219501804	ZRANB2|K562	51
chr2	219501537	219502537	LINC00680|hela|ENSG00000144591|EE	chr2	219501966	219501989	EIF3D|HepG2	23
chr2	219501537	219502537	LINC00680|hela|ENSG00000144591|EE	chr2	219501605	219501634	SLTM|HepG2	29
chr2	219501537	219502537	LINC00680|hela|ENSG00000144591|EE	chr2	219501749	219501809	RBFOX2|HepG2	60
chr2	219501537	219502537	LINC00680|hela|ENSG00000144591|EE	chr2	219502381	219502414	ZNF622|K562	33
chr2	219501537	219502537	LINC00680|hela|ENSG00000144591|EE	chr2	219501900	219501946	LSM11|K562	46
chr2	219501537	219502537	LINC00680|hela|ENSG00000144591|EE	chr2	219501599	219501641	FAM120A|HepG2	42
chr2	219501537	219502537	LINC00680|hela|ENSG00000144591|EE	chr2	219501866	219501947	UCHL5|HepG2	81
chr2	219501537	219502537	LINC00680|hela|ENSG00000144591|EE	chr2	219501760	219501790	BUD13|HepG2	30
chr2	219501537	219502537	LINC00680|hela|ENSG00000144591|EE	chr2	219501863	219501879	UPF1|K562	16
chr2	219501537	219502537	LINC00680|hela|ENSG00000144591|EE	chr2	219501599	219501645	BUD13|K562	46
chr2	219501537	219502537	LINC00680|hela|ENSG00000144591|EE	chr2	219502383	219502412	GRWD1|HepG2	29
chr2	219501537	219502537	LINC00680|hela|ENSG00000144591|EE	chr2	219501598	219501629	HLTF|K562	31
chr2	219501537	219502537	LINC00680|hela|ENSG00000144591|EE	chr2	219501970	219502038	SND1|K562	68
chr2	219501537	219502537	LINC00680|hela|ENSG00000144591|EE	chr2	219501736	219501764	SUB1|HepG2	28
chr2	219501537	219502537	LINC00680|hela|ENSG00000144591|EE	chr2	219502330	219502370	SF3A3|HepG2	40
chr2	219501537	219502537	LINC00680|hela|ENSG00000144591|EE	chr2	219501813	219501864	BUD13|HepG2	51
chr2	219501537	219502537	LINC00680|hela|ENSG00000144591|EE	chr2	219502026	219502038	NCBP2|K562	12
chr11	64233781	64234781	LINC00680|hela|ENSG00000110011|EE	chr11	64234000	64234034	ILF3|HepG2	34
chr11	64233781	64234781	LINC00680|hela|ENSG00000110011|EE	chr11	64233969	64234011	NCBP2|HepG2	42
chr11	64233781	64234781	LINC00680|hela|ENSG00000110011|EE	chr11	64233995	64234028	DHX30|HepG2	33
chr11	64233781	64234781	LINC00680|hela|ENSG00000110011|EE	chr11	64233918	64234004	DDX55|K562	86
chr11	64233781	64234781	LINC00680|hela|ENSG00000110011|EE	chr11	64234282	64234329	CSTF2T|K562	47
chr11	64233781	64234781	LINC00680|hela|ENSG00000110011|EE	chr11	64233979	64234016	LSM11|HepG2	37
chr11	64233781	64234781	LINC00680|hela|ENSG00000110011|EE	chr11	64233979	64234014	FAM120A|K562	35
chr11	64233781	64234781	LINC00680|hela|ENSG00000110011|EE	chr11	64233953	64233983	RBFOX2|HepG2	30
chr11	64233781	64234781	LINC00680|hela|ENSG00000110011|EE	chr11	64234240	64234256	RPS3|K562	16
chr11	64233781	64234781	LINC00680|hela|ENSG00000110011|EE	chr11	64234220	64234258	PCBP2|HepG2	38
chr11	64233781	64234781	LINC00680|hela|ENSG00000110011|EE	chr11	64233946	64233997	IGF2BP3|HepG2	51
chr11	64233781	64234781	LINC00680|hela|ENSG00000110011|EE	chr11	64233920	64233990	GRWD1|HepG2	70
chr11	64233781	64234781	LINC00680|hela|ENSG00000110011|EE	chr11	64234283	64234329	CSTF2T|HepG2	46
chr11	64233781	64234781	LINC00680|hela|ENSG00000110011|EE	chr11	64234234	64234256	UCHL5|HepG2	22
chr11	64233781	64234781	LINC00680|hela|ENSG00000110011|EE	chr11	64234226	64234253	FAM120A|HepG2	27
chr11	64233781	64234781	LINC00680|hela|ENSG00000110011|EE	chr11	64234039	64234049	SRSF1|K562	10
chr11	64233781	64234781	LINC00680|hela|ENSG00000110011|EE	chr11	64233917	64233967	HLTF|K562	50
chr11	64233781	64234781	LINC00680|hela|ENSG00000110011|EE	chr11	64234015	64234052	UCHL5|HepG2	37
chr11	64233781	64234781	LINC00680|hela|ENSG00000110011|EE	chr11	64233983	64234030	SFPQ|HepG2	47
chr11	64233781	64234781	LINC00680|hela|ENSG00000110011|EE	chr11	64234004	64234103	DDX55|K562	99
chr11	64233781	64234781	LINC00680|hela|ENSG00000110011|EE	chr11	64233893	64233927	SND1|K562	34
chr11	64233781	64234781	LINC00680|hela|ENSG00000110011|EE	chr11	64233934	64234049	IGF2BP1|K562	115
chr11	64233781	64234781	LINC00680|hela|ENSG00000110011|EE	chr11	64233981	64234012	HNRNPA1|HepG2	31
chr11	64233781	64234781	LINC00680|hela|ENSG00000110011|EE	chr11	64234227	64234246	RBM15|HepG2	19
chr11	64233781	64234781	LINC00680|hela|ENSG00000110011|EE	chr11	64233979	64234008	HNRNPA1|K562	29
chr11	64233781	64234781	LINC00680|hela|ENSG00000110011|EE	chr11	64234082	64234127	EIF3H|HepG2	45
chr11	64233781	64234781	LINC00680|hela|ENSG00000110011|EE	chr11	64234158	64234212	METAP2|K562	54
chr11	64233781	64234781	LINC00680|hela|ENSG00000110011|EE	chr11	64233970	64234007	GRSF1|HepG2	37
chr11	64233781	64234781	LINC00680|hela|ENSG00000110011|EE	chr11	64234235	64234276	FASTKD2|K562	41
chr11	64233781	64234781	LINC00680|hela|ENSG00000110011|EE	chr11	64234158	64234214	XRN2|HepG2	56
chr11	64233781	64234781	LINC00680|hela|ENSG00000110011|EE	chr11	64234167	64234193	METAP2|K562	26
chr11	64233781	64234781	LINC00680|hela|ENSG00000110011|EE	chr11	64234229	64234250	PCBP2|HepG2	21
chr11	64233781	64234781	LINC00680|hela|ENSG00000110011|EE	chr11	64234215	64234251	AGGF1|HepG2	36
chr11	64233781	64234781	LINC00680|hela|ENSG00000110011|EE	chr11	64233917	64233962	LARP4|K562	45
chr11	64233781	64234781	LINC00680|hela|ENSG00000110011|EE	chr11	64233996	64234042	U2AF2|K562	46
chr11	64233781	64234781	LINC00680|hela|ENSG00000110011|EE	chr11	64234006	64234038	YBX3|K562	32
chr11	64233781	64234781	LINC00680|hela|ENSG00000110011|EE	chr11	64234076	64234088	NOL12|HepG2	12
chr11	64233781	64234781	LINC00680|hela|ENSG00000110011|EE	chr11	64233961	64233983	BUD13|HepG2	22
chr11	64233781	64234781	LINC00680|hela|ENSG00000110011|EE	chr11	64234231	64234263	GRWD1|HepG2	32
chr11	64233781	64234781	LINC00680|hela|ENSG00000110011|EE	chr11	64233971	64234017	TAF15|K562	46
chr11	64233781	64234781	LINC00680|hela|ENSG00000110011|EE	chr11	64234225	64234263	XRCC6|HepG2	38
chr11	64233781	64234781	LINC00680|hela|ENSG00000110011|EE	chr11	64233949	64233983	LSM11|K562	34
chr11	64233781	64234781	LINC00680|hela|ENSG00000110011|EE	chr11	64233963	64233980	IGF2BP1|HepG2	17
chr11	64233781	64234781	LINC00680|hela|ENSG00000110011|EE	chr11	64233842	64233860	LARP4|K562	18
chr11	64233781	64234781	LINC00680|hela|ENSG00000110011|EE	chr11	64234071	64234084	SRSF7|K562	13
chr11	64233781	64234781	LINC00680|hela|ENSG00000110011|EE	chr11	64233937	64233982	YBX3|K562	45
chr11	64233781	64234781	LINC00680|hela|ENSG00000110011|EE	chr11	64233938	64233977	FASTKD2|HepG2	39
chr11	64233781	64234781	LINC00680|hela|ENSG00000110011|EE	chr11	64233973	64233981	FASTKD2|HepG2	8
chr11	64233781	64234781	LINC00680|hela|ENSG00000110011|EE	chr11	64233898	64233913	LARP4|HepG2	15
chr11	64233781	64234781	LINC00680|hela|ENSG00000110011|EE	chr11	64234228	64234235	FASTKD2|K562	7
chr11	64233781	64234781	LINC00680|hela|ENSG00000110011|EE	chr11	64234080	64234120	DDX55|K562	40
chr11	64233781	64234781	LINC00680|hela|ENSG00000110011|EE	chr11	64234068	64234087	PPIG|HepG2	19
chr11	64233781	64234781	LINC00680|hela|ENSG00000110011|EE	chr11	64233912	64233955	AGGF1|K562	43
chr11	64233781	64234781	LINC00680|hela|ENSG00000110011|EE	chr11	64234217	64234258	TIA1|K562	41
chr11	64233781	64234781	LINC00680|hela|ENSG00000110011|EE	chr11	64234247	64234251	CSTF2|HepG2	4
chr11	64233781	64234781	LINC00680|hela|ENSG00000110011|EE	chr11	64234294	64234332	GTF2F1|HepG2	38
chr11	64233781	64234781	LINC00680|hela|ENSG00000110011|EE	chr11	64233955	64234042	DDX55|HepG2	87
chr11	64233781	64234781	LINC00680|hela|ENSG00000110011|EE	chr11	64233956	64233965	DDX3X|K562	9
chr11	64233781	64234781	LINC00680|hela|ENSG00000110011|EE	chr11	64234073	64234130	METAP2|K562	57
chr11	64233781	64234781	LINC00680|hela|ENSG00000110011|EE	chr11	64233926	64233984	GRWD1|HepG2	58
chr11	64233781	64234781	LINC00680|hela|ENSG00000110011|EE	chr11	64233875	64233896	SMNDC1|K562	21
chr11	64233781	64234781	LINC00680|hela|ENSG00000110011|EE	chr11	64234217	64234250	PPIL4|K562	33
chr11	64233781	64234781	LINC00680|hela|ENSG00000110011|EE	chr11	64234209	64234252	LSM11|HepG2	43
chr11	64233781	64234781	LINC00680|hela|ENSG00000110011|EE	chr11	64234182	64234190	LSM11|HepG2	8
chr11	64233781	64234781	LINC00680|hela|ENSG00000110011|EE	chr11	64233991	64234026	PCBP2|HepG2	35
chr11	64233781	64234781	LINC00680|hela|ENSG00000110011|EE	chr11	64234016	64234052	ZNF622|K562	36
chr11	64233781	64234781	LINC00680|hela|ENSG00000110011|EE	chr11	64234211	64234244	FAM120A|K562	33
chr11	64233781	64234781	LINC00680|hela|ENSG00000110011|EE	chr11	64233951	64233977	RPS5|K562	26
chr11	64233781	64234781	LINC00680|hela|ENSG00000110011|EE	chr11	64233965	64233994	DDX3X|K562	29
chr11	64233781	64234781	LINC00680|hela|ENSG00000110011|EE	chr11	64234062	64234122	SND1|K562	60
chr11	64233781	64234781	LINC00680|hela|ENSG00000110011|EE	chr11	64234059	64234079	HLTF|K562	20
chr11	64233781	64234781	LINC00680|hela|ENSG00000110011|EE	chr11	64234095	64234123	U2AF1|HepG2	28
chr11	64233781	64234781	LINC00680|hela|ENSG00000110011|EE	chr11	64233996	64234074	HNRNPK|K562	78
chr11	64233781	64234781	LINC00680|hela|ENSG00000110011|EE	chr11	64234028	64234122	IGF2BP2|K562	94
chr11	64233781	64234781	LINC00680|hela|ENSG00000110011|EE	chr11	64233943	64233988	DDX55|K562	45
chr11	64233781	64234781	LINC00680|hela|ENSG00000110011|EE	chr11	64234108	64234129	SND1|K562	21
chr11	64233781	64234781	LINC00680|hela|ENSG00000110011|EE	chr11	64234052	64234098	XRN2|HepG2	46
chr11	64233781	64234781	LINC00680|hela|ENSG00000110011|EE	chr11	64233984	64234050	TIA1|K562	66
chr11	64233781	64234781	LINC00680|hela|ENSG00000110011|EE	chr11	64234297	64234328	FAM120A|HepG2	31
chr11	64233781	64234781	LINC00680|hela|ENSG00000110011|EE	chr11	64233926	64233983	EIF3H|HepG2	57
chr11	64233781	64234781	LINC00680|hela|ENSG00000110011|EE	chr11	64234126	64234160	EIF4G2|K562	34
chr11	64233781	64234781	LINC00680|hela|ENSG00000110011|EE	chr11	64233967	64234059	NKRF|HepG2	92
chr11	64233781	64234781	LINC00680|hela|ENSG00000110011|EE	chr11	64234231	64234250	BUD13|K562	19
chr11	64233781	64234781	LINC00680|hela|ENSG00000110011|EE	chr11	64233914	64233947	TARDBP|K562	33
chr11	64233781	64234781	LINC00680|hela|ENSG00000110011|EE	chr11	64233895	64233978	SRSF7|K562	83
chr11	64233781	64234781	LINC00680|hela|ENSG00000110011|EE	chr11	64233983	64234029	FAM120A|HepG2	46
chr11	64233781	64234781	LINC00680|hela|ENSG00000110011|EE	chr11	64233933	64233978	EIF3D|HepG2	45
chr11	64233781	64234781	LINC00680|hela|ENSG00000110011|EE	chr11	64233827	64233865	EFTUD2|HepG2	38
chr11	64233781	64234781	LINC00680|hela|ENSG00000110011|EE	chr11	64234216	64234253	CSTF2|HepG2	37
chr11	64233781	64234781	LINC00680|hela|ENSG00000110011|EE	chr11	64233999	64234021	YWHAG|K562	22
chr11	64233781	64234781	LINC00680|hela|ENSG00000110011|EE	chr11	64234057	64234086	YBX3|K562	29
chr11	64233781	64234781	LINC00680|hela|ENSG00000110011|EE	chr11	64234073	64234121	ZNF622|K562	48
chr11	64233781	64234781	LINC00680|hela|ENSG00000110011|EE	chr11	64234087	64234121	CSTF2T|HepG2	34
chr11	64233781	64234781	LINC00680|hela|ENSG00000110011|EE	chr11	64234153	64234173	SLTM|K562	20
chr11	64233781	64234781	LINC00680|hela|ENSG00000110011|EE	chr11	64233905	64233949	XRCC6|K562	44
chr11	64233781	64234781	LINC00680|hela|ENSG00000110011|EE	chr11	64233909	64233975	PTBP1|K562	66
chr11	64233781	64234781	LINC00680|hela|ENSG00000110011|EE	chr11	64233951	64234018	IGF2BP2|K562	67
chr11	64233781	64234781	LINC00680|hela|ENSG00000110011|EE	chr11	64234230	64234259	SRSF7|K562	29
chr11	64233781	64234781	LINC00680|hela|ENSG00000110011|EE	chr11	64234140	64234182	LSM11|HepG2	42
chr11	64233781	64234781	LINC00680|hela|ENSG00000110011|EE	chr11	64234220	64234253	CDC40|HepG2	33
chr11	64233781	64234781	LINC00680|hela|ENSG00000110011|EE	chr11	64234013	64234042	RBM22|HepG2	29
chr11	64233781	64234781	LINC00680|hela|ENSG00000110011|EE	chr11	64233967	64233982	XRN2|HepG2	15
chr11	64233781	64234781	LINC00680|hela|ENSG00000110011|EE	chr11	64233901	64233918	BUD13|HepG2	17
chr11	64233781	64234781	LINC00680|hela|ENSG00000110011|EE	chr11	64233927	64233980	PPIG|HepG2	53
chr11	64233781	64234781	LINC00680|hela|ENSG00000110011|EE	chr11	64234201	64234254	SLTM|HepG2	53
chr11	64233781	64234781	LINC00680|hela|ENSG00000110011|EE	chr11	64233920	64233959	METAP2|K562	39
chr11	64233781	64234781	LINC00680|hela|ENSG00000110011|EE	chr11	64233907	64234033	AKAP8L|K562	126
chr11	64233781	64234781	LINC00680|hela|ENSG00000110011|EE	chr11	64234229	64234259	UPF1|K562	30
chr11	64233781	64234781	LINC00680|hela|ENSG00000110011|EE	chr11	64234082	64234135	IGF2BP3|HepG2	53
chr11	64233781	64234781	LINC00680|hela|ENSG00000110011|EE	chr11	64234191	64234249	CSTF2T|HepG2	58
chr11	64233781	64234781	LINC00680|hela|ENSG00000110011|EE	chr11	64234225	64234260	U2AF2|K562	35
chr11	64233781	64234781	LINC00680|hela|ENSG00000110011|EE	chr11	64234231	64234257	HNRNPU|HepG2	26
chr11	64233781	64234781	LINC00680|hela|ENSG00000110011|EE	chr11	64233957	64234002	SRSF1|HepG2	45
chr11	64233781	64234781	LINC00680|hela|ENSG00000110011|EE	chr11	64234071	64234095	IGF2BP1|K562	24
chr11	64233781	64234781	LINC00680|hela|ENSG00000110011|EE	chr11	64234078	64234106	IGF2BP1|HepG2	28
chr11	64233781	64234781	LINC00680|hela|ENSG00000110011|EE	chr11	64233948	64233979	PPIL4|K562	31
chr11	64233781	64234781	LINC00680|hela|ENSG00000110011|EE	chr11	64233905	64233978	LSM11|HepG2	73
chr11	64233781	64234781	LINC00680|hela|ENSG00000110011|EE	chr11	64234236	64234273	PPIL4|K562	37
chr11	64233781	64234781	LINC00680|hela|ENSG00000110011|EE	chr11	64233973	64234033	FASTKD2|HepG2	60
chr11	64233781	64234781	LINC00680|hela|ENSG00000110011|EE	chr11	64234167	64234183	DGCR8|HepG2	16
chr11	64233781	64234781	LINC00680|hela|ENSG00000110011|EE	chr11	64234008	64234029	CSTF2|HepG2	21
chr11	64233781	64234781	LINC00680|hela|ENSG00000110011|EE	chr11	64233990	64234036	CSTF2T|K562	46
chr11	64233781	64234781	LINC00680|hela|ENSG00000110011|EE	chr11	64234219	64234260	IGF2BP2|K562	41
chr11	64233781	64234781	LINC00680|hela|ENSG00000110011|EE	chr11	64233888	64233997	RBM15|K562	109
chr11	64233781	64234781	LINC00680|hela|ENSG00000110011|EE	chr11	64234214	64234249	NKRF|HepG2	35
chr11	64233781	64234781	LINC00680|hela|ENSG00000110011|EE	chr11	64234075	64234096	GRWD1|HepG2	21
chr11	64233781	64234781	LINC00680|hela|ENSG00000110011|EE	chr11	64233949	64233978	DDX6|K562	29
chr11	64233781	64234781	LINC00680|hela|ENSG00000110011|EE	chr11	64234073	64234152	U2AF1|HepG2	79
chr11	64233781	64234781	LINC00680|hela|ENSG00000110011|EE	chr11	64234003	64234033	DHX30|K562	30
chr11	64233781	64234781	LINC00680|hela|ENSG00000110011|EE	chr11	64233911	64233970	HLTF|K562	59
chr11	64233781	64234781	LINC00680|hela|ENSG00000110011|EE	chr11	64234066	64234104	DROSHA|K562	38
chr11	64233781	64234781	LINC00680|hela|ENSG00000110011|EE	chr11	64233827	64233842	U2AF1|K562	15
chr11	64233781	64234781	LINC00680|hela|ENSG00000110011|EE	chr11	64234222	64234261	SRSF1|K562	39
chr11	64233781	64234781	LINC00680|hela|ENSG00000110011|EE	chr11	64233948	64233983	RBFOX2|K562	35
chr11	64233781	64234781	LINC00680|hela|ENSG00000110011|EE	chr11	64233939	64233982	NKRF|HepG2	43
chr11	64233781	64234781	LINC00680|hela|ENSG00000110011|EE	chr11	64233915	64233981	MTPAP|K562	66
chr11	64233781	64234781	LINC00680|hela|ENSG00000110011|EE	chr11	64234008	64234034	LSM11|HepG2	26
chr11	64233781	64234781	LINC00680|hela|ENSG00000110011|EE	chr11	64233935	64233987	UCHL5|K562	52
chr11	64233781	64234781	LINC00680|hela|ENSG00000110011|EE	chr11	64233898	64233983	IGF2BP1|K562	85
chr11	64233781	64234781	LINC00680|hela|ENSG00000110011|EE	chr11	64233943	64233979	TROVE2|HepG2	36
chr11	64233781	64234781	LINC00680|hela|ENSG00000110011|EE	chr11	64234012	64234066	FXR1|K562	54
chr11	64233781	64234781	LINC00680|hela|ENSG00000110011|EE	chr11	64234072	64234084	LSM11|HepG2	12
chr11	64233781	64234781	LINC00680|hela|ENSG00000110011|EE	chr11	64233897	64233943	TRA2A|K562	46
chr11	64233781	64234781	LINC00680|hela|ENSG00000110011|EE	chr11	64233975	64234058	NKRF|HepG2	83
chr11	64233781	64234781	LINC00680|hela|ENSG00000110011|EE	chr11	64234019	64234068	DDX6|K562	49
chr11	64233781	64234781	LINC00680|hela|ENSG00000110011|EE	chr11	64233888	64233910	XRN2|HepG2	22
chr11	64233781	64234781	LINC00680|hela|ENSG00000110011|EE	chr11	64234090	64234125	IGF2BP3|HepG2	35
chr11	64233781	64234781	LINC00680|hela|ENSG00000110011|EE	chr11	64234076	64234099	IGF2BP1|HepG2	23
chr11	64233781	64234781	LINC00680|hela|ENSG00000110011|EE	chr11	64233905	64233947	SF3B4|K562	42
chr11	64233781	64234781	LINC00680|hela|ENSG00000110011|EE	chr11	64233956	64233979	NOLC1|K562	23
chr11	64233781	64234781	LINC00680|hela|ENSG00000110011|EE	chr11	64233987	64234047	NCBP2|HepG2	60
chr11	64233781	64234781	LINC00680|hela|ENSG00000110011|EE	chr11	64233948	64233976	BUD13|K562	28
chr11	64233781	64234781	LINC00680|hela|ENSG00000110011|EE	chr11	64234198	64234248	GRWD1|HepG2	50
chr11	64233781	64234781	LINC00680|hela|ENSG00000110011|EE	chr11	64234038	64234136	YBX3|K562	98
chr11	64233781	64234781	LINC00680|hela|ENSG00000110011|EE	chr11	64233961	64234011	EWSR1|K562	50
chr11	64233781	64234781	LINC00680|hela|ENSG00000110011|EE	chr11	64234049	64234125	IGF2BP1|K562	76
chr11	64233781	64234781	LINC00680|hela|ENSG00000110011|EE	chr11	64233984	64234068	CSTF2T|K562	84
chr11	64233781	64234781	LINC00680|hela|ENSG00000110011|EE	chr11	64234236	64234268	DHX30|K562	32
chr11	64233781	64234781	LINC00680|hela|ENSG00000110011|EE	chr11	64234221	64234246	XRN2|K562	25
chr11	64233781	64234781	LINC00680|hela|ENSG00000110011|EE	chr11	64234059	64234111	LSM11|HepG2	52
chr11	64233781	64234781	LINC00680|hela|ENSG00000110011|EE	chr11	64233951	64233998	IGF2BP2|K562	47
chr11	64233781	64234781	LINC00680|hela|ENSG00000110011|EE	chr11	64233972	64234007	ZNF622|K562	35
chr11	64233781	64234781	LINC00680|hela|ENSG00000110011|EE	chr11	64233924	64233997	UCHL5|K562	73
chr11	64233781	64234781	LINC00680|hela|ENSG00000110011|EE	chr11	64233971	64234015	UCHL5|HepG2	44
chr11	64233781	64234781	LINC00680|hela|ENSG00000110011|EE	chr11	64234221	64234248	GTF2F1|HepG2	27
chr11	64233781	64234781	LINC00680|hela|ENSG00000110011|EE	chr11	64234247	64234259	PRPF8|HepG2	12
chr11	64233781	64234781	LINC00680|hela|ENSG00000110011|EE	chr11	64233967	64234044	CSTF2|HepG2	77
chr11	64233781	64234781	LINC00680|hela|ENSG00000110011|EE	chr11	64234223	64234259	TNRC6A|K562	36
chr11	64233781	64234781	LINC00680|hela|ENSG00000110011|EE	chr11	64233999	64234036	U2AF1|K562	37
chr11	64233781	64234781	LINC00680|hela|ENSG00000110011|EE	chr11	64233985	64234052	U2AF2|K562	67
chr11	64233781	64234781	LINC00680|hela|ENSG00000110011|EE	chr11	64234215	64234262	SND1|K562	47
chr11	64233781	64234781	LINC00680|hela|ENSG00000110011|EE	chr11	64233816	64233855	SRSF1|HepG2	39
chr11	64233781	64234781	LINC00680|hela|ENSG00000110011|EE	chr11	64233971	64234053	CSTF2T|HepG2	82
chr11	64233781	64234781	LINC00680|hela|ENSG00000110011|EE	chr11	64234032	64234068	AUH|K562	36
chr11	64233781	64234781	LINC00680|hela|ENSG00000110011|EE	chr11	64234071	64234134	UCHL5|K562	63
chr11	64233781	64234781	LINC00680|hela|ENSG00000110011|EE	chr11	64233966	64234037	LSM11|K562	71
chr11	64233781	64234781	LINC00680|hela|ENSG00000110011|EE	chr11	64233924	64233978	BUD13|K562	54
chr11	64233781	64234781	LINC00680|hela|ENSG00000110011|EE	chr11	64233958	64233984	METAP2|K562	26
chr11	64233781	64234781	LINC00680|hela|ENSG00000110011|EE	chr11	64233948	64233992	IGF2BP1|HepG2	44
chr11	64233781	64234781	LINC00680|hela|ENSG00000110011|EE	chr11	64234098	64234128	TIA1|K562	30
chr11	64233781	64234781	LINC00680|hela|ENSG00000110011|EE	chr11	64234077	64234124	ZNF622|K562	47
chr11	64233781	64234781	LINC00680|hela|ENSG00000110011|EE	chr11	64234170	64234191	YBX3|K562	21
chr11	64233781	64234781	LINC00680|hela|ENSG00000110011|EE	chr11	64233934	64233985	UCHL5|HepG2	51
chr11	64233781	64234781	LINC00680|hela|ENSG00000110011|EE	chr11	64233995	64234038	ILF3|K562	43
chr11	64233781	64234781	LINC00680|hela|ENSG00000110011|EE	chr11	64234222	64234256	RBM15|K562	34
chr11	64233781	64234781	LINC00680|hela|ENSG00000110011|EE	chr11	64234029	64234145	IGF2BP2|K562	116
chr11	64233781	64234781	LINC00680|hela|ENSG00000110011|EE	chr11	64234186	64234245	FKBP4|HepG2	59
chr11	64233781	64234781	LINC00680|hela|ENSG00000110011|EE	chr11	64234000	64234027	DDX24|K562	27
chr11	64233781	64234781	LINC00680|hela|ENSG00000110011|EE	chr11	64233991	64234039	DDX59|HepG2	48
chr11	64233781	64234781	LINC00680|hela|ENSG00000110011|EE	chr11	64234231	64234265	UCHL5|HepG2	34
chr11	64233781	64234781	LINC00680|hela|ENSG00000110011|EE	chr11	64234210	64234264	LARP4|HepG2	54
chr11	64233781	64234781	LINC00680|hela|ENSG00000110011|EE	chr11	64234104	64234132	TIA1|K562	28
chr11	64233781	64234781	LINC00680|hela|ENSG00000110011|EE	chr11	64234001	64234042	ILF3|K562	41
chr11	64233781	64234781	LINC00680|hela|ENSG00000110011|EE	chr11	64234110	64234121	EIF3D|HepG2	11
chr11	64233781	64234781	LINC00680|hela|ENSG00000110011|EE	chr11	64234072	64234074	FASTKD2|HepG2	2
chr11	64233781	64234781	LINC00680|hela|ENSG00000110011|EE	chr11	64234007	64234040	DDX55|K562	33
chr11	64233781	64234781	LINC00680|hela|ENSG00000110011|EE	chr11	64233916	64233972	ZNF622|K562	56
chr11	64233781	64234781	LINC00680|hela|ENSG00000110011|EE	chr11	64234071	64234107	ILF3|K562	36
chr11	64233781	64234781	LINC00680|hela|ENSG00000110011|EE	chr11	64234076	64234121	LSM11|K562	45
chr11	64233781	64234781	LINC00680|hela|ENSG00000110011|EE	chr11	64233947	64233980	LARP4|HepG2	33
chr11	64233781	64234781	LINC00680|hela|ENSG00000110011|EE	chr11	64234233	64234252	DDX3X|K562	19
chr11	64233781	64234781	LINC00680|hela|ENSG00000110011|EE	chr11	64234070	64234078	MTPAP|K562	8
chr11	64233781	64234781	LINC00680|hela|ENSG00000110011|EE	chr11	64234312	64234339	TBRG4|K562	27
chr11	64233781	64234781	LINC00680|hela|ENSG00000110011|EE	chr11	64233921	64233929	PRPF8|K562	8
chr11	64233781	64234781	LINC00680|hela|ENSG00000110011|EE	chr11	64233805	64233832	HNRNPK|HepG2	27
chr11	64233781	64234781	LINC00680|hela|ENSG00000110011|EE	chr11	64234211	64234240	DDX59|HepG2	29
chr11	64233781	64234781	LINC00680|hela|ENSG00000110011|EE	chr11	64233958	64233985	SRSF1|HepG2	27
chr11	64233781	64234781	LINC00680|hela|ENSG00000110011|EE	chr11	64233997	64234017	DGCR8|HepG2	20
chr11	64233781	64234781	LINC00680|hela|ENSG00000110011|EE	chr11	64233930	64233956	FXR1|K562	26
chr11	64233781	64234781	LINC00680|hela|ENSG00000110011|EE	chr11	64233948	64233981	PPIG|HepG2	33
chr11	64233781	64234781	LINC00680|hela|ENSG00000110011|EE	chr11	64233968	64234012	ILF3|K562	44
chr11	64233781	64234781	LINC00680|hela|ENSG00000110011|EE	chr11	64233956	64233992	IGF2BP3|HepG2	36
chr11	64233781	64234781	LINC00680|hela|ENSG00000110011|EE	chr11	64234165	64234194	ZNF622|K562	29
chr11	64233781	64234781	LINC00680|hela|ENSG00000110011|EE	chr11	64234232	64234255	SRSF1|K562	23
chr11	64233781	64234781	LINC00680|hela|ENSG00000110011|EE	chr11	64234287	64234331	TIA1|K562	44
chr11	64233781	64234781	LINC00680|hela|ENSG00000110011|EE	chr11	64233920	64233978	RBM15|HepG2	58
chr11	64233781	64234781	LINC00680|hela|ENSG00000110011|EE	chr11	64234049	64234083	SRSF1|K562	34
chr11	64233781	64234781	LINC00680|hela|ENSG00000110011|EE	chr11	64233951	64233986	YBX3|K562	35
chr11	64233781	64234781	LINC00680|hela|ENSG00000110011|EE	chr11	64233951	64233974	SMNDC1|K562	23
chr11	64233781	64234781	LINC00680|hela|ENSG00000110011|EE	chr11	64233891	64233921	PRPF8|K562	30
chr11	64233781	64234781	LINC00680|hela|ENSG00000110011|EE	chr11	64234197	64234238	FAM120A|HepG2	41
chr11	64233781	64234781	LINC00680|hela|ENSG00000110011|EE	chr11	64233968	64234022	CSTF2T|HepG2	54
chr11	64233781	64234781	LINC00680|hela|ENSG00000110011|EE	chr11	64234211	64234254	DDX6|K562	43
chr11	64233781	64234781	LINC00680|hela|ENSG00000110011|EE	chr11	64234086	64234136	YBX3|K562	50
chr11	64233781	64234781	LINC00680|hela|ENSG00000110011|EE	chr11	64234039	64234048	SLTM|K562	9
chr11	64233781	64234781	LINC00680|hela|ENSG00000110011|EE	chr11	64233962	64233991	DGCR8|HepG2	29
chr11	64233781	64234781	LINC00680|hela|ENSG00000110011|EE	chr11	64234091	64234139	SRSF9|HepG2	48
chr11	64233781	64234781	LINC00680|hela|ENSG00000110011|EE	chr11	64234212	64234251	FTO|K562	39
chr11	64233781	64234781	LINC00680|hela|ENSG00000110011|EE	chr11	64234111	64234123	METAP2|K562	12
chr11	64233781	64234781	LINC00680|hela|ENSG00000110011|EE	chr11	64234214	64234264	CSTF2|HepG2	50
chr11	64233781	64234781	LINC00680|hela|ENSG00000110011|EE	chr11	64233833	64233883	SAFB2|K562	50
chr11	64233781	64234781	LINC00680|hela|ENSG00000110011|EE	chr11	64234231	64234316	DGCR8|HepG2	85
chr11	64233781	64234781	LINC00680|hela|ENSG00000110011|EE	chr11	64233955	64233996	U2AF1|HepG2	41
chr11	64233781	64234781	LINC00680|hela|ENSG00000110011|EE	chr11	64234279	64234299	HNRNPU|K562	20
chr11	64233781	64234781	LINC00680|hela|ENSG00000110011|EE	chr11	64234232	64234254	GRWD1|HepG2	22
chr11	64233781	64234781	LINC00680|hela|ENSG00000110011|EE	chr11	64233885	64233900	KHDRBS1|K562	15
chr11	64233781	64234781	LINC00680|hela|ENSG00000110011|EE	chr11	64234227	64234257	IGF2BP1|HepG2	30
chr11	64233781	64234781	LINC00680|hela|ENSG00000110011|EE	chr11	64233937	64233981	ZNF622|K562	44
chr11	64233781	64234781	LINC00680|hela|ENSG00000110011|EE	chr11	64234220	64234241	TIA1|K562	21
chr11	64233781	64234781	LINC00680|hela|ENSG00000110011|EE	chr11	64234108	64234147	EIF3D|HepG2	39
chr11	64233781	64234781	LINC00680|hela|ENSG00000110011|EE	chr11	64233999	64234027	HNRNPUL1|HepG2	28
chr11	64233781	64234781	LINC00680|hela|ENSG00000110011|EE	chr11	64234072	64234107	PUS1|K562	35
chr11	64233781	64234781	LINC00680|hela|ENSG00000110011|EE	chr11	64234176	64234253	TIA1|K562	77
chr11	64233781	64234781	LINC00680|hela|ENSG00000110011|EE	chr11	64234270	64234327	NONO|K562	57
chr11	64233781	64234781	LINC00680|hela|ENSG00000110011|EE	chr11	64234119	64234143	SLTM|HepG2	24
chr11	64233781	64234781	LINC00680|hela|ENSG00000110011|EE	chr11	64233946	64233978	DDX24|K562	32
chr11	64233781	64234781	LINC00680|hela|ENSG00000110011|EE	chr11	64234075	64234079	RBFOX2|HepG2	4
chr11	64233781	64234781	LINC00680|hela|ENSG00000110011|EE	chr11	64233988	64234026	NONO|K562	38
chr11	64233781	64234781	LINC00680|hela|ENSG00000110011|EE	chr11	64233893	64233919	IGF2BP2|K562	26
chr11	64233781	64234781	LINC00680|hela|ENSG00000110011|EE	chr11	64234229	64234252	MTPAP|K562	23
chr11	64233781	64234781	LINC00680|hela|ENSG00000110011|EE	chr11	64233958	64233987	CSTF2|HepG2	29
chr11	64233781	64234781	LINC00680|hela|ENSG00000110011|EE	chr11	64233958	64233975	EIF3D|HepG2	17
chr11	64233781	64234781	LINC00680|hela|ENSG00000110011|EE	chr11	64234221	64234249	NOLC1|K562	28
chr11	64233781	64234781	LINC00680|hela|ENSG00000110011|EE	chr11	64234288	64234322	CSTF2T|HepG2	34
chr11	64233781	64234781	LINC00680|hela|ENSG00000110011|EE	chr11	64233893	64233912	IGF2BP1|HepG2	19
chr11	64233781	64234781	LINC00680|hela|ENSG00000110011|EE	chr11	64233936	64233980	SRSF1|K562	44
chr11	64233781	64234781	LINC00680|hela|ENSG00000110011|EE	chr11	64233893	64233934	IGF2BP1|K562	41
chr11	64233781	64234781	LINC00680|hela|ENSG00000110011|EE	chr11	64233923	64233991	LSM11|HepG2	68
chr11	64233781	64234781	LINC00680|hela|ENSG00000110011|EE	chr11	64234122	64234133	NONO|K562	11
chr11	64233781	64234781	LINC00680|hela|ENSG00000110011|EE	chr11	64233965	64234021	SAFB2|K562	56
chr11	64233781	64234781	LINC00680|hela|ENSG00000110011|EE	chr11	64233947	64233996	AKAP8L|K562	49
chr12	122982038	122983038	LINC00680|hela|ENSG00000182196|EE	chr12	122982619	122982633	IGF2BP2|K562	14
chr12	122982038	122983038	LINC00680|hela|ENSG00000182196|EE	chr12	122982484	122982509	SMNDC1|HepG2	25
chr12	122982038	122983038	LINC00680|hela|ENSG00000182196|EE	chr12	122982810	122982871	IGF2BP3|HepG2	61
chr12	122982038	122983038	LINC00680|hela|ENSG00000182196|EE	chr12	122982743	122982767	IGF2BP3|HepG2	24
chr12	122982038	122983038	LINC00680|hela|ENSG00000182196|EE	chr12	122982030	122982068	METAP2|K562	30
chr12	122982038	122983038	LINC00680|hela|ENSG00000182196|EE	chr12	122982479	122982509	HNRNPA1|K562	30
chr12	122982038	122983038	LINC00680|hela|ENSG00000182196|EE	chr12	122982247	122982300	HNRNPM|K562	53
chr12	122982038	122983038	LINC00680|hela|ENSG00000182196|EE	chr12	122982604	122982648	BUD13|HepG2	44
chr12	122982038	122983038	LINC00680|hela|ENSG00000182196|EE	chr12	122982655	122982705	LSM11|HepG2	50
chr12	122982038	122983038	LINC00680|hela|ENSG00000182196|EE	chr12	122982386	122982402	LSM11|K562	16
chr12	122982038	122983038	LINC00680|hela|ENSG00000182196|EE	chr12	122982005	122982053	TROVE2|HepG2	15
chr12	122982038	122983038	LINC00680|hela|ENSG00000182196|EE	chr12	122982619	122982635	HNRNPL|K562	16
chr12	122982038	122983038	LINC00680|hela|ENSG00000182196|EE	chr12	122982548	122982577	CSTF2T|HepG2	29
chr12	122982038	122983038	LINC00680|hela|ENSG00000182196|EE	chr12	122982056	122982078	ZRANB2|K562	22
chr12	122982038	122983038	LINC00680|hela|ENSG00000182196|EE	chr12	122982493	122982498	DDX59|HepG2	5
chr12	122982038	122983038	LINC00680|hela|ENSG00000182196|EE	chr12	122982546	122982580	PRPF8|HepG2	34
chr12	122982038	122983038	LINC00680|hela|ENSG00000182196|EE	chr12	122982478	122982539	SUB1|HepG2	61
chr12	122982038	122983038	LINC00680|hela|ENSG00000182196|EE	chr12	122982206	122982220	LARP4|K562	14
chr12	122982038	122983038	LINC00680|hela|ENSG00000182196|EE	chr12	122982656	122982711	SRSF1|K562	55
chr12	122982038	122983038	LINC00680|hela|ENSG00000182196|EE	chr12	122982844	122982855	SLTM|K562	11
chr12	122982038	122983038	LINC00680|hela|ENSG00000182196|EE	chr12	122982836	122982874	NKRF|HepG2	38
chr12	122982038	122983038	LINC00680|hela|ENSG00000182196|EE	chr12	122982255	122982256	EWSR1|K562	1
chr12	122982038	122983038	LINC00680|hela|ENSG00000182196|EE	chr12	122982819	122982837	SLTM|HepG2	18
chr12	122982038	122983038	LINC00680|hela|ENSG00000182196|EE	chr12	122982834	122982872	BUD13|HepG2	38
chr12	122982038	122983038	LINC00680|hela|ENSG00000182196|EE	chr12	122982760	122982797	HNRNPM|HepG2	37
chr12	122982038	122983038	LINC00680|hela|ENSG00000182196|EE	chr12	122982463	122982515	BUD13|K562	52
chr12	122982038	122983038	LINC00680|hela|ENSG00000182196|EE	chr12	122982540	122982570	PRPF8|K562	30
chr12	122982038	122983038	LINC00680|hela|ENSG00000182196|EE	chr12	122982477	122982517	FAM120A|K562	40
chr12	122982038	122983038	LINC00680|hela|ENSG00000182196|EE	chr12	122982756	122982788	SF3B1|K562	32
chr12	122982038	122983038	LINC00680|hela|ENSG00000182196|EE	chr12	122982814	122982870	MTPAP|K562	56
chr12	122982038	122983038	LINC00680|hela|ENSG00000182196|EE	chr12	122982843	122982872	DDX3X|K562	29
chr12	122982038	122983038	LINC00680|hela|ENSG00000182196|EE	chr12	122982616	122982674	NKRF|HepG2	58
chr12	122982038	122983038	LINC00680|hela|ENSG00000182196|EE	chr12	122982609	122982651	CSTF2|HepG2	42
chr12	122982038	122983038	LINC00680|hela|ENSG00000182196|EE	chr12	122982468	122982476	RBFOX2|K562	8
chr12	122982038	122983038	LINC00680|hela|ENSG00000182196|EE	chr12	122982826	122982874	ZNF622|K562	48
chr12	122982038	122983038	LINC00680|hela|ENSG00000182196|EE	chr12	122982468	122982483	GRWD1|HepG2	15
chr12	122982038	122983038	LINC00680|hela|ENSG00000182196|EE	chr12	122982514	122982534	LSM11|HepG2	20
chr12	122982038	122983038	LINC00680|hela|ENSG00000182196|EE	chr12	122982021	122982049	SRSF7|K562	11
chr12	122982038	122983038	LINC00680|hela|ENSG00000182196|EE	chr12	122982823	122982871	XRN2|K562	48
chr12	122982038	122983038	LINC00680|hela|ENSG00000182196|EE	chr12	122982020	122982042	U2AF2|K562	4
chr12	122982038	122983038	LINC00680|hela|ENSG00000182196|EE	chr12	122982478	122982509	IGF2BP2|K562	31
chr12	122982038	122983038	LINC00680|hela|ENSG00000182196|EE	chr12	122982501	122982515	PTBP1|K562	14
chr12	122982038	122983038	LINC00680|hela|ENSG00000182196|EE	chr12	122982021	122982050	SRSF9|HepG2	12
chr12	122982038	122983038	LINC00680|hela|ENSG00000182196|EE	chr12	122982705	122982842	DDX55|HepG2	137
chr12	122982038	122983038	LINC00680|hela|ENSG00000182196|EE	chr12	122982490	122982543	HLTF|K562	53
chr12	122982038	122983038	LINC00680|hela|ENSG00000182196|EE	chr12	122982491	122982521	LSM11|K562	30
chr12	122982038	122983038	LINC00680|hela|ENSG00000182196|EE	chr12	122982642	122982680	TROVE2|HepG2	38
chr12	122982038	122983038	LINC00680|hela|ENSG00000182196|EE	chr12	122982551	122982611	SMNDC1|K562	60
chr12	122982038	122983038	LINC00680|hela|ENSG00000182196|EE	chr12	122982706	122982715	CSTF2T|HepG2	9
chr12	122982038	122983038	LINC00680|hela|ENSG00000182196|EE	chr12	122982746	122982756	SF3B1|K562	10
chr12	122982038	122983038	LINC00680|hela|ENSG00000182196|EE	chr12	122982818	122982892	SND1|K562	74
chr12	122982038	122983038	LINC00680|hela|ENSG00000182196|EE	chr12	122982613	122982653	LARP4|HepG2	40
chr12	122982038	122983038	LINC00680|hela|ENSG00000182196|EE	chr12	122982582	122982687	RBFOX2|K562	105
chr12	122982038	122983038	LINC00680|hela|ENSG00000182196|EE	chr12	122982398	122982444	CDC40|HepG2	46
chr12	122982038	122983038	LINC00680|hela|ENSG00000182196|EE	chr12	122982521	122982539	BUD13|K562	18
chr12	122982038	122983038	LINC00680|hela|ENSG00000182196|EE	chr12	122982652	122982796	DDX6|HepG2	144
chr12	122982038	122983038	LINC00680|hela|ENSG00000182196|EE	chr12	122982008	122982058	DDX6|K562	20
chr12	122982038	122983038	LINC00680|hela|ENSG00000182196|EE	chr12	122982472	122982514	YBX3|K562	42
chr12	122982038	122983038	LINC00680|hela|ENSG00000182196|EE	chr12	122982592	122982642	ILF3|K562	50
chr12	122982038	122983038	LINC00680|hela|ENSG00000182196|EE	chr12	122982030	122982056	LIN28B|K562	18
chr12	122982038	122983038	LINC00680|hela|ENSG00000182196|EE	chr12	122982817	122982870	PTBP1|K562	53
chr12	122982038	122983038	LINC00680|hela|ENSG00000182196|EE	chr12	122982356	122982396	EFTUD2|HepG2	40
chr12	122982038	122983038	LINC00680|hela|ENSG00000182196|EE	chr12	122982609	122982650	TRA2A|HepG2	41
chr12	122982038	122983038	LINC00680|hela|ENSG00000182196|EE	chr12	122982741	122982756	XRN2|K562	15
chr12	122982038	122983038	LINC00680|hela|ENSG00000182196|EE	chr12	122982365	122982395	RBFOX2|HepG2	30
chr12	122982038	122983038	LINC00680|hela|ENSG00000182196|EE	chr12	122982653	122982721	DDX6|K562	68
chr12	122982038	122983038	LINC00680|hela|ENSG00000182196|EE	chr12	122982632	122982688	ZNF622|K562	56
chr12	122982038	122983038	LINC00680|hela|ENSG00000182196|EE	chr12	122982605	122982658	NCBP2|K562	53
chr12	122982038	122983038	LINC00680|hela|ENSG00000182196|EE	chr12	122982043	122982066	GTF2F1|HepG2	23
chr12	122982038	122983038	LINC00680|hela|ENSG00000182196|EE	chr12	122982833	122982871	HNRNPL|K562	38
chr12	122982038	122983038	LINC00680|hela|ENSG00000182196|EE	chr12	122982039	122982075	DROSHA|K562	36
chr12	122982038	122983038	LINC00680|hela|ENSG00000182196|EE	chr12	122982016	122982064	BUD13|HepG2	26
chr12	122982038	122983038	LINC00680|hela|ENSG00000182196|EE	chr12	122982470	122982537	GRWD1|HepG2	67
chr12	122982038	122983038	LINC00680|hela|ENSG00000182196|EE	chr12	122982751	122982815	SUB1|HepG2	64
chr12	122982038	122983038	LINC00680|hela|ENSG00000182196|EE	chr12	122982617	122982681	DDX3X|HepG2	64
chr12	122982038	122983038	LINC00680|hela|ENSG00000182196|EE	chr12	122982657	122982689	EFTUD2|HepG2	32
chr12	122982038	122983038	LINC00680|hela|ENSG00000182196|EE	chr12	122982836	122982857	SLTM|HepG2	21
chr12	122982038	122983038	LINC00680|hela|ENSG00000182196|EE	chr12	122982008	122982057	XRCC6|K562	19
chr12	122982038	122983038	LINC00680|hela|ENSG00000182196|EE	chr12	122982284	122982298	DDX3X|HepG2	14
chr12	122982038	122983038	LINC00680|hela|ENSG00000182196|EE	chr12	122982816	122982855	ZRANB2|K562	39
chr12	122982038	122983038	LINC00680|hela|ENSG00000182196|EE	chr12	122982675	122982694	U2AF1|HepG2	19
chr12	122982038	122983038	LINC00680|hela|ENSG00000182196|EE	chr12	122982629	122982702	METAP2|K562	73
chr12	122982038	122983038	LINC00680|hela|ENSG00000182196|EE	chr12	122982474	122982514	HNRNPA1|HepG2	40
chr12	122982038	122983038	LINC00680|hela|ENSG00000182196|EE	chr12	122982483	122982518	KHDRBS1|K562	35
chr12	122982038	122983038	LINC00680|hela|ENSG00000182196|EE	chr12	122982748	122982864	BCCIP|HepG2	116
chr12	122982038	122983038	LINC00680|hela|ENSG00000182196|EE	chr12	122982163	122982178	SMNDC1|HepG2	15
chr12	122982038	122983038	LINC00680|hela|ENSG00000182196|EE	chr12	122982736	122982777	LSM11|K562	41
chr12	122982038	122983038	LINC00680|hela|ENSG00000182196|EE	chr12	122982652	122982723	GRWD1|HepG2	71
chr12	122982038	122983038	LINC00680|hela|ENSG00000182196|EE	chr12	122982680	122982688	PPIL4|K562	8
chr12	122982038	122983038	LINC00680|hela|ENSG00000182196|EE	chr12	122982247	122982263	XRCC6|K562	16
chr12	122982038	122983038	LINC00680|hela|ENSG00000182196|EE	chr12	122982607	122982659	U2AF2|K562	52
chr12	122982038	122983038	LINC00680|hela|ENSG00000182196|EE	chr12	122982611	122982657	PRPF8|HepG2	46
chr12	122982038	122983038	LINC00680|hela|ENSG00000182196|EE	chr12	122982649	122982690	FASTKD2|HepG2	41
chr12	122982038	122983038	LINC00680|hela|ENSG00000182196|EE	chr12	122982669	122982687	SF3B4|K562	18
chr12	122982038	122983038	LINC00680|hela|ENSG00000182196|EE	chr12	122981982	122982052	MTPAP|K562	14
chr12	122982038	122983038	LINC00680|hela|ENSG00000182196|EE	chr12	122982374	122982404	SF3B4|HepG2	30
chr12	122982038	122983038	LINC00680|hela|ENSG00000182196|EE	chr12	122982836	122982871	SND1|HepG2	35
chr12	122982038	122983038	LINC00680|hela|ENSG00000182196|EE	chr12	122982824	122982870	GRWD1|HepG2	46
chr12	122982038	122983038	LINC00680|hela|ENSG00000182196|EE	chr12	122982614	122982677	U2AF1|K562	63
chr12	122982038	122983038	LINC00680|hela|ENSG00000182196|EE	chr12	122982135	122982176	SLTM|K562	41
chr12	122982038	122983038	LINC00680|hela|ENSG00000182196|EE	chr12	122982598	122982652	PRPF8|K562	54
chr12	122982038	122983038	LINC00680|hela|ENSG00000182196|EE	chr12	122982249	122982307	HNRNPM|K562	58
chr12	122982038	122983038	LINC00680|hela|ENSG00000182196|EE	chr12	122982819	122982865	U2AF2|HepG2	46
chr12	122982038	122983038	LINC00680|hela|ENSG00000182196|EE	chr12	122982666	122982696	YBX3|K562	30
chr12	122982038	122983038	LINC00680|hela|ENSG00000182196|EE	chr12	122982468	122982474	HNRNPUL1|HepG2	6
chr12	122982038	122983038	LINC00680|hela|ENSG00000182196|EE	chr12	122982468	122982502	SRSF7|K562	34
chr12	122982038	122983038	LINC00680|hela|ENSG00000182196|EE	chr12	122982288	122982299	NCBP2|K562	11
chr12	122982038	122983038	LINC00680|hela|ENSG00000182196|EE	chr12	122982015	122982049	AUH|K562	11
chr12	122982038	122983038	LINC00680|hela|ENSG00000182196|EE	chr12	122982820	122982856	DKC1|HepG2	36
chr12	122982038	122983038	LINC00680|hela|ENSG00000182196|EE	chr12	122982372	122982436	CSTF2|HepG2	64
chr12	122982038	122983038	LINC00680|hela|ENSG00000182196|EE	chr12	122982760	122982789	SBDS|K562	29
chr12	122982038	122983038	LINC00680|hela|ENSG00000182196|EE	chr12	122982662	122982707	RBM15|K562	45
chr12	122982038	122983038	LINC00680|hela|ENSG00000182196|EE	chr12	122982013	122982066	LSM11|HepG2	28
chr12	122982038	122983038	LINC00680|hela|ENSG00000182196|EE	chr12	122982816	122982862	IGF2BP3|HepG2	46
chr12	122982038	122983038	LINC00680|hela|ENSG00000182196|EE	chr12	122982624	122982661	ZRANB2|K562	37
chr12	122982038	122983038	LINC00680|hela|ENSG00000182196|EE	chr12	122982829	122982857	CSTF2T|K562	28
chr12	122982038	122983038	LINC00680|hela|ENSG00000182196|EE	chr12	122982737	122982795	METAP2|K562	58
chr12	122982038	122983038	LINC00680|hela|ENSG00000182196|EE	chr12	122982824	122982865	FKBP4|HepG2	41
chr12	122982038	122983038	LINC00680|hela|ENSG00000182196|EE	chr12	122982828	122982868	DDX24|K562	40
chr12	122982038	122983038	LINC00680|hela|ENSG00000182196|EE	chr12	122982600	122982641	NOL12|HepG2	41
chr12	122982038	122983038	LINC00680|hela|ENSG00000182196|EE	chr12	122982821	122982880	PRPF8|K562	59
chr12	122982038	122983038	LINC00680|hela|ENSG00000182196|EE	chr12	122982528	122982543	LIN28B|HepG2	15
chr12	122982038	122983038	LINC00680|hela|ENSG00000182196|EE	chr12	122982832	122982859	U2AF1|K562	27
chr12	122982038	122983038	LINC00680|hela|ENSG00000182196|EE	chr12	122982618	122982652	YBX3|K562	34
chr12	122982038	122983038	LINC00680|hela|ENSG00000182196|EE	chr12	122982734	122982755	EIF4G2|K562	21
chr12	122982038	122983038	LINC00680|hela|ENSG00000182196|EE	chr12	122982597	122982622	PCBP2|HepG2	25
chr12	122982038	122983038	LINC00680|hela|ENSG00000182196|EE	chr12	122982820	122982870	GTF2F1|K562	50
chr12	122982038	122983038	LINC00680|hela|ENSG00000182196|EE	chr12	122982606	122982653	U2AF2|HepG2	47
chr12	122982038	122983038	LINC00680|hela|ENSG00000182196|EE	chr12	122982816	122982866	MTPAP|K562	50
chr12	122982038	122983038	LINC00680|hela|ENSG00000182196|EE	chr12	122982830	122982873	TROVE2|HepG2	43
chr12	122982038	122983038	LINC00680|hela|ENSG00000182196|EE	chr12	122982828	122982879	AUH|HepG2	51
chr12	122982038	122983038	LINC00680|hela|ENSG00000182196|EE	chr12	122982811	122982875	PRPF8|K562	64
chr12	122982038	122983038	LINC00680|hela|ENSG00000182196|EE	chr12	122982023	122982076	SRSF7|HepG2	38
chr12	122982038	122983038	LINC00680|hela|ENSG00000182196|EE	chr12	122982474	122982516	LIN28B|K562	42
chr12	122982038	122983038	LINC00680|hela|ENSG00000182196|EE	chr12	122982848	122982869	TIA1|HepG2	21
chr12	122982038	122983038	LINC00680|hela|ENSG00000182196|EE	chr12	122982721	122982786	EIF4G2|K562	65
chr12	122982038	122983038	LINC00680|hela|ENSG00000182196|EE	chr12	122981975	122982063	DDX55|K562	25
chr12	122982038	122983038	LINC00680|hela|ENSG00000182196|EE	chr12	122982628	122982664	DDX42|K562	36
chr12	122982038	122983038	LINC00680|hela|ENSG00000182196|EE	chr12	122982829	122982855	TBRG4|K562	26
chr12	122982038	122983038	LINC00680|hela|ENSG00000182196|EE	chr12	122982048	122982073	PPIL4|K562	25
chr12	122982038	122983038	LINC00680|hela|ENSG00000182196|EE	chr12	122982715	122982755	AUH|K562	40
chr12	122982038	122983038	LINC00680|hela|ENSG00000182196|EE	chr12	122982025	122982072	ZNF622|K562	34
chr12	122982038	122983038	LINC00680|hela|ENSG00000182196|EE	chr12	122982554	122982581	RBM22|K562	27
chr12	122982038	122983038	LINC00680|hela|ENSG00000182196|EE	chr12	122982483	122982544	GRWD1|HepG2	61
chr12	122982038	122983038	LINC00680|hela|ENSG00000182196|EE	chr12	122982588	122982656	LSM11|K562	68
chr12	122982038	122983038	LINC00680|hela|ENSG00000182196|EE	chr12	122982821	122982866	IGF2BP2|K562	45
chr12	122982038	122983038	LINC00680|hela|ENSG00000182196|EE	chr12	122982475	122982501	KHDRBS1|K562	26
chr12	122982038	122983038	LINC00680|hela|ENSG00000182196|EE	chr12	122982736	122982783	NCBP2|K562	47
chr12	122982038	122983038	LINC00680|hela|ENSG00000182196|EE	chr12	122982652	122982700	PPIG|HepG2	48
chr12	122982038	122983038	LINC00680|hela|ENSG00000182196|EE	chr12	122982604	122982648	DDX24|K562	44
chr12	122982038	122983038	LINC00680|hela|ENSG00000182196|EE	chr12	122982821	122982881	FXR1|K562	60
chr12	122982038	122983038	LINC00680|hela|ENSG00000182196|EE	chr12	122982613	122982656	PPIG|HepG2	43
chr12	122982038	122983038	LINC00680|hela|ENSG00000182196|EE	chr12	122982519	122982575	RBM15|HepG2	56
chr12	122982038	122983038	LINC00680|hela|ENSG00000182196|EE	chr12	122982142	122982171	SF3B4|HepG2	29
chr12	122982038	122983038	LINC00680|hela|ENSG00000182196|EE	chr12	122982619	122982686	XRN2|HepG2	67
chr12	122982038	122983038	LINC00680|hela|ENSG00000182196|EE	chr12	122982147	122982185	CDC40|HepG2	38
chr12	122982038	122983038	LINC00680|hela|ENSG00000182196|EE	chr12	122982157	122982170	FAM120A|HepG2	13
chr12	122982038	122983038	LINC00680|hela|ENSG00000182196|EE	chr12	122982827	122982871	XRCC6|HepG2	44
chr12	122982038	122983038	LINC00680|hela|ENSG00000182196|EE	chr12	122982813	122982870	SND1|HepG2	57
chr12	122982038	122983038	LINC00680|hela|ENSG00000182196|EE	chr12	122982131	122982174	SUGP2|HepG2	43
chr12	122982038	122983038	LINC00680|hela|ENSG00000182196|EE	chr12	122982604	122982646	RBM22|HepG2	42
chr12	122982038	122983038	LINC00680|hela|ENSG00000182196|EE	chr12	122982468	122982472	PPIG|HepG2	4
chr12	122982038	122983038	LINC00680|hela|ENSG00000182196|EE	chr12	122982696	122982732	SRSF7|HepG2	36
chr12	122982038	122983038	LINC00680|hela|ENSG00000182196|EE	chr12	122982027	122982077	LSM11|HepG2	39
chr12	122982038	122983038	LINC00680|hela|ENSG00000182196|EE	chr12	122982822	122982872	DDX55|HepG2	50
chr12	122982038	122983038	LINC00680|hela|ENSG00000182196|EE	chr12	122982838	122982879	DROSHA|K562	41
chr12	122982038	122983038	LINC00680|hela|ENSG00000182196|EE	chr12	122982014	122982074	BUD13|K562	36
chr12	122982038	122983038	LINC00680|hela|ENSG00000182196|EE	chr12	122982731	122982770	GRWD1|HepG2	39
chr12	122982038	122983038	LINC00680|hela|ENSG00000182196|EE	chr12	122982776	122982803	QKI|K562	27
chr12	122982038	122983038	LINC00680|hela|ENSG00000182196|EE	chr12	122982657	122982702	PRPF8|HepG2	45
chr12	122982038	122983038	LINC00680|hela|ENSG00000182196|EE	chr12	122982153	122982169	SF3A3|HepG2	16
chr12	122982038	122983038	LINC00680|hela|ENSG00000182196|EE	chr12	122982587	122982651	BUD13|HepG2	64
chr12	122982038	122983038	LINC00680|hela|ENSG00000182196|EE	chr12	122982823	122982852	DDX42|K562	29
chr12	122982038	122983038	LINC00680|hela|ENSG00000182196|EE	chr12	122982012	122982065	EIF3D|HepG2	27
chr12	122982038	122983038	LINC00680|hela|ENSG00000182196|EE	chr12	122982350	122982397	CSTF2T|HepG2	47
chr12	122982038	122983038	LINC00680|hela|ENSG00000182196|EE	chr12	122981997	122982057	SRSF7|K562	19
chr12	122982038	122983038	LINC00680|hela|ENSG00000182196|EE	chr12	122982618	122982643	TAF15|K562	25
chr12	122982038	122983038	LINC00680|hela|ENSG00000182196|EE	chr12	122982614	122982652	HLTF|K562	38
chr12	122982038	122983038	LINC00680|hela|ENSG00000182196|EE	chr12	122982820	122982876	PTBP1|K562	56
chr12	122982038	122983038	LINC00680|hela|ENSG00000182196|EE	chr12	122982488	122982537	ZNF622|K562	49
chr12	122982038	122983038	LINC00680|hela|ENSG00000182196|EE	chr12	122982656	122982717	FASTKD2|K562	61
chr12	122982038	122983038	LINC00680|hela|ENSG00000182196|EE	chr12	122982520	122982541	NCBP2|HepG2	21
chr12	122982038	122983038	LINC00680|hela|ENSG00000182196|EE	chr12	122982137	122982168	GTF2F1|HepG2	31
chr12	122982038	122983038	LINC00680|hela|ENSG00000182196|EE	chr12	122981998	122982075	BCCIP|HepG2	37
chr12	122982038	122983038	LINC00680|hela|ENSG00000182196|EE	chr12	122982788	122982815	POLR2G|HepG2	27
chr12	122982038	122983038	LINC00680|hela|ENSG00000182196|EE	chr12	122982039	122982062	TARDBP|K562	23
chr12	122982038	122983038	LINC00680|hela|ENSG00000182196|EE	chr12	122982818	122982860	HNRNPM|K562	42
chr12	122982038	122983038	LINC00680|hela|ENSG00000182196|EE	chr12	122982230	122982265	CSTF2T|HepG2	35
chr12	122982038	122983038	LINC00680|hela|ENSG00000182196|EE	chr12	122982017	122982048	LARP4|HepG2	10
chr12	122982038	122983038	LINC00680|hela|ENSG00000182196|EE	chr12	122982607	122982643	RBM22|K562	36
chr12	122982038	122983038	LINC00680|hela|ENSG00000182196|EE	chr12	122982038	122982071	RBM15|HepG2	33
chr12	122982038	122983038	LINC00680|hela|ENSG00000182196|EE	chr12	122982822	122982860	XPO5|HepG2	38
chr12	122982038	122983038	LINC00680|hela|ENSG00000182196|EE	chr12	122982834	122982878	RBM15|HepG2	44
chr12	122982038	122983038	LINC00680|hela|ENSG00000182196|EE	chr12	122981956	122982063	FXR2|K562	25
chr12	122982038	122983038	LINC00680|hela|ENSG00000182196|EE	chr12	122982620	122982649	DGCR8|HepG2	29
chr12	122982038	122983038	LINC00680|hela|ENSG00000182196|EE	chr12	122982607	122982658	U2AF1|HepG2	51
chr12	122982038	122983038	LINC00680|hela|ENSG00000182196|EE	chr12	122982668	122982704	LIN28B|HepG2	36
chr12	122982038	122983038	LINC00680|hela|ENSG00000182196|EE	chr12	122982831	122982855	HNRNPA1|HepG2	24
chr12	122982038	122983038	LINC00680|hela|ENSG00000182196|EE	chr12	122982527	122982546	PRPF8|HepG2	19
chr12	122982038	122983038	LINC00680|hela|ENSG00000182196|EE	chr12	122982819	122982859	EIF4G2|K562	40
chr12	122982038	122983038	LINC00680|hela|ENSG00000182196|EE	chr12	122982821	122982867	RBM15|HepG2	46
chr12	122982038	122983038	LINC00680|hela|ENSG00000182196|EE	chr12	122982829	122982854	CSTF2T|HepG2	25
chr12	122982038	122983038	LINC00680|hela|ENSG00000182196|EE	chr12	122982068	122982122	DDX55|HepG2	54
chr12	122982038	122983038	LINC00680|hela|ENSG00000182196|EE	chr12	122982533	122982539	RPS3|HepG2	6
chr12	122982038	122983038	LINC00680|hela|ENSG00000182196|EE	chr12	122982815	122982862	EIF3H|HepG2	47
chr12	122982038	122983038	LINC00680|hela|ENSG00000182196|EE	chr12	122982592	122982638	SF3B1|K562	46
chr12	122982038	122983038	LINC00680|hela|ENSG00000182196|EE	chr12	122982670	122982680	NCBP2|HepG2	10
chr12	122982038	122983038	LINC00680|hela|ENSG00000182196|EE	chr12	122982825	122982859	SAFB2|K562	34
chr12	122982038	122983038	LINC00680|hela|ENSG00000182196|EE	chr12	122982593	122982603	SF3A3|HepG2	10
chr12	122982038	122983038	LINC00680|hela|ENSG00000182196|EE	chr12	122982008	122982069	SRSF1|HepG2	31
chr12	122982038	122983038	LINC00680|hela|ENSG00000182196|EE	chr12	122982549	122982591	TIA1|HepG2	42
chr12	122982038	122983038	LINC00680|hela|ENSG00000182196|EE	chr12	122982593	122982651	PRPF8|HepG2	58
chr12	122982038	122983038	LINC00680|hela|ENSG00000182196|EE	chr12	122982826	122982872	RBM15|K562	46
chr12	122982038	122983038	LINC00680|hela|ENSG00000182196|EE	chr12	122982155	122982164	DDX42|K562	9
chr12	122982038	122983038	LINC00680|hela|ENSG00000182196|EE	chr12	122982758	122982783	GEMIN5|K562	25
chr12	122982038	122983038	LINC00680|hela|ENSG00000182196|EE	chr12	122982159	122982174	LSM11|HepG2	15
chr12	122982038	122983038	LINC00680|hela|ENSG00000182196|EE	chr12	122982833	122982877	EFTUD2|K562	44
chr12	122982038	122983038	LINC00680|hela|ENSG00000182196|EE	chr12	122982652	122982691	PRPF8|K562	39
chr12	122982038	122983038	LINC00680|hela|ENSG00000182196|EE	chr12	122982592	122982655	LSM11|HepG2	63
chr12	122982038	122983038	LINC00680|hela|ENSG00000182196|EE	chr12	122982644	122982703	XRN2|K562	59
chr12	122982038	122983038	LINC00680|hela|ENSG00000182196|EE	chr12	122982724	122982786	DDX6|K562	62
chr12	122982038	122983038	LINC00680|hela|ENSG00000182196|EE	chr12	122982616	122982644	RBM15|K562	28
chr12	122982038	122983038	LINC00680|hela|ENSG00000182196|EE	chr12	122982159	122982186	AGGF1|K562	27
chr12	122982038	122983038	LINC00680|hela|ENSG00000182196|EE	chr12	122982470	122982519	UCHL5|K562	49
chr12	122982038	122983038	LINC00680|hela|ENSG00000182196|EE	chr12	122982827	122982868	GTF2F1|K562	41
chr12	122982038	122983038	LINC00680|hela|ENSG00000182196|EE	chr12	122982819	122982873	YBX3|K562	54
chr12	122982038	122983038	LINC00680|hela|ENSG00000182196|EE	chr12	122982372	122982396	IGF2BP2|K562	24
chr12	122982038	122983038	LINC00680|hela|ENSG00000182196|EE	chr12	122982368	122982402	NCBP2|K562	34
chr12	122982038	122983038	LINC00680|hela|ENSG00000182196|EE	chr12	122982613	122982681	TROVE2|K562	68
chr12	122982038	122983038	LINC00680|hela|ENSG00000182196|EE	chr12	122982364	122982398	GTF2F1|HepG2	34
chr12	122982038	122983038	LINC00680|hela|ENSG00000182196|EE	chr12	122982229	122982274	TAF15|HepG2	45
chr12	122982038	122983038	LINC00680|hela|ENSG00000182196|EE	chr12	122982644	122982698	RPS3|K562	54
chr12	122982038	122983038	LINC00680|hela|ENSG00000182196|EE	chr12	122982141	122982172	RBFOX2|HepG2	31
chr12	122982038	122983038	LINC00680|hela|ENSG00000182196|EE	chr12	122982464	122982493	CPSF7|HEK293	29
chr12	122982038	122983038	LINC00680|hela|ENSG00000182196|EE	chr12	122982230	122982274	SLTM|HepG2	44
chr12	122982038	122983038	LINC00680|hela|ENSG00000182196|EE	chr12	122982505	122982540	EIF3H|HepG2	35
chr12	122982038	122983038	LINC00680|hela|ENSG00000182196|EE	chr12	122982705	122982745	TBRG4|HepG2	40
chr12	122982038	122983038	LINC00680|hela|ENSG00000182196|EE	chr12	122982468	122982504	TAF15|K562	36
chr12	122982038	122983038	LINC00680|hela|ENSG00000182196|EE	chr12	122982821	122982873	PPIL4|K562	52
chr12	122982038	122983038	LINC00680|hela|ENSG00000182196|EE	chr12	122982763	122982874	XRCC6|HepG2	111
chr12	122982038	122983038	LINC00680|hela|ENSG00000182196|EE	chr12	122982598	122982651	DDX55|K562	53
chr12	122982038	122983038	LINC00680|hela|ENSG00000182196|EE	chr12	122982362	122982394	ZRANB2|K562	32
chr12	122982038	122983038	LINC00680|hela|ENSG00000182196|EE	chr12	122982038	122982066	HNRNPL|K562	28
chr12	122982038	122983038	LINC00680|hela|ENSG00000182196|EE	chr12	122982810	122982870	HNRNPK|HepG2	60
chr12	122982038	122983038	LINC00680|hela|ENSG00000182196|EE	chr12	122982588	122982613	EFTUD2|K562	25
chr12	122982038	122983038	LINC00680|hela|ENSG00000182196|EE	chr12	122982751	122982753	EIF3H|HepG2	2
chr12	122982038	122983038	LINC00680|hela|ENSG00000182196|EE	chr12	122982130	122982174	ZRANB2|K562	44
chr12	122982038	122983038	LINC00680|hela|ENSG00000182196|EE	chr12	122982665	122982701	NSUN2|K562	36
chr12	122982038	122983038	LINC00680|hela|ENSG00000182196|EE	chr12	122982156	122982169	TROVE2|K562	13
chr12	122982038	122983038	LINC00680|hela|ENSG00000182196|EE	chr12	122982151	122982169	LSM11|K562	18
chr12	122982038	122983038	LINC00680|hela|ENSG00000182196|EE	chr12	122982553	122982568	BCCIP|HepG2	15
chr12	122982038	122983038	LINC00680|hela|ENSG00000182196|EE	chr12	122982656	122982716	LSM11|K562	60
chr12	122982038	122983038	LINC00680|hela|ENSG00000182196|EE	chr12	122982623	122982641	GNL3|K562	18
chr12	122982038	122983038	LINC00680|hela|ENSG00000182196|EE	chr12	122982802	122982879	LSM11|HepG2	77
chr12	122982038	122983038	LINC00680|hela|ENSG00000182196|EE	chr12	122982349	122982383	EFTUD2|HepG2	34
chr12	122982038	122983038	LINC00680|hela|ENSG00000182196|EE	chr12	122982822	122982862	ILF3|HepG2	40
chr12	122982038	122983038	LINC00680|hela|ENSG00000182196|EE	chr12	122982148	122982185	TAF15|K562	37
chr12	122982038	122983038	LINC00680|hela|ENSG00000182196|EE	chr12	122982590	122982720	LSM11|HepG2	130
chr12	122982038	122983038	LINC00680|hela|ENSG00000182196|EE	chr12	122982801	122982872	CSTF2|HepG2	71
chr12	122982038	122983038	LINC00680|hela|ENSG00000182196|EE	chr12	122982831	122982876	UCHL5|HepG2	45
chr12	122982038	122983038	LINC00680|hela|ENSG00000182196|EE	chr12	122982658	122982721	U2AF1|HepG2	63
chr12	122982038	122983038	LINC00680|hela|ENSG00000182196|EE	chr12	122982364	122982395	PCBP2|HepG2	31
chr12	122982038	122983038	LINC00680|hela|ENSG00000182196|EE	chr12	122982837	122982867	HNRNPK|K562	30
chr12	122982038	122983038	LINC00680|hela|ENSG00000182196|EE	chr12	122982681	122982691	GTF2F1|K562	10
chr12	122982038	122983038	LINC00680|hela|ENSG00000182196|EE	chr12	122982647	122982666	YBX3|K562	19
chr12	122982038	122983038	LINC00680|hela|ENSG00000182196|EE	chr12	122982464	122982513	FIP1L1|HEK293	49
chr12	122982038	122983038	LINC00680|hela|ENSG00000182196|EE	chr12	122982484	122982513	GPKOW|K562	29
chr12	122982038	122983038	LINC00680|hela|ENSG00000182196|EE	chr12	122982823	122982872	ILF3|K562	49
chr12	122982038	122983038	LINC00680|hela|ENSG00000182196|EE	chr12	122982814	122982882	LARP4|HepG2	68
chr12	122982038	122983038	LINC00680|hela|ENSG00000182196|EE	chr12	122982011	122982044	FASTKD2|K562	6
chr12	122982038	122983038	LINC00680|hela|ENSG00000182196|EE	chr12	122982028	122982063	CPSF6|K562	25
chr12	122982038	122983038	LINC00680|hela|ENSG00000182196|EE	chr12	122982005	122982056	FASTKD2|HepG2	18
chr12	122982038	122983038	LINC00680|hela|ENSG00000182196|EE	chr12	122982012	122982073	IGF2BP3|HepG2	35
chr12	122982038	122983038	LINC00680|hela|ENSG00000182196|EE	chr12	122982762	122982778	TRA2A|K562	16
chr12	122982038	122983038	LINC00680|hela|ENSG00000182196|EE	chr12	122982508	122982519	DDX6|K562	11
chr12	122982038	122983038	LINC00680|hela|ENSG00000182196|EE	chr12	122982800	122982879	PCBP2|HepG2	79
chr12	122982038	122983038	LINC00680|hela|ENSG00000182196|EE	chr12	122982630	122982635	EIF3D|HepG2	5
chr12	122982038	122983038	LINC00680|hela|ENSG00000182196|EE	chr12	122982847	122982874	EIF3D|HepG2	27
chr12	122982038	122983038	LINC00680|hela|ENSG00000182196|EE	chr12	122982583	122982617	LARP4|K562	34
chr12	122982038	122983038	LINC00680|hela|ENSG00000182196|EE	chr12	122982377	122982406	DGCR8|HepG2	29
chr12	122982038	122983038	LINC00680|hela|ENSG00000182196|EE	chr12	122982859	122982881	DGCR8|HepG2	22
chr12	122982038	122983038	LINC00680|hela|ENSG00000182196|EE	chr12	122982023	122982073	UPF1|K562	35
chr12	122982038	122983038	LINC00680|hela|ENSG00000182196|EE	chr12	122982473	122982509	NPM1|K562	36
chr12	122982038	122983038	LINC00680|hela|ENSG00000182196|EE	chr12	122982600	122982658	U2AF2|HepG2	58
chr12	122982038	122983038	LINC00680|hela|ENSG00000182196|EE	chr12	122982514	122982539	YBX3|K562	25
chr12	122982038	122983038	LINC00680|hela|ENSG00000182196|EE	chr12	122981955	122982075	GRWD1|HepG2	37
chr12	122982038	122983038	LINC00680|hela|ENSG00000182196|EE	chr12	122982429	122982462	SF3A3|HepG2	33
chr12	122982038	122983038	LINC00680|hela|ENSG00000182196|EE	chr12	122982831	122982857	GPKOW|K562	26
chr12	122982038	122983038	LINC00680|hela|ENSG00000182196|EE	chr12	122982019	122982053	NOLC1|K562	15
chr12	122982038	122983038	LINC00680|hela|ENSG00000182196|EE	chr12	122982230	122982250	GTF2F1|HepG2	20
chr12	122982038	122983038	LINC00680|hela|ENSG00000182196|EE	chr12	122982635	122982678	SRSF7|HepG2	43
chr12	122982038	122983038	LINC00680|hela|ENSG00000182196|EE	chr12	122982824	122982867	XRN2|K562	43
chr12	122982038	122983038	LINC00680|hela|ENSG00000182196|EE	chr12	122981954	122982067	HLTF|K562	29
chr12	122982038	122983038	LINC00680|hela|ENSG00000182196|EE	chr12	122982723	122982810	DDX55|HepG2	87
chr12	122982038	122983038	LINC00680|hela|ENSG00000182196|EE	chr12	122982502	122982573	BUD13|HepG2	71
chr12	122982038	122983038	LINC00680|hela|ENSG00000182196|EE	chr12	122982759	122982798	AKAP8L|K562	39
chr12	122982038	122983038	LINC00680|hela|ENSG00000182196|EE	chr12	122981994	122982049	GEMIN5|K562	11
chr12	122982038	122983038	LINC00680|hela|ENSG00000182196|EE	chr12	122981986	122982043	SRSF9|HepG2	5
chr12	122982038	122983038	LINC00680|hela|ENSG00000182196|EE	chr12	122982645	122982677	SND1|K562	32
chr12	122982038	122983038	LINC00680|hela|ENSG00000182196|EE	chr12	122982840	122982869	TAF15|HepG2	29
chr12	122982038	122983038	LINC00680|hela|ENSG00000182196|EE	chr12	122982825	122982866	FAM120A|HepG2	41
chr12	122982038	122983038	LINC00680|hela|ENSG00000182196|EE	chr12	122982650	122982692	ZNF622|K562	42
chr12	122982038	122983038	LINC00680|hela|ENSG00000182196|EE	chr12	122982653	122982704	AKAP8L|K562	51
chr12	122982038	122983038	LINC00680|hela|ENSG00000182196|EE	chr12	122982837	122982859	TROVE2|K562	22
chr12	122982038	122983038	LINC00680|hela|ENSG00000182196|EE	chr12	122982804	122982863	LARP4|HepG2	59
chr12	122982038	122983038	LINC00680|hela|ENSG00000182196|EE	chr12	122982810	122982870	FXR2|K562	60
chr12	122982038	122983038	LINC00680|hela|ENSG00000182196|EE	chr12	122982468	122982475	PPIL4|K562	7
chr12	122982038	122983038	LINC00680|hela|ENSG00000182196|EE	chr12	122982258	122982312	HNRNPM|HepG2	54
chr12	122982038	122983038	LINC00680|hela|ENSG00000182196|EE	chr12	122982733	122982804	LSM11|HepG2	71
chr12	122982038	122983038	LINC00680|hela|ENSG00000182196|EE	chr12	122982667	122982683	MTPAP|K562	16
chr12	122982038	122983038	LINC00680|hela|ENSG00000182196|EE	chr12	122982839	122982867	CPSF6|K562	28
chr12	122982038	122983038	LINC00680|hela|ENSG00000182196|EE	chr12	122982149	122982168	U2AF1|K562	19
chr12	122982038	122983038	LINC00680|hela|ENSG00000182196|EE	chr12	122982027	122982050	UCHL5|K562	12
chr12	122982038	122983038	LINC00680|hela|ENSG00000182196|EE	chr12	122982049	122982071	FKBP4|HepG2	22
chr12	122982038	122983038	LINC00680|hela|ENSG00000182196|EE	chr12	122982531	122982645	GPKOW|K562	114
chr12	122982038	122983038	LINC00680|hela|ENSG00000182196|EE	chr12	122982468	122982484	TROVE2|HepG2	16
chr12	122982038	122983038	LINC00680|hela|ENSG00000182196|EE	chr12	122982819	122982880	LSM11|K562	61
chr12	122982038	122983038	LINC00680|hela|ENSG00000182196|EE	chr12	122982696	122982729	YBX3|K562	33
chr12	122982038	122983038	LINC00680|hela|ENSG00000182196|EE	chr12	122982582	122982657	EFTUD2|HepG2	75
chr12	122982038	122983038	LINC00680|hela|ENSG00000182196|EE	chr12	122982361	122982407	XRN2|HepG2	46
chr12	122982038	122983038	LINC00680|hela|ENSG00000182196|EE	chr12	122982223	122982253	U2AF1|K562	30
chr12	122982038	122983038	LINC00680|hela|ENSG00000182196|EE	chr12	122982804	122982866	AUH|HepG2	62
chr12	122982038	122983038	LINC00680|hela|ENSG00000182196|EE	chr12	122982843	122982850	SRSF7|HepG2	7
chr12	122982038	122983038	LINC00680|hela|ENSG00000182196|EE	chr12	122982835	122982875	DGCR8|HepG2	40
chr12	122982038	122983038	LINC00680|hela|ENSG00000182196|EE	chr12	122982605	122982720	UCHL5|HepG2	115
chr12	122982038	122983038	LINC00680|hela|ENSG00000182196|EE	chr12	122982591	122982648	PPIL4|K562	57
chr12	122982038	122983038	LINC00680|hela|ENSG00000182196|EE	chr12	122982602	122982686	BUD13|K562	84
chr12	122982038	122983038	LINC00680|hela|ENSG00000182196|EE	chr12	122982613	122982653	AGGF1|K562	40
chr12	122982038	122983038	LINC00680|hela|ENSG00000182196|EE	chr12	122982749	122982802	DDX55|K562	53
chr12	122982038	122983038	LINC00680|hela|ENSG00000182196|EE	chr12	122982680	122982701	GTF2F1|HepG2	21
chr12	122982038	122983038	LINC00680|hela|ENSG00000182196|EE	chr12	122982816	122982871	SRSF7|K562	55
chr12	122982038	122983038	LINC00680|hela|ENSG00000182196|EE	chr12	122982834	122982883	FASTKD2|HepG2	49
chr12	122982038	122983038	LINC00680|hela|ENSG00000182196|EE	chr12	122982603	122982649	DDX24|K562	46
chr12	122982038	122983038	LINC00680|hela|ENSG00000182196|EE	chr12	122982831	122982873	HLTF|K562	42
chr12	122982038	122983038	LINC00680|hela|ENSG00000182196|EE	chr12	122982608	122982616	NCBP2|K562	8
chr12	122982038	122983038	LINC00680|hela|ENSG00000182196|EE	chr12	122982674	122982683	SUPV3L1|HepG2	9
chr12	122982038	122983038	LINC00680|hela|ENSG00000182196|EE	chr12	122982833	122982858	XRCC6|K562	25
chr12	122982038	122983038	LINC00680|hela|ENSG00000182196|EE	chr12	122982737	122982786	ZNF622|K562	49
chr12	122982038	122983038	LINC00680|hela|ENSG00000182196|EE	chr12	122982154	122982162	HNRNPM|K562	8
chr12	122982038	122983038	LINC00680|hela|ENSG00000182196|EE	chr12	122982009	122982047	HNRNPM|K562	9
chr12	122982038	122983038	LINC00680|hela|ENSG00000182196|EE	chr12	122982607	122982657	U2AF1|HepG2	50
chr12	122982038	122983038	LINC00680|hela|ENSG00000182196|EE	chr12	122982818	122982874	CSTF2|HepG2	56
chr12	122982038	122983038	LINC00680|hela|ENSG00000182196|EE	chr12	122982654	122982696	DDX6|K562	42
chr12	122982038	122983038	LINC00680|hela|ENSG00000182196|EE	chr12	122982139	122982178	HNRNPU|HepG2	39
chr12	122982038	122983038	LINC00680|hela|ENSG00000182196|EE	chr12	122981990	122982042	UCHL5|HepG2	4
chr12	122982038	122983038	LINC00680|hela|ENSG00000182196|EE	chr12	122982602	122982694	PRPF8|K562	92
chr12	122982038	122983038	LINC00680|hela|ENSG00000182196|EE	chr12	122982613	122982657	GRWD1|HepG2	44
chr12	122982038	122983038	LINC00680|hela|ENSG00000182196|EE	chr12	122982729	122982782	YBX3|K562	53
chr12	122982038	122983038	LINC00680|hela|ENSG00000182196|EE	chr12	122982103	122982173	AGO2|HEK293S	70
chr12	122982038	122983038	LINC00680|hela|ENSG00000182196|EE	chr12	122982788	122982840	HNRNPM|HepG2	52
chr12	122982038	122983038	LINC00680|hela|ENSG00000182196|EE	chr12	122982279	122982292	TARDBP|K562	13
chr12	122982038	122983038	LINC00680|hela|ENSG00000182196|EE	chr12	122982474	122982507	DDX55|K562	33
chr12	122982038	122983038	LINC00680|hela|ENSG00000182196|EE	chr12	122982550	122982578	SUPV3L1|HepG2	28
chr12	122982038	122983038	LINC00680|hela|ENSG00000182196|EE	chr12	122982600	122982642	FXR2|K562	42
chr12	122982038	122983038	LINC00680|hela|ENSG00000182196|EE	chr12	122982635	122982691	IGF2BP2|K562	56
chr12	122982038	122983038	LINC00680|hela|ENSG00000182196|EE	chr12	122982818	122982835	CDC40|HepG2	17
chr12	122982038	122983038	LINC00680|hela|ENSG00000182196|EE	chr12	122982823	122982866	TROVE2|K562	43
chr12	122982038	122983038	LINC00680|hela|ENSG00000182196|EE	chr12	122982150	122982184	YWHAG|K562	34
chr12	122982038	122983038	LINC00680|hela|ENSG00000182196|EE	chr12	122982013	122982055	DDX6|HepG2	17
chr12	122982038	122983038	LINC00680|hela|ENSG00000182196|EE	chr12	122982328	122982353	FASTKD2|K562	25
chr12	122982038	122983038	LINC00680|hela|ENSG00000182196|EE	chr12	122982603	122982684	DDX55|K562	81
chr12	122982038	122983038	LINC00680|hela|ENSG00000182196|EE	chr12	122982838	122982873	FAM120A|K562	35
chr12	122982038	122983038	LINC00680|hela|ENSG00000182196|EE	chr12	122982837	122982873	PPIL4|K562	36
chr12	122982038	122983038	LINC00680|hela|ENSG00000182196|EE	chr12	122982827	122982868	BUD13|K562	41
chr12	122982038	122983038	LINC00680|hela|ENSG00000182196|EE	chr12	122982539	122982606	SF3B4|HepG2	67
chr12	122982038	122983038	LINC00680|hela|ENSG00000182196|EE	chr12	122982371	122982391	AKAP8L|K562	20
chr12	122982038	122983038	LINC00680|hela|ENSG00000182196|EE	chr12	122982796	122982892	DDX6|K562	96
chr12	122982038	122983038	LINC00680|hela|ENSG00000182196|EE	chr12	122982361	122982389	AGGF1|K562	28
chr12	122982038	122983038	LINC00680|hela|ENSG00000182196|EE	chr12	122982378	122982392	RBFOX2|K562	14
chr12	122982038	122983038	LINC00680|hela|ENSG00000182196|EE	chr12	122982805	122982879	HNRNPK|HepG2	74
chr12	122982038	122983038	LINC00680|hela|ENSG00000182196|EE	chr12	122982257	122982303	DDX6|HepG2	46
chr12	122982038	122983038	LINC00680|hela|ENSG00000182196|EE	chr12	122982624	122982679	EIF4G2|K562	55
chr12	122982038	122983038	LINC00680|hela|ENSG00000182196|EE	chr12	122982833	122982859	TRA2A|K562	26
chr12	122982038	122983038	LINC00680|hela|ENSG00000182196|EE	chr12	122982630	122982647	YBX3|K562	17
chr12	122982038	122983038	LINC00680|hela|ENSG00000182196|EE	chr12	122982478	122982484	PPIG|HepG2	6
chr12	122982038	122983038	LINC00680|hela|ENSG00000182196|EE	chr12	122982621	122982660	POLR2G|HepG2	39
chr12	122982038	122983038	LINC00680|hela|ENSG00000182196|EE	chr12	122982832	122982861	CPSF6|K562	29
chr12	122982038	122983038	LINC00680|hela|ENSG00000182196|EE	chr12	122982022	122982048	LIN28B|HepG2	10
chr12	122982038	122983038	LINC00680|hela|ENSG00000182196|EE	chr12	122982016	122982058	NCBP2|HepG2	20
chr12	122982038	122983038	LINC00680|hela|ENSG00000182196|EE	chr12	122982831	122982865	NCBP2|K562	34
chr12	122982038	122983038	LINC00680|hela|ENSG00000182196|EE	chr12	122982823	122982861	SLTM|K562	38
chr12	122982038	122983038	LINC00680|hela|ENSG00000182196|EE	chr12	122982491	122982511	AGGF1|K562	20
chr12	122982038	122983038	LINC00680|hela|ENSG00000182196|EE	chr12	122982809	122982868	PCBP2|HepG2	59
chr12	122982038	122983038	LINC00680|hela|ENSG00000182196|EE	chr12	122982652	122982677	DHX30|K562	25
chr12	122982038	122983038	LINC00680|hela|ENSG00000182196|EE	chr12	122982788	122982853	TIA1|HepG2	65
chr12	122982038	122983038	LINC00680|hela|ENSG00000182196|EE	chr12	122982610	122982705	DDX55|HepG2	95
chr12	122982038	122983038	LINC00680|hela|ENSG00000182196|EE	chr12	122982743	122982768	SND1|K562	25
chr12	122982038	122983038	LINC00680|hela|ENSG00000182196|EE	chr12	122982655	122982715	LARP4|K562	60
chr12	122982038	122983038	LINC00680|hela|ENSG00000182196|EE	chr12	122982505	122982533	LARP4|HepG2	28
chr12	122982038	122983038	LINC00680|hela|ENSG00000182196|EE	chr12	122982557	122982585	RBM5|HepG2	28
chr12	122982038	122983038	LINC00680|hela|ENSG00000182196|EE	chr12	122982711	122982804	LARP4|HepG2	93
chr12	122982038	122983038	LINC00680|hela|ENSG00000182196|EE	chr12	122982659	122982695	DDX24|K562	36
chr12	122982038	122983038	LINC00680|hela|ENSG00000182196|EE	chr12	122982581	122982650	BUD13|K562	69
chr12	122982038	122983038	LINC00680|hela|ENSG00000182196|EE	chr12	122982682	122982703	XRCC6|HepG2	21
chr12	122982038	122983038	LINC00680|hela|ENSG00000182196|EE	chr12	122982233	122982288	SLTM|K562	55
chr12	122982038	122983038	LINC00680|hela|ENSG00000182196|EE	chr12	122982370	122982396	SFPQ|HepG2	26
chr12	122982038	122983038	LINC00680|hela|ENSG00000182196|EE	chr12	122982662	122982702	RBM22|HepG2	40
chr12	122982038	122983038	LINC00680|hela|ENSG00000182196|EE	chr12	122981983	122982065	RPS3|HepG2	27
chr12	122982038	122983038	LINC00680|hela|ENSG00000182196|EE	chr12	122982151	122982191	CSTF2T|K562	40
chr12	122982038	122983038	LINC00680|hela|ENSG00000182196|EE	chr12	122982835	122982868	NONO|K562	33
chr12	122982038	122983038	LINC00680|hela|ENSG00000182196|EE	chr12	122982666	122982719	LARP4|K562	53
chr12	122982038	122983038	LINC00680|hela|ENSG00000182196|EE	chr12	122982601	122982628	XPO5|HepG2	27
chr12	122982038	122983038	LINC00680|hela|ENSG00000182196|EE	chr12	122982617	122982627	MTPAP|K562	10
chr12	122982038	122983038	LINC00680|hela|ENSG00000182196|EE	chr12	122982590	122982661	NOLC1|K562	71
chr12	122982038	122983038	LINC00680|hela|ENSG00000182196|EE	chr12	122982844	122982871	METAP2|K562	27
chr12	122982038	122983038	LINC00680|hela|ENSG00000182196|EE	chr12	122982606	122982647	SUPV3L1|HepG2	41
chr12	122982038	122983038	LINC00680|hela|ENSG00000182196|EE	chr12	122982830	122982879	FXR2|K562	49
chr12	122982038	122983038	LINC00680|hela|ENSG00000182196|EE	chr12	122982802	122982856	AGGF1|K562	54
chr12	122982038	122983038	LINC00680|hela|ENSG00000182196|EE	chr12	122982773	122982818	LARP4|K562	45
chr12	122982038	122983038	LINC00680|hela|ENSG00000182196|EE	chr12	122982015	122982049	SUB1|HepG2	11
chr12	122982038	122983038	LINC00680|hela|ENSG00000182196|EE	chr12	122982233	122982258	PRPF8|HepG2	25
chr12	122982038	122983038	LINC00680|hela|ENSG00000182196|EE	chr12	122982334	122982357	NCBP2|HepG2	23
chr12	122982038	122983038	LINC00680|hela|ENSG00000182196|EE	chr12	122982835	122982873	YBX3|K562	38
chr12	122982038	122983038	LINC00680|hela|ENSG00000182196|EE	chr12	122982003	122982047	SRSF1|K562	9
chr12	122982038	122983038	LINC00680|hela|ENSG00000182196|EE	chr12	122982836	122982859	IGF2BP1|HepG2	23
chr12	122982038	122983038	LINC00680|hela|ENSG00000182196|EE	chr12	122982651	122982704	DDX55|K562	53
chr12	122982038	122983038	LINC00680|hela|ENSG00000182196|EE	chr12	122982030	122982075	PPIG|HepG2	37
chr12	122982038	122983038	LINC00680|hela|ENSG00000182196|EE	chr12	122982818	122982877	UCHL5|HepG2	59
chr12	122982038	122983038	LINC00680|hela|ENSG00000182196|EE	chr12	122982478	122982526	UCHL5|HepG2	48
chr12	122982038	122983038	LINC00680|hela|ENSG00000182196|EE	chr12	122982748	122982770	TROVE2|HepG2	22
chr12	122982038	122983038	LINC00680|hela|ENSG00000182196|EE	chr12	122982836	122982867	KHDRBS1|K562	31
chr12	122982038	122983038	LINC00680|hela|ENSG00000182196|EE	chr12	122982609	122982647	SUB1|HepG2	38
chr12	122982038	122983038	LINC00680|hela|ENSG00000182196|EE	chr12	122982691	122982732	SRSF1|HepG2	41
chr12	122982038	122983038	LINC00680|hela|ENSG00000182196|EE	chr12	122982609	122982652	RBM22|HepG2	43
chr12	122982038	122983038	LINC00680|hela|ENSG00000182196|EE	chr12	122982651	122982702	RBM15|K562	51
chr12	122982038	122983038	LINC00680|hela|ENSG00000182196|EE	chr12	122982016	122982049	GNL3|K562	11
chr12	122982038	122983038	LINC00680|hela|ENSG00000182196|EE	chr12	122982151	122982184	PPIL4|K562	33
chr12	122982038	122983038	LINC00680|hela|ENSG00000182196|EE	chr12	122982054	122982080	RBM22|HepG2	26
chr12	122982038	122983038	LINC00680|hela|ENSG00000182196|EE	chr12	122982582	122982628	KHSRP|K562	46
chr12	122982038	122983038	LINC00680|hela|ENSG00000182196|EE	chr12	122982614	122982648	FAM120A|K562	34
chr12	122982038	122983038	LINC00680|hela|ENSG00000182196|EE	chr12	122982828	122982865	GTF2F1|HepG2	37
chr12	122982038	122983038	LINC00680|hela|ENSG00000182196|EE	chr12	122982777	122982797	LSM11|K562	20
chr12	122982038	122983038	LINC00680|hela|ENSG00000182196|EE	chr12	122982141	122982165	RBM15|K562	24
chr12	122982038	122983038	LINC00680|hela|ENSG00000182196|EE	chr12	122982827	122982878	GRWD1|HepG2	51
chr12	122982038	122983038	LINC00680|hela|ENSG00000182196|EE	chr12	122982624	122982727	LARP4|HepG2	103
chr12	122982038	122983038	LINC00680|hela|ENSG00000182196|EE	chr12	122982626	122982654	SAFB2|K562	28
chr12	122982038	122983038	LINC00680|hela|ENSG00000182196|EE	chr12	122982357	122982405	SF3B4|HepG2	48
chr12	122982038	122983038	LINC00680|hela|ENSG00000182196|EE	chr12	122982225	122982260	GTF2F1|HepG2	35
chr12	122982038	122983038	LINC00680|hela|ENSG00000182196|EE	chr12	122982157	122982161	GRSF1|HepG2	4
chr12	122982038	122983038	LINC00680|hela|ENSG00000182196|EE	chr12	122982016	122982066	FMR1|K562	28
chr12	122982038	122983038	LINC00680|hela|ENSG00000182196|EE	chr12	122982814	122982867	NOLC1|K562	53
chr12	122982038	122983038	LINC00680|hela|ENSG00000182196|EE	chr12	122982160	122982172	RBFOX2|K562	12
chr12	122982038	122983038	LINC00680|hela|ENSG00000182196|EE	chr12	122982602	122982691	AGGF1|K562	89
chr12	122982038	122983038	LINC00680|hela|ENSG00000182196|EE	chr12	122982827	122982876	XRCC6|K562	49
chr12	122982038	122983038	LINC00680|hela|ENSG00000182196|EE	chr12	122982838	122982862	DDX59|HepG2	24
chr12	122982038	122983038	LINC00680|hela|ENSG00000182196|EE	chr12	122982565	122982625	KHDRBS1|K562	60
chr12	122982038	122983038	LINC00680|hela|ENSG00000182196|EE	chr12	122982473	122982517	MTPAP|K562	44
chr12	122982038	122983038	LINC00680|hela|ENSG00000182196|EE	chr12	122982142	122982171	PCBP2|HepG2	29
chr12	122982038	122983038	LINC00680|hela|ENSG00000182196|EE	chr12	122982618	122982630	YBX3|K562	12
chr12	122982038	122983038	LINC00680|hela|ENSG00000182196|EE	chr12	122982556	122982640	EFTUD2|K562	84
chr12	122982038	122983038	LINC00680|hela|ENSG00000182196|EE	chr12	122982782	122982815	DHX30|K562	33
chr12	122982038	122983038	LINC00680|hela|ENSG00000182196|EE	chr12	122982059	122982075	TRA2A|HepG2	16
chr12	122982038	122983038	LINC00680|hela|ENSG00000182196|EE	chr12	122982612	122982647	MTPAP|K562	35
chr12	122982038	122983038	LINC00680|hela|ENSG00000182196|EE	chr12	122982511	122982517	TBRG4|HepG2	6
chr12	122982038	122983038	LINC00680|hela|ENSG00000182196|EE	chr12	122982868	122982880	GRSF1|HepG2	12
chr12	122982038	122983038	LINC00680|hela|ENSG00000182196|EE	chr12	122982364	122982388	XRCC6|HepG2	24
chr12	122982038	122983038	LINC00680|hela|ENSG00000182196|EE	chr12	122982830	122982864	TROVE2|HepG2	34
chr12	122982038	122983038	LINC00680|hela|ENSG00000182196|EE	chr12	122982382	122982386	TIA1|K562	4
chr12	122982038	122983038	LINC00680|hela|ENSG00000182196|EE	chr12	122982845	122982855	FTO|K562	10
chr12	122982038	122983038	LINC00680|hela|ENSG00000182196|EE	chr12	122982554	122982591	SF3B4|HepG2	37
chr12	122982038	122983038	LINC00680|hela|ENSG00000182196|EE	chr12	122982601	122982649	GPKOW|K562	48
chr12	122982038	122983038	LINC00680|hela|ENSG00000182196|EE	chr12	122982571	122982615	SF3B4|K562	44
chr12	122982038	122983038	LINC00680|hela|ENSG00000182196|EE	chr12	122982676	122982692	NONO|K562	16
chr12	122982038	122983038	LINC00680|hela|ENSG00000182196|EE	chr12	122982820	122982878	SRSF7|HepG2	58
chr12	122982038	122983038	LINC00680|hela|ENSG00000182196|EE	chr12	122982158	122982166	SAFB2|K562	8
chr12	122982038	122983038	LINC00680|hela|ENSG00000182196|EE	chr12	122982613	122982648	LIN28B|HepG2	35
chr12	122982038	122983038	LINC00680|hela|ENSG00000182196|EE	chr12	122982345	122982403	SLTM|K562	58
chr12	122982038	122983038	LINC00680|hela|ENSG00000182196|EE	chr12	122982822	122982872	AGGF1|HepG2	50
chr12	122982038	122983038	LINC00680|hela|ENSG00000182196|EE	chr12	122982816	122982875	RBFOX2|HepG2	59
chr12	122982038	122983038	LINC00680|hela|ENSG00000182196|EE	chr12	122982796	122982874	RBM27|K562	78
chr12	122982038	122983038	LINC00680|hela|ENSG00000182196|EE	chr12	122982618	122982646	RPS5|K562	28
chr12	122982038	122983038	LINC00680|hela|ENSG00000182196|EE	chr12	122982529	122982555	NOL12|HepG2	26
chr12	122982038	122983038	LINC00680|hela|ENSG00000182196|EE	chr12	122982750	122982787	FAM120A|K562	37
chr12	122982038	122983038	LINC00680|hela|ENSG00000182196|EE	chr12	122982660	122982671	SRSF1|K562	11
chr12	122982038	122983038	LINC00680|hela|ENSG00000182196|EE	chr12	122982153	122982173	TAF15|HepG2	20
chr12	122982038	122983038	LINC00680|hela|ENSG00000182196|EE	chr12	122982652	122982700	YBX3|K562	48
chr12	122982038	122983038	LINC00680|hela|ENSG00000182196|EE	chr12	122982531	122982537	FMR1|K562	6
chr12	122982038	122983038	LINC00680|hela|ENSG00000182196|EE	chr12	122982757	122982769	DGCR8|K562	12
chr12	122982038	122983038	LINC00680|hela|ENSG00000182196|EE	chr12	122982631	122982640	CSTF2T|HepG2	9
chr12	122982038	122983038	LINC00680|hela|ENSG00000182196|EE	chr12	122982483	122982524	BUD13|HepG2	41
chr12	122982038	122983038	LINC00680|hela|ENSG00000182196|EE	chr12	122982805	122982868	IGF2BP2|K562	63
chr12	122982038	122983038	LINC00680|hela|ENSG00000182196|EE	chr12	122982665	122982709	DROSHA|K562	44
chr12	122982038	122983038	LINC00680|hela|ENSG00000182196|EE	chr12	122982614	122982655	TROVE2|K562	41
chr12	122982038	122983038	LINC00680|hela|ENSG00000182196|EE	chr12	122982491	122982526	EIF3H|HepG2	35
chr12	122982038	122983038	LINC00680|hela|ENSG00000182196|EE	chr12	122982831	122982881	AGGF1|K562	50
chr12	122982038	122983038	LINC00680|hela|ENSG00000182196|EE	chr12	122982825	122982879	LARP4|K562	54
chr12	122982038	122983038	LINC00680|hela|ENSG00000182196|EE	chr12	122982018	122982081	SRSF7|HepG2	43
chr12	122982038	122983038	LINC00680|hela|ENSG00000182196|EE	chr12	122982727	122982847	DDX55|K562	120
chr12	122982038	122983038	LINC00680|hela|ENSG00000182196|EE	chr12	122982666	122982691	HNRNPM|K562	25
chr12	122982038	122983038	LINC00680|hela|ENSG00000182196|EE	chr12	122982008	122982059	FASTKD2|HepG2	21
chr12	122982038	122983038	LINC00680|hela|ENSG00000182196|EE	chr12	122982748	122982785	NOLC1|K562	37
chr12	122982038	122983038	LINC00680|hela|ENSG00000182196|EE	chr12	122982815	122982879	LSM11|K562	64
chr12	122982038	122983038	LINC00680|hela|ENSG00000182196|EE	chr12	122982004	122982066	UCHL5|HepG2	28
chr12	122982038	122983038	LINC00680|hela|ENSG00000182196|EE	chr12	122982149	122982179	SLTM|HepG2	30
chr12	122982038	122983038	LINC00680|hela|ENSG00000182196|EE	chr12	122982821	122982865	NOLC1|K562	44
chr12	122982038	122983038	LINC00680|hela|ENSG00000182196|EE	chr12	122982615	122982705	FMR1|K562	90
chr12	122982038	122983038	LINC00680|hela|ENSG00000182196|EE	chr12	122982016	122982052	SLTM|HepG2	14
chr12	122982038	122983038	LINC00680|hela|ENSG00000182196|EE	chr12	122982660	122982704	UCHL5|K562	44
chr12	122982038	122983038	LINC00680|hela|ENSG00000182196|EE	chr12	122982063	122982088	BCCIP|HepG2	25
chr12	122982038	122983038	LINC00680|hela|ENSG00000182196|EE	chr12	122982843	122982880	RBFOX2|K562	37
chr12	122982038	122983038	LINC00680|hela|ENSG00000182196|EE	chr12	122981965	122982068	EIF3H|HepG2	30
chr12	122982038	122983038	LINC00680|hela|ENSG00000182196|EE	chr12	122982159	122982189	HNRNPUL1|HepG2	30
chr12	122982038	122983038	LINC00680|hela|ENSG00000182196|EE	chr12	122982815	122982859	DDX42|K562	44
chr12	122982038	122983038	LINC00680|hela|ENSG00000182196|EE	chr12	122982485	122982497	HNRNPA1|K562	12
chr12	122982038	122983038	LINC00680|hela|ENSG00000182196|EE	chr12	122982485	122982510	PRPF8|HepG2	25
chr12	122982038	122983038	LINC00680|hela|ENSG00000182196|EE	chr12	122982491	122982542	HLTF|K562	51
chr12	122982038	122983038	LINC00680|hela|ENSG00000182196|EE	chr12	122981996	122982056	GRWD1|HepG2	18
chr12	122982038	122983038	LINC00680|hela|ENSG00000182196|EE	chr12	122982816	122982868	CSTF2T|HepG2	52
chr12	122982038	122983038	LINC00680|hela|ENSG00000182196|EE	chr12	122982750	122982778	GRWD1|HepG2	28
chr12	122982038	122983038	LINC00680|hela|ENSG00000182196|EE	chr12	122982665	122982691	SRSF1|HepG2	26
chr12	122982038	122983038	LINC00680|hela|ENSG00000182196|EE	chr12	122982030	122982055	U2AF1|HepG2	17
chr12	122982038	122983038	LINC00680|hela|ENSG00000182196|EE	chr12	122982475	122982512	SRSF1|K562	37
chr12	122982038	122983038	LINC00680|hela|ENSG00000182196|EE	chr12	122982638	122982758	SRSF1|HepG2	120
chr12	122982038	122983038	LINC00680|hela|ENSG00000182196|EE	chr12	122982819	122982872	U2AF1|HepG2	53
chr12	122982038	122983038	LINC00680|hela|ENSG00000182196|EE	chr12	122982860	122982870	EFTUD2|HepG2	10
chr12	122982038	122983038	LINC00680|hela|ENSG00000182196|EE	chr12	122982140	122982186	PCBP2|HepG2	46
chr12	122982038	122983038	LINC00680|hela|ENSG00000182196|EE	chr12	122982749	122982778	NKRF|HepG2	29
chr12	122982038	122983038	LINC00680|hela|ENSG00000182196|EE	chr12	122982474	122982492	CDC40|HepG2	18
chr12	122982038	122983038	LINC00680|hela|ENSG00000182196|EE	chr12	122982488	122982531	UCHL5|HepG2	43
chr12	122982038	122983038	LINC00680|hela|ENSG00000182196|EE	chr12	122982824	122982874	BUD13|K562	50
chr12	122982038	122983038	LINC00680|hela|ENSG00000182196|EE	chr12	122982831	122982847	SRSF1|K562	16
chr12	122982038	122983038	LINC00680|hela|ENSG00000182196|EE	chr12	122982545	122982581	UPF1|K562	36
chr12	122982038	122983038	LINC00680|hela|ENSG00000182196|EE	chr12	122982620	122982661	LSM11|K562	41
chr12	122982038	122983038	LINC00680|hela|ENSG00000182196|EE	chr12	122982480	122982508	LSM11|K562	28
chr12	122982038	122983038	LINC00680|hela|ENSG00000182196|EE	chr12	122982138	122982187	RBFOX2|HepG2	49
chr12	122982038	122983038	LINC00680|hela|ENSG00000182196|EE	chr12	122982156	122982173	HNRNPA1|HepG2	17
chr12	122982038	122983038	LINC00680|hela|ENSG00000182196|EE	chr12	122982743	122982773	FKBP4|HepG2	30
chr12	122982038	122983038	LINC00680|hela|ENSG00000182196|EE	chr12	122982493	122982557	FASTKD2|K562	64
chr12	122982038	122983038	LINC00680|hela|ENSG00000182196|EE	chr12	122982746	122982795	EIF3D|HepG2	49
chr12	122982038	122983038	LINC00680|hela|ENSG00000182196|EE	chr12	122982476	122982510	U2AF2|K562	34
chr12	122982038	122983038	LINC00680|hela|ENSG00000182196|EE	chr12	122982749	122982778	BUD13|HepG2	29
chr12	122982038	122983038	LINC00680|hela|ENSG00000182196|EE	chr12	122982830	122982860	RBM5|HepG2	30
chr12	122982038	122983038	LINC00680|hela|ENSG00000182196|EE	chr12	122982771	122982788	RBM22|HepG2	17
chr12	122982038	122983038	LINC00680|hela|ENSG00000182196|EE	chr12	122982471	122982486	LSM11|HepG2	15
chr12	122982038	122983038	LINC00680|hela|ENSG00000182196|EE	chr12	122982614	122982698	METAP2|K562	84
chr12	122982038	122983038	LINC00680|hela|ENSG00000182196|EE	chr12	122982528	122982541	DDX55|K562	13
chr12	122982038	122983038	LINC00680|hela|ENSG00000182196|EE	chr12	122982630	122982643	SND1|HepG2	13
chr12	122982038	122983038	LINC00680|hela|ENSG00000182196|EE	chr12	122982770	122982841	DHX30|HepG2	71
chr12	122982038	122983038	LINC00680|hela|ENSG00000182196|EE	chr12	122982005	122982069	FKBP4|HepG2	31
chr12	122982038	122983038	LINC00680|hela|ENSG00000182196|EE	chr12	122981994	122982058	TRA2A|K562	20
chr12	122982038	122983038	LINC00680|hela|ENSG00000182196|EE	chr12	122982746	122982811	XPO5|HepG2	65
chr12	122982038	122983038	LINC00680|hela|ENSG00000182196|EE	chr12	122982762	122982771	METAP2|K562	9
chr12	122982038	122983038	LINC00680|hela|ENSG00000182196|EE	chr12	122982553	122982618	SF3A3|HepG2	65
chr12	122982038	122983038	LINC00680|hela|ENSG00000182196|EE	chr12	122982152	122982163	FMR1|K562	11
chr12	122982038	122983038	LINC00680|hela|ENSG00000182196|EE	chr12	122982625	122982686	FMR1|K562	61
chr12	122982038	122983038	LINC00680|hela|ENSG00000182196|EE	chr12	122982740	122982784	RBM15|K562	44
chr12	122982038	122983038	LINC00680|hela|ENSG00000182196|EE	chr12	122982151	122982179	PRPF8|HepG2	28
chr12	122982038	122983038	LINC00680|hela|ENSG00000182196|EE	chr12	122982827	122982873	RBM22|HepG2	46
chr12	122982038	122983038	LINC00680|hela|ENSG00000182196|EE	chr12	122981994	122982068	SRSF1|HepG2	30
chr12	122982038	122983038	LINC00680|hela|ENSG00000182196|EE	chr12	122982610	122982649	SUGP2|HepG2	39
chr12	122982038	122983038	LINC00680|hela|ENSG00000182196|EE	chr12	122982727	122982814	LARP4|HepG2	87
chr12	122982038	122983038	LINC00680|hela|ENSG00000182196|EE	chr12	122982608	122982652	PPIG|HepG2	44
chr12	122982038	122983038	LINC00680|hela|ENSG00000182196|EE	chr12	122982666	122982694	AGGF1|K562	28
chr12	122982038	122983038	LINC00680|hela|ENSG00000182196|EE	chr12	122982012	122982061	U2AF1|K562	23
chr12	122982038	122983038	LINC00680|hela|ENSG00000182196|EE	chr12	122982836	122982861	EFTUD2|HepG2	25
chr12	122982038	122983038	LINC00680|hela|ENSG00000182196|EE	chr12	122982232	122982255	ZRANB2|K562	23
chr12	122982038	122983038	LINC00680|hela|ENSG00000182196|EE	chr12	122982007	122982070	PPIL4|K562	32
chr12	122982038	122983038	LINC00680|hela|ENSG00000182196|EE	chr12	122982838	122982869	IGF2BP1|K562	31
chr12	122982038	122983038	LINC00680|hela|ENSG00000182196|EE	chr12	122982395	122982413	SUPV3L1|HepG2	18
chr12	122982038	122983038	LINC00680|hela|ENSG00000182196|EE	chr12	122982537	122982574	EFTUD2|HepG2	37
chr12	122982038	122983038	LINC00680|hela|ENSG00000182196|EE	chr12	122982807	122982848	DDX6|HepG2	41
chr12	122982038	122983038	LINC00680|hela|ENSG00000182196|EE	chr12	122982146	122982169	RBM22|HepG2	23
chr12	122982038	122983038	LINC00680|hela|ENSG00000182196|EE	chr12	122982517	122982538	TBRG4|HepG2	21
chr12	122982038	122983038	LINC00680|hela|ENSG00000182196|EE	chr12	122982668	122982705	DHX30|K562	37
chr12	122982038	122983038	LINC00680|hela|ENSG00000182196|EE	chr12	122982838	122982870	HNRNPL|K562	32
chr12	122982038	122983038	LINC00680|hela|ENSG00000182196|EE	chr12	122982818	122982860	BCCIP|HepG2	42
chr12	122982038	122983038	LINC00680|hela|ENSG00000182196|EE	chr12	122981954	122982040	BUD13|HepG2	2
chr12	122982038	122983038	LINC00680|hela|ENSG00000182196|EE	chr12	122982635	122982715	YWHAG|K562	80
chr12	122982038	122983038	LINC00680|hela|ENSG00000182196|EE	chr12	122982586	122982673	SUPV3L1|HepG2	87
chr12	122982038	122983038	LINC00680|hela|ENSG00000182196|EE	chr12	122982631	122982715	SRSF9|HepG2	84
chr12	122982038	122983038	LINC00680|hela|ENSG00000182196|EE	chr12	122982827	122982874	AGGF1|HepG2	47
chr12	122982038	122983038	LINC00680|hela|ENSG00000182196|EE	chr12	122982472	122982515	HNRNPA1|HepG2	43
chr12	122982038	122983038	LINC00680|hela|ENSG00000182196|EE	chr12	122982035	122982058	IGF2BP1|HepG2	20
chr12	122982038	122983038	LINC00680|hela|ENSG00000182196|EE	chr12	122982630	122982669	FAM120A|K562	39
chr12	122982038	122983038	LINC00680|hela|ENSG00000182196|EE	chr12	122982002	122982048	ILF3|HepG2	10
chr12	122982038	122983038	LINC00680|hela|ENSG00000182196|EE	chr12	122982609	122982728	U2AF1|K562	119
chr12	122982038	122983038	LINC00680|hela|ENSG00000182196|EE	chr12	122982712	122982780	NOLC1|K562	68
chr12	122982038	122983038	LINC00680|hela|ENSG00000182196|EE	chr12	122982773	122982781	RBM15|HepG2	8
chr12	122982038	122983038	LINC00680|hela|ENSG00000182196|EE	chr12	122982594	122982655	ILF3|K562	61
chr12	122982038	122983038	LINC00680|hela|ENSG00000182196|EE	chr12	122982596	122982678	EFTUD2|HepG2	82
chr12	122982038	122983038	LINC00680|hela|ENSG00000182196|EE	chr12	122982815	122982876	RBFOX2|K562	61
chr12	122982038	122983038	LINC00680|hela|ENSG00000182196|EE	chr12	122982466	122982518	TRA2A|HepG2	52
chr12	122982038	122983038	LINC00680|hela|ENSG00000182196|EE	chr12	122982730	122982787	AUH|HepG2	57
chr12	122982038	122983038	LINC00680|hela|ENSG00000182196|EE	chr12	122982632	122982671	GEMIN5|K562	39
chr12	122982038	122983038	LINC00680|hela|ENSG00000182196|EE	chr12	122982001	122982055	DDX55|HepG2	17
chr12	122982038	122983038	LINC00680|hela|ENSG00000182196|EE	chr12	122982475	122982494	LIN28B|HepG2	19
chr12	122982038	122983038	LINC00680|hela|ENSG00000182196|EE	chr12	122982766	122982784	TBRG4|K562	18
chr12	122982038	122983038	LINC00680|hela|ENSG00000182196|EE	chr12	122982619	122982630	TBRG4|HepG2	11
chr12	122982038	122983038	LINC00680|hela|ENSG00000182196|EE	chr12	122982150	122982177	CSTF2T|K562	27
chr12	122982038	122983038	LINC00680|hela|ENSG00000182196|EE	chr12	122982464	122982513	EIF4A3|HeLa	49
chr12	122982038	122983038	LINC00680|hela|ENSG00000182196|EE	chr12	122982656	122982696	PPIG|HepG2	40
chr12	122982038	122983038	LINC00680|hela|ENSG00000182196|EE	chr12	122982841	122982861	YWHAG|K562	20
chr12	122982038	122983038	LINC00680|hela|ENSG00000182196|EE	chr12	122982634	122982699	DDX42|K562	65
chr12	122982038	122983038	LINC00680|hela|ENSG00000182196|EE	chr12	122982611	122982644	UCHL5|K562	33
chr12	122982038	122983038	LINC00680|hela|ENSG00000182196|EE	chr12	122982587	122982641	DDX6|K562	54
chr12	122982038	122983038	LINC00680|hela|ENSG00000182196|EE	chr12	122982020	122982044	FTO|K562	6
chr12	122982038	122983038	LINC00680|hela|ENSG00000182196|EE	chr12	122982367	122982409	NKRF|HepG2	42
chr12	122982038	122983038	LINC00680|hela|ENSG00000182196|EE	chr12	122982607	122982678	PUS1|K562	71
chr12	122982038	122983038	LINC00680|hela|ENSG00000182196|EE	chr12	122981978	122982050	HLTF|K562	12
chr12	122982038	122983038	LINC00680|hela|ENSG00000182196|EE	chr12	122982748	122982782	IGF2BP3|HepG2	34
chr12	122982038	122983038	LINC00680|hela|ENSG00000182196|EE	chr12	122982737	122982763	ZNF622|K562	26
chr12	122982038	122983038	LINC00680|hela|ENSG00000182196|EE	chr12	122982816	122982869	U2AF2|K562	53
chr12	122982038	122983038	LINC00680|hela|ENSG00000182196|EE	chr12	122982822	122982869	XRN2|HepG2	47
chr12	122982038	122983038	LINC00680|hela|ENSG00000182196|EE	chr12	122982632	122982647	FXR1|K562	15
chr12	122982038	122983038	LINC00680|hela|ENSG00000182196|EE	chr12	122982358	122982414	XRN2|HepG2	56
chr12	122982038	122983038	LINC00680|hela|ENSG00000182196|EE	chr12	122982837	122982862	ZNF622|K562	25
chr12	122982038	122983038	LINC00680|hela|ENSG00000182196|EE	chr12	122982810	122982873	AKAP8L|K562	63
chr12	122982038	122983038	LINC00680|hela|ENSG00000182196|EE	chr12	122982659	122982699	XRN2|K562	40
chr12	122982038	122983038	LINC00680|hela|ENSG00000182196|EE	chr12	122982614	122982637	ZNF622|K562	23
chr12	122982038	122983038	LINC00680|hela|ENSG00000182196|EE	chr12	122982845	122982853	NKRF|HepG2	8
chr12	122982038	122983038	LINC00680|hela|ENSG00000182196|EE	chr12	122982730	122982777	BCCIP|HepG2	47
chr12	122982038	122983038	LINC00680|hela|ENSG00000182196|EE	chr12	122982487	122982552	SRSF7|K562	65
chr12	122982038	122983038	LINC00680|hela|ENSG00000182196|EE	chr12	122982482	122982521	RPS3|K562	39
chr12	122982038	122983038	LINC00680|hela|ENSG00000182196|EE	chr12	122982677	122982727	TROVE2|HepG2	50
chr12	122982038	122983038	LINC00680|hela|ENSG00000182196|EE	chr12	122982163	122982179	XPO5|HepG2	16
chr12	122982038	122983038	LINC00680|hela|ENSG00000182196|EE	chr12	122982071	122982075	NOL12|HepG2	4
chr12	122982038	122983038	LINC00680|hela|ENSG00000182196|EE	chr12	122982834	122982862	SRSF1|HepG2	28
chr12	122982038	122983038	LINC00680|hela|ENSG00000182196|EE	chr12	122982375	122982387	FXR1|K562	12
chr12	122982038	122983038	LINC00680|hela|ENSG00000182196|EE	chr12	122982657	122982711	GRWD1|HepG2	54
chr12	122982038	122983038	LINC00680|hela|ENSG00000182196|EE	chr12	122982526	122982540	DDX55|K562	14
chr12	122982038	122983038	LINC00680|hela|ENSG00000182196|EE	chr12	122982476	122982494	EFTUD2|HepG2	18
chr12	122982038	122983038	LINC00680|hela|ENSG00000182196|EE	chr12	122982671	122982710	RPS3|HepG2	39
chr12	122982038	122983038	LINC00680|hela|ENSG00000182196|EE	chr12	122982664	122982689	SND1|HepG2	25
chr12	122982038	122983038	LINC00680|hela|ENSG00000182196|EE	chr12	122982788	122982804	DROSHA|K562	16
chr12	122982038	122983038	LINC00680|hela|ENSG00000182196|EE	chr12	122982648	122982687	FXR2|K562	39
chr12	122982038	122983038	LINC00680|hela|ENSG00000182196|EE	chr12	122982576	122982599	SF3B4|K562	23
chr12	122982038	122983038	LINC00680|hela|ENSG00000182196|EE	chr12	122982370	122982401	CSTF2T|HepG2	31
chr12	122982038	122983038	LINC00680|hela|ENSG00000182196|EE	chr12	122982763	122982895	RBM27|K562	132
chr12	122982038	122983038	LINC00680|hela|ENSG00000182196|EE	chr12	122982804	122982885	LSM11|HepG2	81
chr12	122982038	122983038	LINC00680|hela|ENSG00000182196|EE	chr12	122982077	122982105	PRPF8|HepG2	28
chr12	122982038	122983038	LINC00680|hela|ENSG00000182196|EE	chr12	122982226	122982287	TAF15|HepG2	61
chr12	122982038	122983038	LINC00680|hela|ENSG00000182196|EE	chr12	122982017	122982069	NCBP2|K562	31
chr12	122982038	122983038	LINC00680|hela|ENSG00000182196|EE	chr12	122982139	122982172	XRN2|K562	33
chr12	122982038	122983038	LINC00680|hela|ENSG00000182196|EE	chr12	122982606	122982664	U2AF2|K562	58
chr12	122982038	122983038	LINC00680|hela|ENSG00000182196|EE	chr12	122982149	122982157	CSTF2T|HepG2	8
chr12	122982038	122983038	LINC00680|hela|ENSG00000182196|EE	chr12	122982824	122982874	RPS5|K562	50
chr12	122982038	122983038	LINC00680|hela|ENSG00000182196|EE	chr12	122982378	122982422	SLTM|K562	44
chr12	122982038	122983038	LINC00680|hela|ENSG00000182196|EE	chr12	122982845	122982857	DDX24|K562	12
chr12	122982038	122983038	LINC00680|hela|ENSG00000182196|EE	chr12	122982613	122982692	UCHL5|HepG2	79
chr12	122982038	122983038	LINC00680|hela|ENSG00000182196|EE	chr12	122982056	122982076	GRWD1|HepG2	20
chr12	122982038	122983038	LINC00680|hela|ENSG00000182196|EE	chr12	122982618	122982680	HLTF|K562	62
chr12	122982038	122983038	LINC00680|hela|ENSG00000182196|EE	chr12	122982210	122982233	KHSRP|K562	23
chr12	122982038	122983038	LINC00680|hela|ENSG00000182196|EE	chr12	122982611	122982642	AGGF1|HepG2	31
chr12	122982038	122983038	LINC00680|hela|ENSG00000182196|EE	chr12	122982150	122982167	CSTF2|HepG2	17
chr12	122982038	122983038	LINC00680|hela|ENSG00000182196|EE	chr12	122982619	122982639	RPS3|HepG2	20
chr12	122982038	122983038	LINC00680|hela|ENSG00000182196|EE	chr12	122982615	122982680	IGF2BP3|HepG2	65
chr12	122982038	122983038	LINC00680|hela|ENSG00000182196|EE	chr12	122982835	122982858	PRPF8|HepG2	23
chr12	122982038	122983038	LINC00680|hela|ENSG00000182196|EE	chr12	122982472	122982481	NOL12|HepG2	9
chr12	122982038	122983038	LINC00680|hela|ENSG00000182196|EE	chr12	122982002	122982041	PUS1|K562	3
chr12	122982038	122983038	LINC00680|hela|ENSG00000182196|EE	chr12	122982728	122982776	FXR2|K562	48
chr12	122982038	122983038	LINC00680|hela|ENSG00000182196|EE	chr12	122982705	122982802	LSM11|HepG2	97
chr12	122982038	122983038	LINC00680|hela|ENSG00000182196|EE	chr12	122982140	122982190	SLTM|HepG2	50
chr12	122982038	122983038	LINC00680|hela|ENSG00000182196|EE	chr12	122982730	122982739	ILF3|K562	9
chr12	122982038	122983038	LINC00680|hela|ENSG00000182196|EE	chr12	122982487	122982509	SRSF1|K562	22
chr12	122982038	122983038	LINC00680|hela|ENSG00000182196|EE	chr12	122981969	122982069	RBFOX2|K562	31
chr12	122982038	122983038	LINC00680|hela|ENSG00000182196|EE	chr12	122982143	122982174	PRPF8|K562	31
chr12	122982038	122983038	LINC00680|hela|ENSG00000182196|EE	chr12	122982638	122982680	EIF3D|HepG2	42
chr12	122982038	122983038	LINC00680|hela|ENSG00000182196|EE	chr12	122982829	122982877	XRN2|HepG2	48
chr12	122982038	122983038	LINC00680|hela|ENSG00000182196|EE	chr12	122982050	122982057	EFTUD2|K562	7
chr12	122982038	122983038	LINC00680|hela|ENSG00000182196|EE	chr12	122982619	122982624	GTF2F1|K562	5
chr12	122982038	122983038	LINC00680|hela|ENSG00000182196|EE	chr12	122982540	122982578	XRN2|HepG2	38
chr12	122982038	122983038	LINC00680|hela|ENSG00000182196|EE	chr12	122982830	122982848	IGF2BP1|K562	18
chr12	122982038	122983038	LINC00680|hela|ENSG00000182196|EE	chr12	122982507	122982526	LARP4|HepG2	19
chr12	122982038	122983038	LINC00680|hela|ENSG00000182196|EE	chr12	122982014	122982054	LARP4|HepG2	16
chr12	122982038	122983038	LINC00680|hela|ENSG00000182196|EE	chr12	122982837	122982865	GTF2F1|HepG2	28
chr12	122982038	122983038	LINC00680|hela|ENSG00000182196|EE	chr12	122982767	122982800	FASTKD2|HepG2	33
chr12	122982038	122983038	LINC00680|hela|ENSG00000182196|EE	chr12	122982739	122982793	FMR1|K562	54
chr12	122982038	122983038	LINC00680|hela|ENSG00000182196|EE	chr12	122982653	122982711	LARP4|HepG2	58
chr12	122982038	122983038	LINC00680|hela|ENSG00000182196|EE	chr12	122982755	122982785	PRPF8|K562	30
chr12	122982038	122983038	LINC00680|hela|ENSG00000182196|EE	chr12	122982048	122982069	UCHL5|HepG2	21
chr12	122982038	122983038	LINC00680|hela|ENSG00000182196|EE	chr12	122982382	122982412	RPS5|HepG2	30
chr12	122982038	122983038	LINC00680|hela|ENSG00000182196|EE	chr12	122982535	122982588	PRPF8|HepG2	53
chr12	122982038	122983038	LINC00680|hela|ENSG00000182196|EE	chr12	122982836	122982859	PTBP1|HepG2	23
chr12	122982038	122983038	LINC00680|hela|ENSG00000182196|EE	chr12	122982546	122982579	RBM5|HepG2	33
chr12	122982038	122983038	LINC00680|hela|ENSG00000182196|EE	chr12	122982837	122982860	AKAP8L|K562	23
chr12	122982038	122983038	LINC00680|hela|ENSG00000182196|EE	chr12	122982482	122982531	TROVE2|K562	49
chr12	122982038	122983038	LINC00680|hela|ENSG00000182196|EE	chr12	122982619	122982636	SUB1|HepG2	17
chr12	122982038	122983038	LINC00680|hela|ENSG00000182196|EE	chr12	122982660	122982713	RBM15|HepG2	53
chr12	122982038	122983038	LINC00680|hela|ENSG00000182196|EE	chr12	122982568	122982577	PCBP2|HepG2	9
chr12	122982038	122983038	LINC00680|hela|ENSG00000182196|EE	chr12	122982026	122982039	RBM15|K562	1
chr12	122982038	122983038	LINC00680|hela|ENSG00000182196|EE	chr12	122982669	122982684	BUD13|HepG2	15
chr12	122982038	122983038	LINC00680|hela|ENSG00000182196|EE	chr12	122982319	122982372	HNRNPA1|HepG2	53
chr12	122982038	122983038	LINC00680|hela|ENSG00000182196|EE	chr12	122982214	122982239	CDC40|HepG2	25
chr12	122982038	122983038	LINC00680|hela|ENSG00000182196|EE	chr12	122982061	122982075	TAF15|K562	14
chr12	122982038	122983038	LINC00680|hela|ENSG00000182196|EE	chr12	122982009	122982064	DDX24|K562	26
chr12	122982038	122983038	LINC00680|hela|ENSG00000182196|EE	chr12	122982145	122982169	SLTM|K562	24
chr12	122982038	122983038	LINC00680|hela|ENSG00000182196|EE	chr12	122982468	122982520	ZNF622|K562	52
chr12	122982038	122983038	LINC00680|hela|ENSG00000182196|EE	chr12	122982825	122982876	U2AF1|HepG2	51
chr12	122982038	122983038	LINC00680|hela|ENSG00000182196|EE	chr12	122982002	122982069	UCHL5|K562	31
chr12	122982038	122983038	LINC00680|hela|ENSG00000182196|EE	chr12	122982235	122982255	HNRNPA1|HepG2	20
chr12	122982038	122983038	LINC00680|hela|ENSG00000182196|EE	chr12	122982619	122982658	LIN28B|HepG2	39
chr12	122982038	122983038	LINC00680|hela|ENSG00000182196|EE	chr12	122982673	122982681	U2AF2|K562	8
chr12	122982038	122983038	LINC00680|hela|ENSG00000182196|EE	chr12	122982834	122982881	UCHL5|K562	47
chr12	122982038	122983038	LINC00680|hela|ENSG00000182196|EE	chr12	122982470	122982510	DDX55|K562	40
chr12	122982038	122983038	LINC00680|hela|ENSG00000182196|EE	chr12	122982489	122982539	YBX3|K562	50
chr12	122982038	122983038	LINC00680|hela|ENSG00000182196|EE	chr12	122982149	122982174	CSTF2T|HepG2	25
chr12	122982038	122983038	LINC00680|hela|ENSG00000182196|EE	chr12	122982004	122982075	PPIG|HepG2	37
chr12	122982038	122983038	LINC00680|hela|ENSG00000182196|EE	chr12	122982651	122982708	EIF3D|HepG2	57
chr12	122982038	122983038	LINC00680|hela|ENSG00000182196|EE	chr12	122982825	122982849	EIF3H|HepG2	24
chr12	122982038	122983038	LINC00680|hela|ENSG00000182196|EE	chr12	122982476	122982514	UCHL5|K562	38
chr12	122982038	122983038	LINC00680|hela|ENSG00000182196|EE	chr12	122981990	122982049	SRSF1|K562	11
chr12	122982038	122983038	LINC00680|hela|ENSG00000182196|EE	chr12	122982602	122982662	AGGF1|HepG2	60
chr12	122982038	122983038	LINC00680|hela|ENSG00000182196|EE	chr12	122982148	122982182	XRN2|HepG2	34
chr12	122982038	122983038	LINC00680|hela|ENSG00000182196|EE	chr12	122982720	122982774	RBM15|HepG2	54
chr12	122982038	122983038	LINC00680|hela|ENSG00000182196|EE	chr12	122982470	122982501	SRSF1|HepG2	31
chr12	122982038	122983038	LINC00680|hela|ENSG00000182196|EE	chr12	122982363	122982391	HNRNPK|HepG2	28
chr12	122982038	122983038	LINC00680|hela|ENSG00000182196|EE	chr12	122982610	122982641	RPS11|K562	31
chr12	122982038	122983038	LINC00680|hela|ENSG00000182196|EE	chr12	122982741	122982759	YBX3|K562	18
chr12	122982038	122983038	LINC00680|hela|ENSG00000182196|EE	chr12	122982613	122982644	UCHL5|K562	31
chr12	122982038	122983038	LINC00680|hela|ENSG00000182196|EE	chr12	122982525	122982535	GNL3|K562	10
chr12	122982038	122983038	LINC00680|hela|ENSG00000182196|EE	chr12	122982671	122982682	HNRNPUL1|K562	11
chr12	122982038	122983038	LINC00680|hela|ENSG00000182196|EE	chr12	122982010	122982069	ZNF622|K562	31
chr12	122982038	122983038	LINC00680|hela|ENSG00000182196|EE	chr12	122982813	122982856	AUH|K562	43
chr12	122982038	122983038	LINC00680|hela|ENSG00000182196|EE	chr12	122982618	122982645	NCBP2|HepG2	27
chr12	122982038	122983038	LINC00680|hela|ENSG00000182196|EE	chr12	122982608	122982652	GRWD1|HepG2	44
chr12	122982038	122983038	LINC00680|hela|ENSG00000182196|EE	chr12	122982022	122982053	RPS3|K562	15
chr12	122982038	122983038	LINC00680|hela|ENSG00000182196|EE	chr12	122982279	122982302	SMNDC1|K562	23
chr12	122982038	122983038	LINC00680|hela|ENSG00000182196|EE	chr12	122982593	122982644	CSTF2|HepG2	51
chr12	122982038	122983038	LINC00680|hela|ENSG00000182196|EE	chr12	122982809	122982874	RBFOX2|HepG2	65
chr12	122982038	122983038	LINC00680|hela|ENSG00000182196|EE	chr12	122982693	122982889	UPF1|K562	196
chr12	122982038	122983038	LINC00680|hela|ENSG00000182196|EE	chr12	122982619	122982637	SRSF7|K562	18
chr12	122982038	122983038	LINC00680|hela|ENSG00000182196|EE	chr12	122982135	122982159	EFTUD2|HepG2	24
chr12	122982038	122983038	LINC00680|hela|ENSG00000182196|EE	chr12	122982822	122982870	DDX55|K562	48
chr12	122982038	122983038	LINC00680|hela|ENSG00000182196|EE	chr12	122982604	122982640	HNRNPL|HepG2	36
chr12	122982038	122983038	LINC00680|hela|ENSG00000182196|EE	chr12	122982471	122982491	AKAP8L|K562	20
chr12	122982038	122983038	LINC00680|hela|ENSG00000182196|EE	chr12	122982750	122982797	XRN2|HepG2	47
chr12	122982038	122983038	LINC00680|hela|ENSG00000182196|EE	chr12	122982644	122982668	RBFOX2|HepG2	24
chr12	122982038	122983038	LINC00680|hela|ENSG00000182196|EE	chr12	122982474	122982529	LIN28B|K562	55
chr12	122982038	122983038	LINC00680|hela|ENSG00000182196|EE	chr12	122982443	122982461	DGCR8|HepG2	18
chr12	122982038	122983038	LINC00680|hela|ENSG00000182196|EE	chr12	122982656	122982695	FXR1|K562	39
chr12	122982038	122983038	LINC00680|hela|ENSG00000182196|EE	chr12	122982843	122982867	DGCR8|K562	24
chr12	122982038	122983038	LINC00680|hela|ENSG00000182196|EE	chr12	122982816	122982872	EIF3D|HepG2	56
chr12	122982038	122983038	LINC00680|hela|ENSG00000182196|EE	chr12	122982145	122982150	RBM15|HepG2	5
chr12	122982038	122983038	LINC00680|hela|ENSG00000182196|EE	chr12	122982619	122982649	LIN28B|K562	30
chr12	122982038	122983038	LINC00680|hela|ENSG00000182196|EE	chr12	122982841	122982858	BUD13|HepG2	17
chr12	122982038	122983038	LINC00680|hela|ENSG00000182196|EE	chr12	122982617	122982741	RBM27|K562	124
chr12	122982038	122983038	LINC00680|hela|ENSG00000182196|EE	chr12	122982045	122982075	HNRNPUL1|HepG2	30
chr19	4685271	4686271	LINC00680|hela|ENSG00000142002|EE	chr19	4685766	4685769	FXR2|K562	3
chr19	4685271	4686271	LINC00680|hela|ENSG00000142002|EE	chr19	4685505	4685522	UCHL5|K562	17
chr19	4685271	4686271	LINC00680|hela|ENSG00000142002|EE	chr19	4685564	4685630	BUD13|HepG2	66
chr19	4685271	4686271	LINC00680|hela|ENSG00000142002|EE	chr19	4685625	4685632	FXR1|K562	7
chr19	4685271	4686271	LINC00680|hela|ENSG00000142002|EE	chr19	4685748	4685782	U2AF1|HepG2	34
chr19	4685271	4686271	LINC00680|hela|ENSG00000142002|EE	chr19	4685379	4685400	U2AF1|HepG2	21
chr19	4685271	4686271	LINC00680|hela|ENSG00000142002|EE	chr19	4685641	4685677	PTBP1|HepG2	36
chr19	4685271	4686271	LINC00680|hela|ENSG00000142002|EE	chr19	4685742	4685753	UCHL5|HepG2	11
chr19	4685271	4686271	LINC00680|hela|ENSG00000142002|EE	chr19	4685625	4685627	DDX3X|HepG2	2
chr19	4685271	4686271	LINC00680|hela|ENSG00000142002|EE	chr19	4685306	4685325	SRSF1|HepG2	19
chr19	4685271	4686271	LINC00680|hela|ENSG00000142002|EE	chr19	4685504	4685518	RBM15|HepG2	14
chr19	4685271	4686271	LINC00680|hela|ENSG00000142002|EE	chr19	4685435	4685452	HNRNPK|K562	17
chr19	4685271	4686271	LINC00680|hela|ENSG00000142002|EE	chr19	4685799	4685821	PTBP1|HepG2	22
chr19	4685271	4686271	LINC00680|hela|ENSG00000142002|EE	chr19	4685284	4685341	HNRNPK|K562	57
chr19	4685271	4686271	LINC00680|hela|ENSG00000142002|EE	chr19	4685501	4685542	DGCR8|HepG2	41
chr19	4685271	4686271	LINC00680|hela|ENSG00000142002|EE	chr19	4685443	4685474	PTBP1|HepG2	31
chr19	4685271	4686271	LINC00680|hela|ENSG00000142002|EE	chr19	4685458	4685531	XRN2|HepG2	73
chr19	4685271	4686271	LINC00680|hela|ENSG00000142002|EE	chr19	4685488	4685547	SAFB2|K562	59
chr19	4685271	4686271	LINC00680|hela|ENSG00000142002|EE	chr19	4685297	4685325	SND1|K562	28
chr19	4685271	4686271	LINC00680|hela|ENSG00000142002|EE	chr19	4685680	4685696	DDX24|K562	16
chr19	4685271	4686271	LINC00680|hela|ENSG00000142002|EE	chr19	4685392	4685426	PRPF8|K562	34
chr19	4685271	4686271	LINC00680|hela|ENSG00000142002|EE	chr19	4685544	4685579	RBM5|HepG2	35
chr19	4685271	4686271	LINC00680|hela|ENSG00000142002|EE	chr19	4685586	4685641	PRPF8|HepG2	55
chr19	4685271	4686271	LINC00680|hela|ENSG00000142002|EE	chr19	4685625	4685642	FXR2|K562	17
chr19	4685271	4686271	LINC00680|hela|ENSG00000142002|EE	chr19	4685664	4685712	GRWD1|HepG2	48
chr19	4685271	4686271	LINC00680|hela|ENSG00000142002|EE	chr19	4685668	4685753	YBX3|K562	85
chr19	4685271	4686271	LINC00680|hela|ENSG00000142002|EE	chr19	4685285	4685324	RBFOX2|HepG2	39
chr19	4685271	4686271	LINC00680|hela|ENSG00000142002|EE	chr19	4685370	4685386	SLTM|HepG2	16
chr19	4685271	4686271	LINC00680|hela|ENSG00000142002|EE	chr19	4685310	4685346	NKRF|HepG2	36
chr19	4685271	4686271	LINC00680|hela|ENSG00000142002|EE	chr19	4685332	4685368	DGCR8|HepG2	36
chr19	4685271	4686271	LINC00680|hela|ENSG00000142002|EE	chr19	4685771	4685792	U2AF1|K562	21
chr19	4685271	4686271	LINC00680|hela|ENSG00000142002|EE	chr19	4685596	4685638	IGF2BP3|HepG2	42
chr19	4685271	4686271	LINC00680|hela|ENSG00000142002|EE	chr19	4685611	4685639	RBM22|HepG2	28
chr19	4685271	4686271	LINC00680|hela|ENSG00000142002|EE	chr19	4685497	4685526	RBFOX2|HepG2	29
chr19	4685271	4686271	LINC00680|hela|ENSG00000142002|EE	chr19	4685664	4685681	SND1|K562	17
chr19	4685271	4686271	LINC00680|hela|ENSG00000142002|EE	chr19	4685795	4685820	RBFOX2|K562	25
chr19	4685271	4686271	LINC00680|hela|ENSG00000142002|EE	chr19	4685625	4685638	FMR1|K562	13
chr19	4685271	4686271	LINC00680|hela|ENSG00000142002|EE	chr19	4685270	4685350	HNRNPA1|HepG2	79
chr19	4685271	4686271	LINC00680|hela|ENSG00000142002|EE	chr19	4685385	4685391	XRN2|HepG2	6
chr19	4685271	4686271	LINC00680|hela|ENSG00000142002|EE	chr19	4685258	4685346	RBM15|K562	75
chr19	4685271	4686271	LINC00680|hela|ENSG00000142002|EE	chr19	4685559	4685592	RBM22|HepG2	33
chr19	4685271	4686271	LINC00680|hela|ENSG00000142002|EE	chr19	4685521	4685530	RBM22|HepG2	9
chr19	4685271	4686271	LINC00680|hela|ENSG00000142002|EE	chr19	4685432	4685488	PCBP2|HepG2	56
chr19	4685271	4686271	LINC00680|hela|ENSG00000142002|EE	chr19	4685627	4685638	DDX3X|HepG2	11
chr19	4685271	4686271	LINC00680|hela|ENSG00000142002|EE	chr19	4685295	4685320	SMNDC1|K562	25
chr19	4685271	4686271	LINC00680|hela|ENSG00000142002|EE	chr19	4685547	4685583	EIF3D|HepG2	36
chr19	4685271	4686271	LINC00680|hela|ENSG00000142002|EE	chr19	4685297	4685350	PRPF8|K562	53
chr19	4685271	4686271	LINC00680|hela|ENSG00000142002|EE	chr19	4685378	4685457	HNRNPK|HepG2	79
chr19	4685271	4686271	LINC00680|hela|ENSG00000142002|EE	chr19	4685491	4685517	GTF2F1|HepG2	26
chr19	4685271	4686271	LINC00680|hela|ENSG00000142002|EE	chr19	4685370	4685431	RBFOX2|HepG2	61
chr19	4685271	4686271	LINC00680|hela|ENSG00000142002|EE	chr19	4685594	4685654	BCCIP|HepG2	60
chr19	4685271	4686271	LINC00680|hela|ENSG00000142002|EE	chr19	4685365	4685395	DGCR8|HepG2	30
chr19	4685271	4686271	LINC00680|hela|ENSG00000142002|EE	chr19	4685367	4685428	HNRNPK|HepG2	61
chr19	4685271	4686271	LINC00680|hela|ENSG00000142002|EE	chr19	4685625	4685636	FAM120A|K562	11
chr19	4685271	4686271	LINC00680|hela|ENSG00000142002|EE	chr19	4685620	4685653	UCHL5|HepG2	33
chr19	4685271	4686271	LINC00680|hela|ENSG00000142002|EE	chr19	4685478	4685538	HNRNPK|HepG2	60
chr19	4685271	4686271	LINC00680|hela|ENSG00000142002|EE	chr19	4685760	4685771	FMR1|K562	11
chr19	4685271	4686271	LINC00680|hela|ENSG00000142002|EE	chr19	4685534	4685582	BUD13|HepG2	48
chr19	4685271	4686271	LINC00680|hela|ENSG00000142002|EE	chr19	4685402	4685431	DDX59|HepG2	29
chr19	4685271	4686271	LINC00680|hela|ENSG00000142002|EE	chr19	4685402	4685417	FXR2|K562	15
chr19	4685271	4686271	LINC00680|hela|ENSG00000142002|EE	chr19	4685666	4685708	EIF4A3|HeLa	42
chr19	4685271	4686271	LINC00680|hela|ENSG00000142002|EE	chr19	4685739	4685756	FXR1|K562	17
chr19	4685271	4686271	LINC00680|hela|ENSG00000142002|EE	chr19	4685513	4685562	DDX59|HepG2	49
chr19	4685271	4686271	LINC00680|hela|ENSG00000142002|EE	chr19	4685575	4685622	IGF2BP1|HepG2	47
chr19	4685271	4686271	LINC00680|hela|ENSG00000142002|EE	chr19	4685519	4685550	LARP4|HepG2	31
chr19	4685271	4686271	LINC00680|hela|ENSG00000142002|EE	chr19	4685288	4685316	LSM11|HepG2	28
chr19	4685271	4686271	LINC00680|hela|ENSG00000142002|EE	chr19	4685515	4685547	XRN2|K562	32
chr19	4685271	4686271	LINC00680|hela|ENSG00000142002|EE	chr19	4685293	4685308	RBM5|HepG2	15
chr19	4685271	4686271	LINC00680|hela|ENSG00000142002|EE	chr19	4685657	4685693	LSM11|K562	36
chr19	4685271	4686271	LINC00680|hela|ENSG00000142002|EE	chr19	4685378	4685426	RBFOX2|HepG2	48
chr19	4685271	4686271	LINC00680|hela|ENSG00000142002|EE	chr19	4685559	4685585	PCBP2|HepG2	26
chr19	4685271	4686271	LINC00680|hela|ENSG00000142002|EE	chr19	4685501	4685549	SUPV3L1|HepG2	48
chr19	4685271	4686271	LINC00680|hela|ENSG00000142002|EE	chr19	4685623	4685641	YBX3|K562	18
chr19	4685271	4686271	LINC00680|hela|ENSG00000142002|EE	chr19	4685298	4685348	DROSHA|K562	50
chr19	4685271	4686271	LINC00680|hela|ENSG00000142002|EE	chr19	4685567	4685635	PRPF8|HepG2	68
chr19	4685271	4686271	LINC00680|hela|ENSG00000142002|EE	chr19	4685807	4685817	DDX55|HepG2	10
chr19	4685271	4686271	LINC00680|hela|ENSG00000142002|EE	chr19	4685493	4685500	CSTF2T|HepG2	7
chr19	4685271	4686271	LINC00680|hela|ENSG00000142002|EE	chr19	4685556	4685604	RBM15|K562	48
chr19	4685271	4686271	LINC00680|hela|ENSG00000142002|EE	chr19	4685763	4685816	SF3B4|K562	53
chr19	4685271	4686271	LINC00680|hela|ENSG00000142002|EE	chr19	4685304	4685321	LSM11|HepG2	17
chr19	4685271	4686271	LINC00680|hela|ENSG00000142002|EE	chr19	4685398	4685431	RPS5|HepG2	33
chr19	4685271	4686271	LINC00680|hela|ENSG00000142002|EE	chr19	4685354	4685392	RBFOX2|K562	38
chr19	4685271	4686271	LINC00680|hela|ENSG00000142002|EE	chr19	4685276	4685328	XRN2|HepG2	52
chr19	4685271	4686271	LINC00680|hela|ENSG00000142002|EE	chr19	4685657	4685693	PTBP1|K562	36
chr19	4685271	4686271	LINC00680|hela|ENSG00000142002|EE	chr19	4685289	4685350	NKRF|HepG2	61
chr19	4685271	4686271	LINC00680|hela|ENSG00000142002|EE	chr19	4685279	4685306	HNRNPU|HepG2	27
chr19	4685271	4686271	LINC00680|hela|ENSG00000142002|EE	chr19	4685280	4685295	SLTM|HepG2	15
chr19	4685271	4686271	LINC00680|hela|ENSG00000142002|EE	chr19	4685757	4685818	SF3B4|HepG2	61
chr19	4685271	4686271	LINC00680|hela|ENSG00000142002|EE	chr19	4685659	4685738	YBX3|K562	79
chr19	4685271	4686271	LINC00680|hela|ENSG00000142002|EE	chr19	4685371	4685406	PCBP2|HepG2	35
chr19	4685271	4686271	LINC00680|hela|ENSG00000142002|EE	chr19	4685278	4685342	EWSR1|K562	64
chr19	4685271	4686271	LINC00680|hela|ENSG00000142002|EE	chr19	4685486	4685518	EFTUD2|HepG2	32
chr19	4685271	4686271	LINC00680|hela|ENSG00000142002|EE	chr19	4685297	4685317	HNRNPK|HepG2	20
chr19	4685271	4686271	LINC00680|hela|ENSG00000142002|EE	chr19	4685492	4685527	RBM5|HepG2	35
chr19	4685271	4686271	LINC00680|hela|ENSG00000142002|EE	chr19	4685635	4685736	DDX55|HepG2	101
chr19	4685271	4686271	LINC00680|hela|ENSG00000142002|EE	chr19	4685759	4685765	AGGF1|HepG2	6
chr19	4685271	4686271	LINC00680|hela|ENSG00000142002|EE	chr19	4685622	4685659	YBX3|K562	37
chr19	4685271	4686271	LINC00680|hela|ENSG00000142002|EE	chr19	4685763	4685784	SRSF7|K562	21
chr19	4685271	4686271	LINC00680|hela|ENSG00000142002|EE	chr19	4685293	4685305	PRPF8|HepG2	12
chr19	4685271	4686271	LINC00680|hela|ENSG00000142002|EE	chr19	4685512	4685537	DDX59|HepG2	25
chr19	4685271	4686271	LINC00680|hela|ENSG00000142002|EE	chr19	4685354	4685441	XRN2|K562	87
chr19	4685271	4686271	LINC00680|hela|ENSG00000142002|EE	chr19	4685258	4685283	HNRNPU|K562	12
chr19	4685271	4686271	LINC00680|hela|ENSG00000142002|EE	chr19	4685762	4685769	IGF2BP1|HepG2	7
chr19	4685271	4686271	LINC00680|hela|ENSG00000142002|EE	chr19	4685367	4685430	XRN2|HepG2	63
chr19	4685271	4686271	LINC00680|hela|ENSG00000142002|EE	chr19	4685361	4685408	PCBP2|HepG2	47
chr19	4685271	4686271	LINC00680|hela|ENSG00000142002|EE	chr19	4685388	4685398	RPS5|HepG2	10
chr19	4685271	4686271	LINC00680|hela|ENSG00000142002|EE	chr19	4685747	4685770	LARP4|HepG2	23
chr19	4685271	4686271	LINC00680|hela|ENSG00000142002|EE	chr19	4685705	4685721	RBM15|K562	16
chr19	4685271	4686271	LINC00680|hela|ENSG00000142002|EE	chr19	4685683	4685726	BCCIP|HepG2	43
chr19	4685271	4686271	LINC00680|hela|ENSG00000142002|EE	chr19	4685499	4685547	PRPF8|HepG2	48
chr19	4685271	4686271	LINC00680|hela|ENSG00000142002|EE	chr19	4685666	4685676	U2AF1|HepG2	10
chr19	4685271	4686271	LINC00680|hela|ENSG00000142002|EE	chr19	4685390	4685424	RBFOX2|K562	34
chr19	4685271	4686271	LINC00680|hela|ENSG00000142002|EE	chr19	4685508	4685544	HNRNPA1|K562	36
chr19	4685271	4686271	LINC00680|hela|ENSG00000142002|EE	chr19	4685517	4685547	DDX55|HepG2	30
chr19	4685271	4686271	LINC00680|hela|ENSG00000142002|EE	chr19	4685598	4685638	BCCIP|HepG2	40
chr19	4685271	4686271	LINC00680|hela|ENSG00000142002|EE	chr19	4685374	4685412	PRPF8|HepG2	38
chr19	4685271	4686271	LINC00680|hela|ENSG00000142002|EE	chr19	4685775	4685815	RBM15|K562	40
chr19	4685271	4686271	LINC00680|hela|ENSG00000142002|EE	chr19	4685587	4685642	RBM5|HepG2	55
chr19	4685271	4686271	LINC00680|hela|ENSG00000142002|EE	chr19	4685428	4685531	HNRNPK|HepG2	103
chr19	4685271	4686271	LINC00680|hela|ENSG00000142002|EE	chr19	4685645	4685726	FXR1|K562	81
chr19	4685271	4686271	LINC00680|hela|ENSG00000142002|EE	chr19	4685760	4685770	FXR2|K562	10
chr19	4685271	4686271	LINC00680|hela|ENSG00000142002|EE	chr19	4685785	4685814	XRN2|HepG2	29
chr19	4685271	4686271	LINC00680|hela|ENSG00000142002|EE	chr19	4685294	4685323	MTPAP|K562	29
chr19	4685271	4686271	LINC00680|hela|ENSG00000142002|EE	chr19	4685653	4685684	GRWD1|HepG2	31
chr19	4685271	4686271	LINC00680|hela|ENSG00000142002|EE	chr19	4685588	4685639	XRN2|HepG2	51
chr19	4685271	4686271	LINC00680|hela|ENSG00000142002|EE	chr19	4685775	4685816	TIA1|K562	41
chr19	4685271	4686271	LINC00680|hela|ENSG00000142002|EE	chr19	4685730	4685751	U2AF2|HepG2	21
chr19	4685271	4686271	LINC00680|hela|ENSG00000142002|EE	chr19	4685826	4685909	NCBP2|HepG2	83
chr19	4685271	4686271	LINC00680|hela|ENSG00000142002|EE	chr19	4685850	4685882	SLTM|K562	32
chr19	4685271	4686271	LINC00680|hela|ENSG00000142002|EE	chr19	4685859	4685902	EFTUD2|HepG2	43
chr19	4685271	4686271	LINC00680|hela|ENSG00000142002|EE	chr19	4685835	4685863	SF3B4|HepG2	28
chr19	4685271	4686271	LINC00680|hela|ENSG00000142002|EE	chr19	4685947	4685977	HNRNPA1|HepG2	30
chr19	4685271	4686271	LINC00680|hela|ENSG00000142002|EE	chr19	4685901	4685903	RBM15|K562	2
chr19	4685271	4686271	LINC00680|hela|ENSG00000142002|EE	chr19	4685941	4686050	SAFB2|K562	109
chr19	4685271	4686271	LINC00680|hela|ENSG00000142002|EE	chr19	4685841	4685869	SRSF7|K562	28
chr19	4685271	4686271	LINC00680|hela|ENSG00000142002|EE	chr19	4685877	4685906	RBM5|HepG2	29
chr19	4685271	4686271	LINC00680|hela|ENSG00000142002|EE	chr19	4685809	4685841	SUB1|HepG2	32
chr19	4685271	4686271	LINC00680|hela|ENSG00000142002|EE	chr19	4685800	4685842	SRSF1|K562	42
chr19	4685271	4686271	LINC00680|hela|ENSG00000142002|EE	chr19	4685788	4685837	NOLC1|K562	49
chr19	4685271	4686271	LINC00680|hela|ENSG00000142002|EE	chr19	4685817	4685847	DDX55|HepG2	30
chr19	4685271	4686271	LINC00680|hela|ENSG00000142002|EE	chr19	4685799	4685833	SRSF1|K562	34
chr19	4685271	4686271	LINC00680|hela|ENSG00000142002|EE	chr19	4685741	4685892	RBM15|K562	151
chr19	4685271	4686271	LINC00680|hela|ENSG00000142002|EE	chr19	4685805	4685857	EFTUD2|HepG2	52
chr19	4685271	4686271	LINC00680|hela|ENSG00000142002|EE	chr19	4685808	4685850	CDC40|HepG2	42
chr19	4685271	4686271	LINC00680|hela|ENSG00000142002|EE	chr19	4685796	4685832	RBM22|HepG2	36
chr19	4685271	4686271	LINC00680|hela|ENSG00000142002|EE	chr19	4685770	4685895	SF3B4|HepG2	125
chr19	4685271	4686271	LINC00680|hela|ENSG00000142002|EE	chr19	4685797	4685834	SF3A3|HepG2	37
chr19	4685271	4686271	LINC00680|hela|ENSG00000142002|EE	chr19	4685806	4685849	XRCC6|K562	43
chr19	4685271	4686271	LINC00680|hela|ENSG00000142002|EE	chr19	4685807	4685827	U2AF2|HepG2	20
chr19	4685271	4686271	LINC00680|hela|ENSG00000142002|EE	chr19	4685736	4685839	U2AF2|K562	103
chr19	4685271	4686271	LINC00680|hela|ENSG00000142002|EE	chr19	4685798	4685847	ZNF622|K562	49
chr19	4685271	4686271	LINC00680|hela|ENSG00000142002|EE	chr19	4685821	4685847	TAF15|HepG2	26
chr19	4685271	4686271	LINC00680|hela|ENSG00000142002|EE	chr19	4685792	4685838	SAFB2|K562	46
chr19	4685271	4686271	LINC00680|hela|ENSG00000142002|EE	chr19	4685776	4685864	SF3B4|K562	88
chr19	4685271	4686271	LINC00680|hela|ENSG00000142002|EE	chr19	4685804	4685837	XRCC6|K562	33
chr19	4685271	4686271	LINC00680|hela|ENSG00000142002|EE	chr19	4685802	4685854	HLTF|K562	52
chr2	27335925	27336925	LINC00680|hela|ENSG00000115207|EE	chr2	27336883	27336911	RBM22|HepG2	28
chr2	27335925	27336925	LINC00680|hela|ENSG00000115207|EE	chr2	27335947	27336017	FASTKD2|HepG2	70
chr2	27335925	27336925	LINC00680|hela|ENSG00000115207|EE	chr2	27336327	27336362	BCCIP|HepG2	35
chr2	27335925	27336925	LINC00680|hela|ENSG00000115207|EE	chr2	27336395	27336432	BUD13|K562	37
chr2	27335925	27336925	LINC00680|hela|ENSG00000115207|EE	chr2	27335920	27335941	RPS3|HepG2	16
chr2	27335925	27336925	LINC00680|hela|ENSG00000115207|EE	chr2	27336017	27336095	SF3B4|HepG2	78
chr2	27335925	27336925	LINC00680|hela|ENSG00000115207|EE	chr2	27336331	27336375	SRSF9|HepG2	44
chr2	27335925	27336925	LINC00680|hela|ENSG00000115207|EE	chr2	27336331	27336402	U2AF2|K562	71
chr2	27335925	27336925	LINC00680|hela|ENSG00000115207|EE	chr2	27335995	27336104	EFTUD2|HepG2	109
chr2	27335925	27336925	LINC00680|hela|ENSG00000115207|EE	chr2	27336217	27336232	METAP2|K562	15
chr2	27335925	27336925	LINC00680|hela|ENSG00000115207|EE	chr2	27336006	27336049	SUPV3L1|HepG2	43
chr2	27335925	27336925	LINC00680|hela|ENSG00000115207|EE	chr2	27336328	27336381	SRSF1|HepG2	53
chr2	27335925	27336925	LINC00680|hela|ENSG00000115207|EE	chr2	27336242	27336284	EIF3H|HepG2	42
chr2	27335925	27336925	LINC00680|hela|ENSG00000115207|EE	chr2	27335927	27335991	DROSHA|K562	64
chr2	27335925	27336925	LINC00680|hela|ENSG00000115207|EE	chr2	27336732	27336763	QKI|HepG2	31
chr2	27335925	27336925	LINC00680|hela|ENSG00000115207|EE	chr2	27335979	27336065	SMNDC1|K562	86
chr2	27335925	27336925	LINC00680|hela|ENSG00000115207|EE	chr2	27336081	27336097	BUD13|HepG2	16
chr2	27335925	27336925	LINC00680|hela|ENSG00000115207|EE	chr2	27336399	27336420	FKBP4|HepG2	21
chr2	27335925	27336925	LINC00680|hela|ENSG00000115207|EE	chr2	27336005	27336039	U2AF2|K562	34
chr2	27335925	27336925	LINC00680|hela|ENSG00000115207|EE	chr2	27335945	27335962	SRSF7|HepG2	17
chr2	27335925	27336925	LINC00680|hela|ENSG00000115207|EE	chr2	27336111	27336195	PRPF8|HepG2	84
chr2	27335925	27336925	LINC00680|hela|ENSG00000115207|EE	chr2	27336000	27336016	U2AF1|HepG2	16
chr2	27335925	27336925	LINC00680|hela|ENSG00000115207|EE	chr2	27336134	27336179	NKRF|HepG2	45
chr2	27335925	27336925	LINC00680|hela|ENSG00000115207|EE	chr2	27336127	27336164	TROVE2|HepG2	37
chr2	27335925	27336925	LINC00680|hela|ENSG00000115207|EE	chr2	27335963	27335978	DHX30|K562	15
chr2	27335925	27336925	LINC00680|hela|ENSG00000115207|EE	chr2	27336564	27336605	HNRNPA1|HepG2	41
chr2	27335925	27336925	LINC00680|hela|ENSG00000115207|EE	chr2	27336323	27336384	SND1|HepG2	61
chr2	27335925	27336925	LINC00680|hela|ENSG00000115207|EE	chr2	27336336	27336428	U2AF1|HepG2	92
chr2	27335925	27336925	LINC00680|hela|ENSG00000115207|EE	chr2	27336043	27336089	RBM5|HepG2	46
chr2	27335925	27336925	LINC00680|hela|ENSG00000115207|EE	chr2	27335972	27336021	LSM11|HepG2	49
chr2	27335925	27336925	LINC00680|hela|ENSG00000115207|EE	chr2	27336345	27336365	CSTF2T|HepG2	20
chr2	27335925	27336925	LINC00680|hela|ENSG00000115207|EE	chr2	27336157	27336179	AUH|HepG2	22
chr2	27335925	27336925	LINC00680|hela|ENSG00000115207|EE	chr2	27336108	27336170	U2AF2|K562	62
chr2	27335925	27336925	LINC00680|hela|ENSG00000115207|EE	chr2	27336217	27336268	SRSF7|HepG2	51
chr2	27335925	27336925	LINC00680|hela|ENSG00000115207|EE	chr2	27335900	27335973	EIF4A3|HeLa	48
chr2	27335925	27336925	LINC00680|hela|ENSG00000115207|EE	chr2	27335916	27335941	FXR2|K562	16
chr2	27335925	27336925	LINC00680|hela|ENSG00000115207|EE	chr2	27336324	27336383	PPIG|HepG2	59
chr2	27335925	27336925	LINC00680|hela|ENSG00000115207|EE	chr2	27335922	27335987	SRSF9|HepG2	62
chr2	27335925	27336925	LINC00680|hela|ENSG00000115207|EE	chr2	27336334	27336384	DDX55|HepG2	50
chr2	27335925	27336925	LINC00680|hela|ENSG00000115207|EE	chr2	27336480	27336532	TIA1|HepG2	52
chr2	27335925	27336925	LINC00680|hela|ENSG00000115207|EE	chr2	27336320	27336360	LARP4|K562	40
chr2	27335925	27336925	LINC00680|hela|ENSG00000115207|EE	chr2	27336216	27336244	UCHL5|HepG2	28
chr2	27335925	27336925	LINC00680|hela|ENSG00000115207|EE	chr2	27336259	27336289	NKRF|HepG2	30
chr2	27335925	27336925	LINC00680|hela|ENSG00000115207|EE	chr2	27336377	27336389	METAP2|K562	12
chr2	27335925	27336925	LINC00680|hela|ENSG00000115207|EE	chr2	27336327	27336356	DDX3X|HepG2	29
chr2	27335925	27336925	LINC00680|hela|ENSG00000115207|EE	chr2	27335931	27335983	DKC1|HepG2	52
chr2	27335925	27336925	LINC00680|hela|ENSG00000115207|EE	chr2	27336557	27336585	TAF15|HepG2	28
chr2	27335925	27336925	LINC00680|hela|ENSG00000115207|EE	chr2	27335953	27336017	LIN28B|HepG2	64
chr2	27335925	27336925	LINC00680|hela|ENSG00000115207|EE	chr2	27335945	27335993	EIF3D|HepG2	48
chr2	27335925	27336925	LINC00680|hela|ENSG00000115207|EE	chr2	27335946	27335989	FMR1|K562	43
chr2	27335925	27336925	LINC00680|hela|ENSG00000115207|EE	chr2	27336249	27336266	IGF2BP1|HepG2	17
chr2	27335925	27336925	LINC00680|hela|ENSG00000115207|EE	chr2	27336042	27336080	SF3B4|K562	38
chr2	27335925	27336925	LINC00680|hela|ENSG00000115207|EE	chr2	27336064	27336128	NKRF|HepG2	64
chr2	27335925	27336925	LINC00680|hela|ENSG00000115207|EE	chr2	27336067	27336163	RBFOX2|HepG2	96
chr2	27335925	27336925	LINC00680|hela|ENSG00000115207|EE	chr2	27336157	27336161	DGCR8|HepG2	4
chr2	27335925	27336925	LINC00680|hela|ENSG00000115207|EE	chr2	27336328	27336406	XRN2|K562	78
chr2	27335925	27336925	LINC00680|hela|ENSG00000115207|EE	chr2	27336116	27336170	TROVE2|HepG2	54
chr2	27335925	27336925	LINC00680|hela|ENSG00000115207|EE	chr2	27336257	27336279	GRWD1|HepG2	22
chr2	27335925	27336925	LINC00680|hela|ENSG00000115207|EE	chr2	27336244	27336273	IGF2BP2|K562	29
chr2	27335925	27336925	LINC00680|hela|ENSG00000115207|EE	chr2	27336676	27336733	XPO5|HepG2	57
chr2	27335925	27336925	LINC00680|hela|ENSG00000115207|EE	chr2	27336325	27336463	U2AF2|HepG2	138
chr2	27335925	27336925	LINC00680|hela|ENSG00000115207|EE	chr2	27336398	27336414	EIF3D|HepG2	16
chr2	27335925	27336925	LINC00680|hela|ENSG00000115207|EE	chr2	27335968	27336024	LIN28B|HepG2	56
chr2	27335925	27336925	LINC00680|hela|ENSG00000115207|EE	chr2	27336101	27336170	RPS5|HepG2	69
chr2	27335925	27336925	LINC00680|hela|ENSG00000115207|EE	chr2	27336813	27336822	HNRNPU|K562	9
chr2	27335925	27336925	LINC00680|hela|ENSG00000115207|EE	chr2	27336889	27336932	NOLC1|K562	36
chr2	27335925	27336925	LINC00680|hela|ENSG00000115207|EE	chr2	27335888	27335964	RBM22|HepG2	39
chr2	27335925	27336925	LINC00680|hela|ENSG00000115207|EE	chr2	27335916	27335945	EIF3H|HepG2	20
chr2	27335925	27336925	LINC00680|hela|ENSG00000115207|EE	chr2	27336208	27336258	FXR2|K562	50
chr2	27335925	27336925	LINC00680|hela|ENSG00000115207|EE	chr2	27336335	27336371	DDX6|HepG2	36
chr2	27335925	27336925	LINC00680|hela|ENSG00000115207|EE	chr2	27336124	27336155	BUD13|K562	31
chr2	27335925	27336925	LINC00680|hela|ENSG00000115207|EE	chr2	27335918	27335965	SRSF1|K562	40
chr2	27335925	27336925	LINC00680|hela|ENSG00000115207|EE	chr2	27336332	27336407	SRSF7|HepG2	75
chr2	27335925	27336925	LINC00680|hela|ENSG00000115207|EE	chr2	27336128	27336188	TIA1|HepG2	60
chr2	27335925	27336925	LINC00680|hela|ENSG00000115207|EE	chr2	27336019	27336090	SF3B4|HepG2	71
chr2	27335925	27336925	LINC00680|hela|ENSG00000115207|EE	chr2	27336207	27336255	FXR2|K562	48
chr2	27335925	27336925	LINC00680|hela|ENSG00000115207|EE	chr2	27336043	27336080	CSTF2T|HepG2	37
chr2	27335925	27336925	LINC00680|hela|ENSG00000115207|EE	chr2	27335953	27336007	DDX59|HepG2	54
chr2	27335925	27336925	LINC00680|hela|ENSG00000115207|EE	chr2	27336068	27336104	FAM120A|HepG2	36
chr2	27335925	27336925	LINC00680|hela|ENSG00000115207|EE	chr2	27335965	27335990	YBX3|K562	25
chr2	27335925	27336925	LINC00680|hela|ENSG00000115207|EE	chr2	27335990	27336094	PRPF8|K562	104
chr2	27335925	27336925	LINC00680|hela|ENSG00000115207|EE	chr2	27336566	27336600	TAF15|K562	34
chr2	27335925	27336925	LINC00680|hela|ENSG00000115207|EE	chr2	27336237	27336262	SRSF9|HepG2	25
chr2	27335925	27336925	LINC00680|hela|ENSG00000115207|EE	chr2	27336380	27336410	SRSF7|K562	30
chr2	27335925	27336925	LINC00680|hela|ENSG00000115207|EE	chr2	27336450	27336479	SF3B4|K562	29
chr2	27335925	27336925	LINC00680|hela|ENSG00000115207|EE	chr2	27336057	27336089	XRN2|HepG2	32
chr2	27335925	27336925	LINC00680|hela|ENSG00000115207|EE	chr2	27336007	27336074	PRPF8|HepG2	67
chr2	27335925	27336925	LINC00680|hela|ENSG00000115207|EE	chr2	27335920	27335940	NOLC1|HepG2	15
chr2	27335925	27336925	LINC00680|hela|ENSG00000115207|EE	chr2	27336339	27336371	EFTUD2|HepG2	32
chr2	27335925	27336925	LINC00680|hela|ENSG00000115207|EE	chr2	27336330	27336352	SF3B4|K562	22
chr2	27335925	27336925	LINC00680|hela|ENSG00000115207|EE	chr2	27335915	27335943	HNRNPM|K562	18
chr2	27335925	27336925	LINC00680|hela|ENSG00000115207|EE	chr2	27336120	27336176	TAF15|HepG2	56
chr2	27335925	27336925	LINC00680|hela|ENSG00000115207|EE	chr2	27336220	27336262	SND1|HepG2	42
chr2	27335925	27336925	LINC00680|hela|ENSG00000115207|EE	chr2	27336342	27336419	SUPV3L1|HepG2	77
chr2	27335925	27336925	LINC00680|hela|ENSG00000115207|EE	chr2	27336135	27336167	NKRF|HepG2	32
chr2	27335925	27336925	LINC00680|hela|ENSG00000115207|EE	chr2	27335966	27336016	LIN28B|K562	50
chr2	27335925	27336925	LINC00680|hela|ENSG00000115207|EE	chr2	27335915	27335942	IGF2BP3|HepG2	17
chr2	27335925	27336925	LINC00680|hela|ENSG00000115207|EE	chr2	27336812	27336873	HNRNPUL1|HepG2	61
chr2	27335925	27336925	LINC00680|hela|ENSG00000115207|EE	chr2	27336923	27336969	EFTUD2|K562	2
chr2	27335925	27336925	LINC00680|hela|ENSG00000115207|EE	chr2	27336378	27336407	TNRC6A|K562	29
chr2	27335925	27336925	LINC00680|hela|ENSG00000115207|EE	chr2	27336277	27336305	LARP4|HepG2	28
chr2	27335925	27336925	LINC00680|hela|ENSG00000115207|EE	chr2	27335918	27335944	SRSF1|HepG2	19
chr2	27335925	27336925	LINC00680|hela|ENSG00000115207|EE	chr2	27336350	27336382	BCCIP|HepG2	32
chr2	27335925	27336925	LINC00680|hela|ENSG00000115207|EE	chr2	27336551	27336597	HNRNPU|HepG2	46
chr2	27335925	27336925	LINC00680|hela|ENSG00000115207|EE	chr2	27336872	27336913	NKRF|HepG2	41
chr2	27335925	27336925	LINC00680|hela|ENSG00000115207|EE	chr2	27336381	27336415	EIF3H|HepG2	34
chr2	27335925	27336925	LINC00680|hela|ENSG00000115207|EE	chr2	27336877	27336916	TAF15|HepG2	39
chr2	27335925	27336925	LINC00680|hela|ENSG00000115207|EE	chr2	27336233	27336247	SMNDC1|HepG2	14
chr2	27335925	27336925	LINC00680|hela|ENSG00000115207|EE	chr2	27336565	27336596	HNRNPA1|HepG2	31
chr2	27335925	27336925	LINC00680|hela|ENSG00000115207|EE	chr2	27336324	27336352	U2AF1|K562	28
chr2	27335925	27336925	LINC00680|hela|ENSG00000115207|EE	chr2	27335929	27335993	UCHL5|HepG2	64
chr2	27335925	27336925	LINC00680|hela|ENSG00000115207|EE	chr2	27335949	27336017	LIN28B|K562	68
chr2	27335925	27336925	LINC00680|hela|ENSG00000115207|EE	chr2	27336118	27336170	CSTF2T|HepG2	52
chr2	27335925	27336925	LINC00680|hela|ENSG00000115207|EE	chr2	27336021	27336031	FASTKD2|HepG2	10
chr2	27335925	27336925	LINC00680|hela|ENSG00000115207|EE	chr2	27336361	27336427	HNRNPL|K562	66
chr2	27335925	27336925	LINC00680|hela|ENSG00000115207|EE	chr2	27336155	27336175	HNRNPUL1|K562	20
chr2	27335925	27336925	LINC00680|hela|ENSG00000115207|EE	chr2	27336206	27336216	RPS5|HepG2	10
chr2	27335925	27336925	LINC00680|hela|ENSG00000115207|EE	chr2	27335916	27335941	SUB1|HepG2	16
chr2	27335925	27336925	LINC00680|hela|ENSG00000115207|EE	chr2	27336338	27336362	RBM15|HepG2	24
chr2	27335925	27336925	LINC00680|hela|ENSG00000115207|EE	chr2	27336137	27336169	AGGF1|HepG2	32
chr2	27335925	27336925	LINC00680|hela|ENSG00000115207|EE	chr2	27336321	27336361	PPIG|HepG2	40
chr2	27335925	27336925	LINC00680|hela|ENSG00000115207|EE	chr2	27336263	27336297	RBM15|K562	34
chr2	27335925	27336925	LINC00680|hela|ENSG00000115207|EE	chr2	27336581	27336589	SRSF1|HepG2	8
chr2	27335925	27336925	LINC00680|hela|ENSG00000115207|EE	chr2	27336313	27336340	DDX3X|K562	27
chr2	27335925	27336925	LINC00680|hela|ENSG00000115207|EE	chr2	27336406	27336414	UCHL5|HepG2	8
chr2	27335925	27336925	LINC00680|hela|ENSG00000115207|EE	chr2	27336393	27336416	PRPF8|K562	23
chr2	27335925	27336925	LINC00680|hela|ENSG00000115207|EE	chr2	27336370	27336391	FMR1|K562	21
chr2	27335925	27336925	LINC00680|hela|ENSG00000115207|EE	chr2	27336339	27336383	U2AF2|HepG2	44
chr2	27335925	27336925	LINC00680|hela|ENSG00000115207|EE	chr2	27335921	27335936	EXOSC5|K562	11
chr2	27335925	27336925	LINC00680|hela|ENSG00000115207|EE	chr2	27336334	27336369	GRWD1|HepG2	35
chr2	27335925	27336925	LINC00680|hela|ENSG00000115207|EE	chr2	27336096	27336159	GTF2F1|HepG2	63
chr2	27335925	27336925	LINC00680|hela|ENSG00000115207|EE	chr2	27336067	27336127	GTF2F1|HepG2	60
chr2	27335925	27336925	LINC00680|hela|ENSG00000115207|EE	chr2	27336268	27336298	TBRG4|K562	30
chr2	27335925	27336925	LINC00680|hela|ENSG00000115207|EE	chr2	27336333	27336379	SRSF1|HepG2	46
chr2	27335925	27336925	LINC00680|hela|ENSG00000115207|EE	chr2	27335929	27335972	PPIG|HepG2	43
chr2	27335925	27336925	LINC00680|hela|ENSG00000115207|EE	chr2	27336003	27336047	BUD13|HepG2	44
chr2	27335925	27336925	LINC00680|hela|ENSG00000115207|EE	chr2	27335988	27336114	EFTUD2|HepG2	126
chr2	27335925	27336925	LINC00680|hela|ENSG00000115207|EE	chr2	27336012	27336066	SF3B4|K562	54
chr2	27335925	27336925	LINC00680|hela|ENSG00000115207|EE	chr2	27335920	27335973	GRWD1|HepG2	48
chr2	27335925	27336925	LINC00680|hela|ENSG00000115207|EE	chr2	27336129	27336151	RBM5|HepG2	22
chr2	27335925	27336925	LINC00680|hela|ENSG00000115207|EE	chr2	27336229	27336251	DKC1|HepG2	22
chr2	27335925	27336925	LINC00680|hela|ENSG00000115207|EE	chr2	27336228	27336253	NCBP2|K562	25
chr2	27335925	27336925	LINC00680|hela|ENSG00000115207|EE	chr2	27336014	27336027	U2AF1|K562	13
chr2	27335925	27336925	LINC00680|hela|ENSG00000115207|EE	chr2	27336492	27336512	KHSRP|K562	20
chr2	27335925	27336925	LINC00680|hela|ENSG00000115207|EE	chr2	27335921	27335941	U2AF1|HepG2	16
chr2	27335925	27336925	LINC00680|hela|ENSG00000115207|EE	chr2	27336874	27336883	RBM22|HepG2	9
chr2	27335925	27336925	LINC00680|hela|ENSG00000115207|EE	chr2	27336098	27336178	SF3B4|HepG2	80
chr2	27335925	27336925	LINC00680|hela|ENSG00000115207|EE	chr2	27335998	27336017	U2AF2|HepG2	19
chr2	27335925	27336925	LINC00680|hela|ENSG00000115207|EE	chr2	27336383	27336454	U2AF2|HepG2	71
chr2	27335925	27336925	LINC00680|hela|ENSG00000115207|EE	chr2	27336152	27336179	LARP4|HepG2	27
chr2	27335925	27336925	LINC00680|hela|ENSG00000115207|EE	chr2	27336339	27336353	PRPF8|HepG2	14
chr2	27335925	27336925	LINC00680|hela|ENSG00000115207|EE	chr2	27335927	27335950	IGF2BP2|K562	23
chr2	27335925	27336925	LINC00680|hela|ENSG00000115207|EE	chr2	27336096	27336140	DDX55|HepG2	44
chr2	27335925	27336925	LINC00680|hela|ENSG00000115207|EE	chr2	27336572	27336601	HNRNPU|HepG2	29
chr2	27335925	27336925	LINC00680|hela|ENSG00000115207|EE	chr2	27336570	27336592	TAF15|HepG2	22
chr2	27335925	27336925	LINC00680|hela|ENSG00000115207|EE	chr2	27336559	27336591	TROVE2|HepG2	32
chr2	27335925	27336925	LINC00680|hela|ENSG00000115207|EE	chr2	27336095	27336174	SF3B4|HepG2	79
chr2	27335925	27336925	LINC00680|hela|ENSG00000115207|EE	chr2	27335912	27335955	SRSF1|HepG2	30
chr2	27335925	27336925	LINC00680|hela|ENSG00000115207|EE	chr2	27336215	27336256	GTF2F1|HepG2	41
chr2	27335925	27336925	LINC00680|hela|ENSG00000115207|EE	chr2	27336399	27336417	DDX6|K562	18
chr2	27335925	27336925	LINC00680|hela|ENSG00000115207|EE	chr2	27336339	27336378	PPIL4|K562	39
chr2	27335925	27336925	LINC00680|hela|ENSG00000115207|EE	chr2	27335979	27335991	TRA2A|K562	12
chr2	27335925	27336925	LINC00680|hela|ENSG00000115207|EE	chr2	27336236	27336248	FXR1|K562	12
chr2	27335925	27336925	LINC00680|hela|ENSG00000115207|EE	chr2	27335992	27336025	FAM120A|HepG2	33
chr2	27335925	27336925	LINC00680|hela|ENSG00000115207|EE	chr2	27336069	27336101	AUH|HepG2	32
chr2	27335925	27336925	LINC00680|hela|ENSG00000115207|EE	chr2	27335939	27335984	FASTKD2|HepG2	45
chr2	27335925	27336925	LINC00680|hela|ENSG00000115207|EE	chr2	27336574	27336605	BCCIP|HepG2	31
chr2	27335925	27336925	LINC00680|hela|ENSG00000115207|EE	chr2	27336890	27336899	DHX30|K562	9
chr2	27335925	27336925	LINC00680|hela|ENSG00000115207|EE	chr2	27336125	27336151	HNRNPU|K562	26
chr2	27335925	27336925	LINC00680|hela|ENSG00000115207|EE	chr2	27336872	27336917	SRSF9|HepG2	45
chr2	27335925	27336925	LINC00680|hela|ENSG00000115207|EE	chr2	27335920	27335942	BUD13|HepG2	17
chr2	27335925	27336925	LINC00680|hela|ENSG00000115207|EE	chr2	27336157	27336169	CSTF2T|HepG2	12
chr2	27335925	27336925	LINC00680|hela|ENSG00000115207|EE	chr2	27336116	27336153	RBM5|HepG2	37
chr2	27335925	27336925	LINC00680|hela|ENSG00000115207|EE	chr2	27336327	27336430	U2AF1|K562	103
chr2	27335925	27336925	LINC00680|hela|ENSG00000115207|EE	chr2	27336105	27336156	BCCIP|HepG2	51
chr2	27335925	27336925	LINC00680|hela|ENSG00000115207|EE	chr2	27336923	27336996	HNRNPA1|HepG2	2
chr2	27335925	27336925	LINC00680|hela|ENSG00000115207|EE	chr2	27335915	27335956	PPIG|HepG2	31
chr2	27335925	27336925	LINC00680|hela|ENSG00000115207|EE	chr2	27336014	27336106	XRN2|HepG2	92
chr2	27335925	27336925	LINC00680|hela|ENSG00000115207|EE	chr2	27336218	27336252	FASTKD2|HepG2	34
chr2	27335925	27336925	LINC00680|hela|ENSG00000115207|EE	chr2	27336235	27336244	FAM120A|HepG2	9
chr2	27335925	27336925	LINC00680|hela|ENSG00000115207|EE	chr2	27336335	27336421	U2AF1|HepG2	86
chr2	27335925	27336925	LINC00680|hela|ENSG00000115207|EE	chr2	27336403	27336430	DHX30|HepG2	27
chr2	27335925	27336925	LINC00680|hela|ENSG00000115207|EE	chr2	27336325	27336393	XPO5|HepG2	68
chr2	27335925	27336925	LINC00680|hela|ENSG00000115207|EE	chr2	27335916	27335950	FXR2|K562	25
chr2	27335925	27336925	LINC00680|hela|ENSG00000115207|EE	chr2	27336006	27336072	PRPF8|K562	66
chr2	27335925	27336925	LINC00680|hela|ENSG00000115207|EE	chr2	27336238	27336283	POLR2G|HepG2	45
chr2	27335925	27336925	LINC00680|hela|ENSG00000115207|EE	chr2	27336101	27336131	QKI|HepG2	30
chr2	27335925	27336925	LINC00680|hela|ENSG00000115207|EE	chr2	27336131	27336172	U2AF1|HepG2	41
chr2	27335925	27336925	LINC00680|hela|ENSG00000115207|EE	chr2	27336122	27336151	XRN2|HepG2	29
chr2	27335925	27336925	LINC00680|hela|ENSG00000115207|EE	chr2	27336071	27336099	RBM15|HepG2	28
chr2	27335925	27336925	LINC00680|hela|ENSG00000115207|EE	chr2	27336206	27336226	BUD13|HepG2	20
chr2	27335925	27336925	LINC00680|hela|ENSG00000115207|EE	chr2	27336339	27336364	UCHL5|HepG2	25
chr2	27335925	27336925	LINC00680|hela|ENSG00000115207|EE	chr2	27336879	27336920	HNRNPA1|HepG2	41
chr2	27335925	27336925	LINC00680|hela|ENSG00000115207|EE	chr2	27336239	27336290	YBX3|K562	51
chr2	27335925	27336925	LINC00680|hela|ENSG00000115207|EE	chr2	27336144	27336168	U2AF2|K562	24
chr2	27335925	27336925	LINC00680|hela|ENSG00000115207|EE	chr2	27336109	27336135	SAFB2|K562	26
chr2	27335925	27336925	LINC00680|hela|ENSG00000115207|EE	chr2	27336202	27336227	TBRG4|K562	25
chr2	27335925	27336925	LINC00680|hela|ENSG00000115207|EE	chr2	27336134	27336199	PRPF8|HepG2	65
chr2	27335925	27336925	LINC00680|hela|ENSG00000115207|EE	chr2	27336243	27336275	U2AF2|K562	32
chr2	27335925	27336925	LINC00680|hela|ENSG00000115207|EE	chr2	27336140	27336158	U2AF1|K562	18
chr2	27335925	27336925	LINC00680|hela|ENSG00000115207|EE	chr2	27336212	27336246	FMR1|K562	34
chr2	27335925	27336925	LINC00680|hela|ENSG00000115207|EE	chr2	27336079	27336099	NKRF|HepG2	20
chr2	27335925	27336925	LINC00680|hela|ENSG00000115207|EE	chr2	27336276	27336297	EFTUD2|HepG2	21
chr2	27335925	27336925	LINC00680|hela|ENSG00000115207|EE	chr2	27336126	27336149	U2AF2|HepG2	23
chr2	27335925	27336925	LINC00680|hela|ENSG00000115207|EE	chr2	27336216	27336248	RPS5|HepG2	32
chr2	27335925	27336925	LINC00680|hela|ENSG00000115207|EE	chr2	27336394	27336420	TBRG4|K562	26
chr2	27335925	27336925	LINC00680|hela|ENSG00000115207|EE	chr2	27335934	27335950	DDX55|HepG2	16
chr2	27335925	27336925	LINC00680|hela|ENSG00000115207|EE	chr2	27336125	27336146	SF3B4|K562	21
chr2	27335925	27336925	LINC00680|hela|ENSG00000115207|EE	chr2	27336133	27336171	EFTUD2|HepG2	38
chr2	27335925	27336925	LINC00680|hela|ENSG00000115207|EE	chr2	27336411	27336419	PTBP1|HepG2	8
chr2	27335925	27336925	LINC00680|hela|ENSG00000115207|EE	chr2	27336209	27336278	EIF3D|HepG2	69
chr2	27335925	27336925	LINC00680|hela|ENSG00000115207|EE	chr2	27336439	27336446	SUPV3L1|HepG2	7
chr2	27335925	27336925	LINC00680|hela|ENSG00000115207|EE	chr2	27336492	27336520	TIA1|K562	28
chr2	27335925	27336925	LINC00680|hela|ENSG00000115207|EE	chr2	27336332	27336413	FMR1|K562	81
chr2	27335925	27336925	LINC00680|hela|ENSG00000115207|EE	chr2	27335916	27335951	IGF2BP3|HepG2	26
chr2	27335925	27336925	LINC00680|hela|ENSG00000115207|EE	chr2	27336869	27336926	SAFB2|K562	56
chr2	27335925	27336925	LINC00680|hela|ENSG00000115207|EE	chr2	27335943	27335981	TBRG4|K562	38
chr2	27335925	27336925	LINC00680|hela|ENSG00000115207|EE	chr2	27336337	27336379	RPS3|HepG2	42
chr2	27335925	27336925	LINC00680|hela|ENSG00000115207|EE	chr2	27336899	27336927	DHX30|K562	26
chr2	27335925	27336925	LINC00680|hela|ENSG00000115207|EE	chr2	27335883	27335941	XRN2|HepG2	16
chr2	27335925	27336925	LINC00680|hela|ENSG00000115207|EE	chr2	27336119	27336183	FAM120A|HepG2	64
chr2	27335925	27336925	LINC00680|hela|ENSG00000115207|EE	chr2	27335943	27335990	TNRC6A|K562	47
chr2	27335925	27336925	LINC00680|hela|ENSG00000115207|EE	chr2	27336129	27336165	EFTUD2|K562	36
chr2	27335925	27336925	LINC00680|hela|ENSG00000115207|EE	chr2	27336259	27336268	TBRG4|K562	9
chr2	27335925	27336925	LINC00680|hela|ENSG00000115207|EE	chr2	27336041	27336111	PRPF8|HepG2	70
chr2	27335925	27336925	LINC00680|hela|ENSG00000115207|EE	chr2	27335954	27335982	EFTUD2|K562	28
chr2	27335925	27336925	LINC00680|hela|ENSG00000115207|EE	chr2	27336873	27336913	TBRG4|HepG2	40
chr2	27335925	27336925	LINC00680|hela|ENSG00000115207|EE	chr2	27335927	27335972	UCHL5|HepG2	45
chr2	27335925	27336925	LINC00680|hela|ENSG00000115207|EE	chr2	27336279	27336290	UCHL5|HepG2	11
chr2	27335925	27336925	LINC00680|hela|ENSG00000115207|EE	chr2	27336445	27336478	SMNDC1|HepG2	33
chr2	27335925	27336925	LINC00680|hela|ENSG00000115207|EE	chr2	27336335	27336430	U2AF2|K562	95
chr2	27335925	27336925	LINC00680|hela|ENSG00000115207|EE	chr2	27336870	27336923	HNRNPA1|HepG2	53
chr2	27335925	27336925	LINC00680|hela|ENSG00000115207|EE	chr2	27336209	27336279	FXR1|K562	70
chr2	27335925	27336925	LINC00680|hela|ENSG00000115207|EE	chr2	27335922	27335931	BCCIP|HepG2	6
chr2	27335925	27336925	LINC00680|hela|ENSG00000115207|EE	chr2	27336002	27336036	U2AF2|HepG2	34
chr2	27335925	27336925	LINC00680|hela|ENSG00000115207|EE	chr2	27336347	27336374	RPS3|K562	27
chr2	27335925	27336925	LINC00680|hela|ENSG00000115207|EE	chr2	27336335	27336359	SRSF1|K562	24
chr2	27335925	27336925	LINC00680|hela|ENSG00000115207|EE	chr2	27335999	27336030	EIF4G2|K562	31
chr2	27335925	27336925	LINC00680|hela|ENSG00000115207|EE	chr2	27336119	27336189	TIA1|HepG2	70
chr2	27335925	27336925	LINC00680|hela|ENSG00000115207|EE	chr2	27335949	27335986	SRSF1|K562	37
chr2	27335925	27336925	LINC00680|hela|ENSG00000115207|EE	chr2	27336145	27336178	DDX55|HepG2	33
chr2	27335925	27336925	LINC00680|hela|ENSG00000115207|EE	chr2	27336106	27336169	XRN2|K562	63
chr2	27335925	27336925	LINC00680|hela|ENSG00000115207|EE	chr2	27336573	27336602	HNRNPUL1|K562	29
chr2	27335925	27336925	LINC00680|hela|ENSG00000115207|EE	chr2	27335963	27335990	PPIL4|K562	27
chr2	27335925	27336925	LINC00680|hela|ENSG00000115207|EE	chr2	27336086	27336178	PCBP2|HepG2	92
chr2	27335925	27336925	LINC00680|hela|ENSG00000115207|EE	chr2	27336053	27336101	ILF3|HepG2	48
chr2	27335925	27336925	LINC00680|hela|ENSG00000115207|EE	chr2	27335927	27335986	SRSF9|HepG2	59
chr2	27335925	27336925	LINC00680|hela|ENSG00000115207|EE	chr2	27336376	27336402	EIF3D|HepG2	26
chr2	27335925	27336925	LINC00680|hela|ENSG00000115207|EE	chr2	27336218	27336273	AGO2|HEK293S	55
chr2	27335925	27336925	LINC00680|hela|ENSG00000115207|EE	chr2	27336016	27336088	SF3A3|HepG2	72
chr2	27335925	27336925	LINC00680|hela|ENSG00000115207|EE	chr2	27336125	27336160	DGCR8|HepG2	35
chr2	27335925	27336925	LINC00680|hela|ENSG00000115207|EE	chr2	27335913	27335971	FMR1|K562	46
chr2	27335925	27336925	LINC00680|hela|ENSG00000115207|EE	chr2	27336208	27336255	BCCIP|HepG2	47
chr2	27335925	27336925	LINC00680|hela|ENSG00000115207|EE	chr2	27336212	27336286	FMR1|K562	74
chr2	27335925	27336925	LINC00680|hela|ENSG00000115207|EE	chr2	27336752	27336762	HNRNPU|K562	10
chr2	27335925	27336925	LINC00680|hela|ENSG00000115207|EE	chr2	27336687	27336748	XPO5|HepG2	61
chr2	27335925	27336925	LINC00680|hela|ENSG00000115207|EE	chr2	27335915	27335949	NOLC1|K562	24
chr2	27335925	27336925	LINC00680|hela|ENSG00000115207|EE	chr2	27336017	27336029	AUH|HepG2	12
chr2	27335925	27336925	LINC00680|hela|ENSG00000115207|EE	chr2	27336831	27336837	DDX59|HepG2	6
chr2	27335925	27336925	LINC00680|hela|ENSG00000115207|EE	chr2	27336345	27336377	AUH|HepG2	32
chr2	27335925	27336925	LINC00680|hela|ENSG00000115207|EE	chr2	27336505	27336521	TIA1|K562	16
chr2	27335925	27336925	LINC00680|hela|ENSG00000115207|EE	chr2	27336000	27336034	U2AF1|HepG2	34
chr2	27335925	27336925	LINC00680|hela|ENSG00000115207|EE	chr2	27336125	27336154	SMNDC1|HepG2	29
chr2	27335925	27336925	LINC00680|hela|ENSG00000115207|EE	chr2	27336190	27336228	TROVE2|K562	38
chr2	27335925	27336925	LINC00680|hela|ENSG00000115207|EE	chr2	27336260	27336291	DDX24|K562	31
chr2	27335925	27336925	LINC00680|hela|ENSG00000115207|EE	chr2	27336158	27336162	SF3A3|HepG2	4
chr2	27335925	27336925	LINC00680|hela|ENSG00000115207|EE	chr2	27336365	27336412	DDX6|K562	47
chr2	27335925	27336925	LINC00680|hela|ENSG00000115207|EE	chr2	27335964	27335989	SUB1|HepG2	25
chr2	27335925	27336925	LINC00680|hela|ENSG00000115207|EE	chr2	27336250	27336260	GTF2F1|HepG2	10
chr2	27335925	27336925	LINC00680|hela|ENSG00000115207|EE	chr2	27336104	27336185	EFTUD2|HepG2	81
chr2	27335925	27336925	LINC00680|hela|ENSG00000115207|EE	chr2	27336044	27336197	RBFOX2|HepG2	153
chr2	27335925	27336925	LINC00680|hela|ENSG00000115207|EE	chr2	27335867	27335927	XRN2|K562	2
chr2	27335925	27336925	LINC00680|hela|ENSG00000115207|EE	chr2	27336260	27336281	LSM11|HepG2	21
chr2	27335925	27336925	LINC00680|hela|ENSG00000115207|EE	chr2	27336002	27336050	DGCR8|HepG2	48
chr2	27335925	27336925	LINC00680|hela|ENSG00000115207|EE	chr2	27336484	27336501	RBM5|HepG2	17
chr2	27335925	27336925	LINC00680|hela|ENSG00000115207|EE	chr2	27335916	27335943	IGF2BP1|HepG2	18
chr2	27335925	27336925	LINC00680|hela|ENSG00000115207|EE	chr2	27336819	27336936	HNRNPA1|K562	106
chr7	128476673	128477673	LINC00680|hela|ENSG00000165055|EE	chr7	128476773	128476913	ZNF622|K562	140
chr7	128476673	128477673	LINC00680|hela|ENSG00000165055|EE	chr7	128476891	128476959	LSM11|K562	68
chr7	128476673	128477673	LINC00680|hela|ENSG00000165055|EE	chr7	128477617	128477662	GPKOW|K562	45
chr7	128476673	128477673	LINC00680|hela|ENSG00000165055|EE	chr7	128476815	128476868	FXR1|K562	53
chr7	128476673	128477673	LINC00680|hela|ENSG00000165055|EE	chr7	128477398	128477425	TROVE2|K562	27
chr7	128476673	128477673	LINC00680|hela|ENSG00000165055|EE	chr7	128477390	128477398	TROVE2|K562	8
chr7	128476673	128477673	LINC00680|hela|ENSG00000165055|EE	chr7	128477199	128477233	RBM15|HepG2	34
chr7	128476673	128477673	LINC00680|hela|ENSG00000165055|EE	chr7	128476769	128476803	PUM2|K562	34
chr7	128476673	128477673	LINC00680|hela|ENSG00000165055|EE	chr7	128477397	128477432	MTPAP|K562	35
chr7	128476673	128477673	LINC00680|hela|ENSG00000165055|EE	chr7	128476797	128476893	UCHL5|HepG2	96
chr7	128476673	128477673	LINC00680|hela|ENSG00000165055|EE	chr7	128476829	128476867	FMR1|K562	38
chr7	128476673	128477673	LINC00680|hela|ENSG00000165055|EE	chr7	128476766	128476921	EIF3D|HepG2	155
chr7	128476673	128477673	LINC00680|hela|ENSG00000165055|EE	chr7	128476832	128476871	RBM15|HepG2	39
chr7	128476673	128477673	LINC00680|hela|ENSG00000165055|EE	chr7	128476880	128476933	HNRNPK|HepG2	53
chr7	128476673	128477673	LINC00680|hela|ENSG00000165055|EE	chr7	128477638	128477663	TAF15|HepG2	25
chr7	128476673	128477673	LINC00680|hela|ENSG00000165055|EE	chr7	128477545	128477620	KHSRP|K562	75
chr7	128476673	128477673	LINC00680|hela|ENSG00000165055|EE	chr7	128476774	128476815	FXR2|K562	41
chr7	128476673	128477673	LINC00680|hela|ENSG00000165055|EE	chr7	128476877	128476913	FASTKD2|HepG2	36
chr7	128476673	128477673	LINC00680|hela|ENSG00000165055|EE	chr7	128477165	128477198	EFTUD2|HepG2	33
chr7	128476673	128477673	LINC00680|hela|ENSG00000165055|EE	chr7	128476908	128476962	EFTUD2|HepG2	54
chr7	128476673	128477673	LINC00680|hela|ENSG00000165055|EE	chr7	128476766	128476828	DDX3X|K562	62
chr7	128476673	128477673	LINC00680|hela|ENSG00000165055|EE	chr7	128477585	128477605	HNRNPM|K562	20
chr7	128476673	128477673	LINC00680|hela|ENSG00000165055|EE	chr7	128476879	128476959	RBM15|K562	80
chr7	128476673	128477673	LINC00680|hela|ENSG00000165055|EE	chr7	128476909	128476950	PPIG|HepG2	41
chr7	128476673	128477673	LINC00680|hela|ENSG00000165055|EE	chr7	128476759	128476810	RPS5|K562	51
chr7	128476673	128477673	LINC00680|hela|ENSG00000165055|EE	chr7	128477017	128477063	SF3B4|HepG2	46
chr7	128476673	128477673	LINC00680|hela|ENSG00000165055|EE	chr7	128476889	128476935	IGF2BP2|K562	46
chr7	128476673	128477673	LINC00680|hela|ENSG00000165055|EE	chr7	128477316	128477343	SAFB2|K562	27
chr7	128476673	128477673	LINC00680|hela|ENSG00000165055|EE	chr7	128476760	128476921	ZNF622|K562	161
chr7	128476673	128477673	LINC00680|hela|ENSG00000165055|EE	chr7	128476831	128476879	FAM120A|K562	48
chr7	128476673	128477673	LINC00680|hela|ENSG00000165055|EE	chr7	128476766	128476873	DDX3X|K562	107
chr7	128476673	128477673	LINC00680|hela|ENSG00000165055|EE	chr7	128476860	128476958	FASTKD2|HepG2	98
chr7	128476673	128477673	LINC00680|hela|ENSG00000165055|EE	chr7	128477410	128477444	EFTUD2|K562	34
chr7	128476673	128477673	LINC00680|hela|ENSG00000165055|EE	chr7	128477225	128477251	NOLC1|K562	26
chr7	128476673	128477673	LINC00680|hela|ENSG00000165055|EE	chr7	128476871	128476922	PRPF8|HepG2	51
chr7	128476673	128477673	LINC00680|hela|ENSG00000165055|EE	chr7	128476845	128476884	XRCC6|K562	39
chr7	128476673	128477673	LINC00680|hela|ENSG00000165055|EE	chr7	128476908	128476917	YWHAG|K562	9
chr7	128476673	128477673	LINC00680|hela|ENSG00000165055|EE	chr7	128476759	128476811	SRSF1|HepG2	52
chr7	128476673	128477673	LINC00680|hela|ENSG00000165055|EE	chr7	128476818	128476925	EIF3D|HepG2	107
chr7	128476673	128477673	LINC00680|hela|ENSG00000165055|EE	chr7	128476775	128476809	LSM11|HepG2	34
chr7	128476673	128477673	LINC00680|hela|ENSG00000165055|EE	chr7	128476876	128476913	CSTF2|HepG2	37
chr7	128476673	128477673	LINC00680|hela|ENSG00000165055|EE	chr7	128476911	128476950	SRSF1|HepG2	39
chr7	128476673	128477673	LINC00680|hela|ENSG00000165055|EE	chr7	128476843	128476944	BUD13|K562	101
chr7	128476673	128477673	LINC00680|hela|ENSG00000165055|EE	chr7	128476772	128476846	U2AF1|HepG2	74
chr7	128476673	128477673	LINC00680|hela|ENSG00000165055|EE	chr7	128476780	128476796	FMR1|K562	16
chr7	128476673	128477673	LINC00680|hela|ENSG00000165055|EE	chr7	128476812	128476911	UCHL5|K562	99
chr7	128476673	128477673	LINC00680|hela|ENSG00000165055|EE	chr7	128476860	128476923	RBM22|HepG2	63
chr7	128476673	128477673	LINC00680|hela|ENSG00000165055|EE	chr7	128476858	128476923	PRPF8|HepG2	65
chr7	128476673	128477673	LINC00680|hela|ENSG00000165055|EE	chr7	128476802	128476832	DDX24|K562	30
chr7	128476673	128477673	LINC00680|hela|ENSG00000165055|EE	chr7	128476882	128476924	YBX3|K562	42
chr7	128476673	128477673	LINC00680|hela|ENSG00000165055|EE	chr7	128477022	128477041	RBM5|HepG2	19
chr7	128476673	128477673	LINC00680|hela|ENSG00000165055|EE	chr7	128476872	128476918	PRPF8|K562	46
chr7	128476673	128477673	LINC00680|hela|ENSG00000165055|EE	chr7	128476774	128476816	PTBP1|K562	42
chr7	128476673	128477673	LINC00680|hela|ENSG00000165055|EE	chr7	128476761	128476846	NCBP2|HepG2	85
chr7	128476673	128477673	LINC00680|hela|ENSG00000165055|EE	chr7	128476782	128476804	NCBP2|K562	22
chr7	128476673	128477673	LINC00680|hela|ENSG00000165055|EE	chr7	128476839	128476868	SND1|K562	29
chr7	128476673	128477673	LINC00680|hela|ENSG00000165055|EE	chr7	128476899	128476923	NCBP2|HepG2	24
chr7	128476673	128477673	LINC00680|hela|ENSG00000165055|EE	chr7	128477203	128477264	SUPV3L1|HepG2	61
chr7	128476673	128477673	LINC00680|hela|ENSG00000165055|EE	chr7	128477189	128477210	BUD13|K562	21
chr7	128476673	128477673	LINC00680|hela|ENSG00000165055|EE	chr7	128476868	128476917	PRPF8|K562	49
chr7	128476673	128477673	LINC00680|hela|ENSG00000165055|EE	chr7	128476878	128476905	RBM15|HepG2	27
chr7	128476673	128477673	LINC00680|hela|ENSG00000165055|EE	chr7	128476825	128476887	BUD13|HepG2	62
chr7	128476673	128477673	LINC00680|hela|ENSG00000165055|EE	chr7	128476752	128476830	NCBP2|HepG2	78
chr7	128476673	128477673	LINC00680|hela|ENSG00000165055|EE	chr7	128476767	128476825	FMR1|K562	58
chr7	128476673	128477673	LINC00680|hela|ENSG00000165055|EE	chr7	128476781	128476863	UCHL5|K562	82
chr7	128476673	128477673	LINC00680|hela|ENSG00000165055|EE	chr7	128477414	128477442	HNRNPU|K562	28
chr7	128476673	128477673	LINC00680|hela|ENSG00000165055|EE	chr7	128476798	128476860	SRSF1|HepG2	62
chr7	128476673	128477673	LINC00680|hela|ENSG00000165055|EE	chr7	128476875	128476917	SF3B4|K562	42
chr7	128476673	128477673	LINC00680|hela|ENSG00000165055|EE	chr7	128476774	128476807	IGF2BP1|K562	33
chr7	128476673	128477673	LINC00680|hela|ENSG00000165055|EE	chr7	128476823	128476941	PPIG|HepG2	118
chr7	128476673	128477673	LINC00680|hela|ENSG00000165055|EE	chr7	128476756	128476819	YBX3|K562	63
chr7	128476673	128477673	LINC00680|hela|ENSG00000165055|EE	chr7	128476825	128476871	LIN28B|K562	46
chr7	128476673	128477673	LINC00680|hela|ENSG00000165055|EE	chr7	128477085	128477088	SRSF1|HepG2	3
chr7	128476673	128477673	LINC00680|hela|ENSG00000165055|EE	chr7	128477024	128477076	SF3B4|HepG2	52
chr7	128476673	128477673	LINC00680|hela|ENSG00000165055|EE	chr7	128477622	128477645	GTF2F1|K562	23
chr7	128476673	128477673	LINC00680|hela|ENSG00000165055|EE	chr7	128476829	128476849	AGGF1|K562	20
chr7	128476673	128477673	LINC00680|hela|ENSG00000165055|EE	chr7	128476828	128476877	MTPAP|K562	49
chr7	128476673	128477673	LINC00680|hela|ENSG00000165055|EE	chr7	128477636	128477673	UCHL5|K562	37
chr7	128476673	128477673	LINC00680|hela|ENSG00000165055|EE	chr7	128477390	128477442	KHDRBS1|K562	52
chr7	128476673	128477673	LINC00680|hela|ENSG00000165055|EE	chr7	128476819	128476945	GRWD1|HepG2	126
chr7	128476673	128477673	LINC00680|hela|ENSG00000165055|EE	chr7	128477004	128477043	UPF1|K562	39
chr7	128476673	128477673	LINC00680|hela|ENSG00000165055|EE	chr7	128476830	128476940	YBX3|K562	110
chr7	128476673	128477673	LINC00680|hela|ENSG00000165055|EE	chr7	128477282	128477333	UCHL5|K562	51
chr7	128476673	128477673	LINC00680|hela|ENSG00000165055|EE	chr7	128476830	128476954	UCHL5|HepG2	124
chr7	128476673	128477673	LINC00680|hela|ENSG00000165055|EE	chr7	128476790	128476850	XRCC6|K562	60
chr7	128476673	128477673	LINC00680|hela|ENSG00000165055|EE	chr7	128477036	128477063	SF3A3|HepG2	27
chr7	128476673	128477673	LINC00680|hela|ENSG00000165055|EE	chr7	128477646	128477668	KHSRP|K562	22
chr7	128476673	128477673	LINC00680|hela|ENSG00000165055|EE	chr7	128477435	128477454	PRPF8|K562	19
chr7	128476673	128477673	LINC00680|hela|ENSG00000165055|EE	chr7	128476762	128476862	SRSF7|K562	100
chr7	128476673	128477673	LINC00680|hela|ENSG00000165055|EE	chr7	128476919	128476951	TROVE2|K562	32
chr7	128476673	128477673	LINC00680|hela|ENSG00000165055|EE	chr7	128477577	128477617	ILF3|HepG2	40
chr7	128476673	128477673	LINC00680|hela|ENSG00000165055|EE	chr7	128477395	128477423	SND1|K562	28
chr7	128476673	128477673	LINC00680|hela|ENSG00000165055|EE	chr7	128477570	128477606	PRPF8|K562	36
chr7	128476673	128477673	LINC00680|hela|ENSG00000165055|EE	chr7	128476812	128476909	RBFOX2|K562	97
chr7	128476673	128477673	LINC00680|hela|ENSG00000165055|EE	chr7	128476870	128476878	RBM15|HepG2	8
chr7	128476673	128477673	LINC00680|hela|ENSG00000165055|EE	chr7	128476886	128476931	IGF2BP3|HepG2	45
chr7	128476673	128477673	LINC00680|hela|ENSG00000165055|EE	chr7	128477035	128477088	XRN2|K562	53
chr7	128476673	128477673	LINC00680|hela|ENSG00000165055|EE	chr7	128476825	128476860	RBM22|K562	35
chr7	128476673	128477673	LINC00680|hela|ENSG00000165055|EE	chr7	128476827	128476919	BUD13|HepG2	92
chr7	128476673	128477673	LINC00680|hela|ENSG00000165055|EE	chr7	128476818	128476876	SRSF1|K562	58
chr7	128476673	128477673	LINC00680|hela|ENSG00000165055|EE	chr7	128477410	128477438	LARP4|K562	28
chr7	128476673	128477673	LINC00680|hela|ENSG00000165055|EE	chr7	128476830	128476863	SRSF1|K562	33
chr7	128476673	128477673	LINC00680|hela|ENSG00000165055|EE	chr7	128476766	128476958	GRWD1|HepG2	192
chr7	128476673	128477673	LINC00680|hela|ENSG00000165055|EE	chr7	128476811	128476878	SRSF1|HepG2	67
chr7	128476673	128477673	LINC00680|hela|ENSG00000165055|EE	chr7	128477407	128477441	SAFB2|K562	34
chr7	128476673	128477673	LINC00680|hela|ENSG00000165055|EE	chr7	128477633	128477669	XRCC6|K562	36
chr7	128476673	128477673	LINC00680|hela|ENSG00000165055|EE	chr7	128477304	128477346	FTO|K562	42
chr7	128476673	128477673	LINC00680|hela|ENSG00000165055|EE	chr7	128476831	128476872	SRSF7|K562	41
chr7	128476673	128477673	LINC00680|hela|ENSG00000165055|EE	chr7	128476839	128476952	BUD13|K562	113
chr7	128476673	128477673	LINC00680|hela|ENSG00000165055|EE	chr7	128477552	128477583	HNRNPL|K562	31
chr7	128476673	128477673	LINC00680|hela|ENSG00000165055|EE	chr7	128477548	128477629	KHSRP|K562	81
chr7	128476673	128477673	LINC00680|hela|ENSG00000165055|EE	chr7	128477165	128477209	PRPF8|K562	44
chr7	128476673	128477673	LINC00680|hela|ENSG00000165055|EE	chr7	128476828	128476894	DDX3X|K562	66
chr7	128476673	128477673	LINC00680|hela|ENSG00000165055|EE	chr7	128477405	128477431	PRPF8|K562	26
chr19	6750133	6751133	LINC00680|hela|ENSG00000125733|EE	chr19	6750144	6750193	SF3B4|K562	49
chr19	6750133	6751133	LINC00680|hela|ENSG00000125733|EE	chr19	6750152	6750190	EFTUD2|HepG2	38
chr19	6750133	6751133	LINC00680|hela|ENSG00000125733|EE	chr19	6750136	6750179	FAM120A|HepG2	43
chr19	6750133	6751133	LINC00680|hela|ENSG00000125733|EE	chr19	6750157	6750194	SRSF7|K562	37
chr19	6750133	6751133	LINC00680|hela|ENSG00000125733|EE	chr19	6750186	6750193	TBRG4|K562	7
chr19	6750133	6751133	LINC00680|hela|ENSG00000125733|EE	chr19	6750149	6750173	U2AF2|K562	24
chr19	6750133	6751133	LINC00680|hela|ENSG00000125733|EE	chr19	6750140	6750180	DDX42|K562	40
chr19	6750133	6751133	LINC00680|hela|ENSG00000125733|EE	chr19	6750153	6750157	SND1|K562	4
chr19	6750133	6751133	LINC00680|hela|ENSG00000125733|EE	chr19	6750182	6750205	GTF2F1|K562	23
chr19	6750133	6751133	LINC00680|hela|ENSG00000125733|EE	chr19	6750144	6750172	SF3B4|HepG2	28
chr19	6750133	6751133	LINC00680|hela|ENSG00000125733|EE	chr19	6750132	6750197	GTF2F1|HepG2	64
chr19	6750133	6751133	LINC00680|hela|ENSG00000125733|EE	chr19	6750144	6750178	SAFB2|K562	34
chr19	6750133	6751133	LINC00680|hela|ENSG00000125733|EE	chr19	6750166	6750192	NCBP2|K562	26
chr19	6750133	6751133	LINC00680|hela|ENSG00000125733|EE	chr19	6750136	6750174	CSTF2T|HepG2	38
chr19	6750133	6751133	LINC00680|hela|ENSG00000125733|EE	chr19	6750131	6750192	GTF2F1|K562	59
chr19	6750133	6751133	LINC00680|hela|ENSG00000125733|EE	chr19	6750144	6750176	CSTF2T|K562	32
chr19	6750133	6751133	LINC00680|hela|ENSG00000125733|EE	chr19	6750155	6750170	AKAP8L|K562	15
chr19	6750133	6751133	LINC00680|hela|ENSG00000125733|EE	chr19	6750585	6750595	DROSHA|K562	10
chr19	6750133	6751133	LINC00680|hela|ENSG00000125733|EE	chr19	6751113	6751171	SRSF9|HepG2	20
chr19	6750133	6751133	LINC00680|hela|ENSG00000125733|EE	chr19	6750579	6750593	NOLC1|K562	14
chr19	6750133	6751133	LINC00680|hela|ENSG00000125733|EE	chr19	6751130	6751180	FMR1|K562	3
chr19	6750133	6751133	LINC00680|hela|ENSG00000125733|EE	chr19	6750580	6750601	XRCC6|K562	21
chr19	6750133	6751133	LINC00680|hela|ENSG00000125733|EE	chr19	6750294	6750306	GRWD1|HepG2	12
chr19	6750133	6751133	LINC00680|hela|ENSG00000125733|EE	chr19	6750511	6750512	PTBP1|K562	1
chr19	6750133	6751133	LINC00680|hela|ENSG00000125733|EE	chr19	6751062	6751064	IGF2BP1|HepG2	2
chr19	6750133	6751133	LINC00680|hela|ENSG00000125733|EE	chr19	6750580	6750630	EIF3D|HepG2	50
chr19	6750133	6751133	LINC00680|hela|ENSG00000125733|EE	chr19	6750292	6750312	UCHL5|HepG2	20
chr19	6750133	6751133	LINC00680|hela|ENSG00000125733|EE	chr19	6751060	6751073	FXR2|K562	13
chr19	6750133	6751133	LINC00680|hela|ENSG00000125733|EE	chr19	6750511	6750597	FXR1|K562	86
chr19	6750133	6751133	LINC00680|hela|ENSG00000125733|EE	chr19	6751132	6751166	SAFB2|K562	1
chr19	6750133	6751133	LINC00680|hela|ENSG00000125733|EE	chr19	6751105	6751138	DHX30|K562	28
chr19	6750133	6751133	LINC00680|hela|ENSG00000125733|EE	chr19	6750425	6750432	IGF2BP2|K562	7
chr19	6750133	6751133	LINC00680|hela|ENSG00000125733|EE	chr19	6750291	6750320	GRWD1|HepG2	29
chr19	6750133	6751133	LINC00680|hela|ENSG00000125733|EE	chr19	6751062	6751074	XRCC6|K562	12
chr19	6750133	6751133	LINC00680|hela|ENSG00000125733|EE	chr19	6750564	6750618	TARDBP|K562	54
chr19	6750133	6751133	LINC00680|hela|ENSG00000125733|EE	chr19	6751127	6751160	EIF3H|HepG2	6
chr19	6750133	6751133	LINC00680|hela|ENSG00000125733|EE	chr19	6751128	6751178	SLTM|K562	5
chr19	6750133	6751133	LINC00680|hela|ENSG00000125733|EE	chr19	6751124	6751143	SUB1|HepG2	9
chr19	6750133	6751133	LINC00680|hela|ENSG00000125733|EE	chr19	6750575	6750617	HLTF|K562	42
chr19	6750133	6751133	LINC00680|hela|ENSG00000125733|EE	chr19	6750511	6750531	AARS|K562	20
chr19	6750133	6751133	LINC00680|hela|ENSG00000125733|EE	chr19	6751126	6751187	FMR1|K562	7
chr19	6750133	6751133	LINC00680|hela|ENSG00000125733|EE	chr19	6751119	6751188	FXR2|K562	14
chr19	6750133	6751133	LINC00680|hela|ENSG00000125733|EE	chr19	6750291	6750319	DDX3X|K562	28
chr19	6750133	6751133	LINC00680|hela|ENSG00000125733|EE	chr19	6750291	6750301	SND1|K562	10
chr19	6750133	6751133	LINC00680|hela|ENSG00000125733|EE	chr19	6751098	6751146	NOL12|HepG2	35
chr19	6750133	6751133	LINC00680|hela|ENSG00000125733|EE	chr19	6750589	6750625	NOLC1|K562	36
chr19	6750133	6751133	LINC00680|hela|ENSG00000125733|EE	chr19	6750291	6750313	LSM11|K562	22
chr19	6750133	6751133	LINC00680|hela|ENSG00000125733|EE	chr19	6750297	6750332	SRSF7|K562	35
chr19	6750133	6751133	LINC00680|hela|ENSG00000125733|EE	chr19	6750576	6750609	DDX24|K562	33
chr19	6750133	6751133	LINC00680|hela|ENSG00000125733|EE	chr19	6750289	6750376	HLTF|K562	87
chr19	6750133	6751133	LINC00680|hela|ENSG00000125733|EE	chr19	6750290	6750351	DDX24|K562	61
chr19	6750133	6751133	LINC00680|hela|ENSG00000125733|EE	chr19	6750378	6750415	RPS3|K562	37
chr19	6750133	6751133	LINC00680|hela|ENSG00000125733|EE	chr19	6750503	6750544	IGF2BP1|HepG2	41
chr19	6750133	6751133	LINC00680|hela|ENSG00000125733|EE	chr19	6751071	6751100	GRWD1|HepG2	29
chr19	6750133	6751133	LINC00680|hela|ENSG00000125733|EE	chr19	6750310	6750344	KHDRBS1|K562	34
chr19	6750133	6751133	LINC00680|hela|ENSG00000125733|EE	chr19	6750374	6750403	TROVE2|HepG2	29
chr19	6750133	6751133	LINC00680|hela|ENSG00000125733|EE	chr19	6751095	6751128	SUPV3L1|HepG2	33
chr19	6750133	6751133	LINC00680|hela|ENSG00000125733|EE	chr19	6750342	6750383	METAP2|K562	41
chr19	6750133	6751133	LINC00680|hela|ENSG00000125733|EE	chr19	6751069	6751126	SRSF1|HepG2	57
chr19	6750133	6751133	LINC00680|hela|ENSG00000125733|EE	chr19	6750393	6750430	IGF2BP1|HepG2	37
chr19	6750133	6751133	LINC00680|hela|ENSG00000125733|EE	chr19	6750285	6750364	SRSF7|HepG2	79
chr19	6750133	6751133	LINC00680|hela|ENSG00000125733|EE	chr19	6750570	6750617	LARP4|HepG2	47
chr19	6750133	6751133	LINC00680|hela|ENSG00000125733|EE	chr19	6750291	6750304	SUB1|HepG2	13
chr19	6750133	6751133	LINC00680|hela|ENSG00000125733|EE	chr19	6750289	6750311	TBRG4|K562	22
chr19	6750133	6751133	LINC00680|hela|ENSG00000125733|EE	chr19	6750576	6750610	SND1|K562	34
chr19	6750133	6751133	LINC00680|hela|ENSG00000125733|EE	chr19	6750290	6750332	AUH|HepG2	42
chr19	6750133	6751133	LINC00680|hela|ENSG00000125733|EE	chr19	6750511	6750524	NOLC1|K562	13
chr19	6750133	6751133	LINC00680|hela|ENSG00000125733|EE	chr19	6750576	6750627	EIF3H|HepG2	51
chr19	6750133	6751133	LINC00680|hela|ENSG00000125733|EE	chr19	6750460	6750474	EFTUD2|HepG2	14
chr19	6750133	6751133	LINC00680|hela|ENSG00000125733|EE	chr19	6751101	6751129	NOL12|HepG2	28
chr19	6750133	6751133	LINC00680|hela|ENSG00000125733|EE	chr19	6751063	6751118	FMR1|K562	55
chr19	6750133	6751133	LINC00680|hela|ENSG00000125733|EE	chr19	6750302	6750338	UCHL5|HepG2	36
chr19	6750133	6751133	LINC00680|hela|ENSG00000125733|EE	chr19	6751062	6751073	IGF2BP2|K562	11
chr19	6750133	6751133	LINC00680|hela|ENSG00000125733|EE	chr19	6751058	6751097	DDX42|K562	39
chr19	6750133	6751133	LINC00680|hela|ENSG00000125733|EE	chr19	6751077	6751089	PUM2|K562	12
chr19	6750133	6751133	LINC00680|hela|ENSG00000125733|EE	chr19	6750290	6750318	EFTUD2|K562	28
chr19	6750133	6751133	LINC00680|hela|ENSG00000125733|EE	chr19	6750245	6750270	SF3A3|HepG2	25
chr19	6750133	6751133	LINC00680|hela|ENSG00000125733|EE	chr19	6750291	6750330	PPIG|HepG2	39
chr19	6750133	6751133	LINC00680|hela|ENSG00000125733|EE	chr19	6750579	6750634	LSM11|HepG2	55
chr19	6750133	6751133	LINC00680|hela|ENSG00000125733|EE	chr19	6751107	6751138	DDX6|HepG2	26
chr19	6750133	6751133	LINC00680|hela|ENSG00000125733|EE	chr19	6750658	6750684	PCBP2|HepG2	26
chr19	6750133	6751133	LINC00680|hela|ENSG00000125733|EE	chr19	6751062	6751097	DGCR8|HepG2	35
chr19	6750133	6751133	LINC00680|hela|ENSG00000125733|EE	chr19	6750667	6750695	GPKOW|K562	28
chr19	6750133	6751133	LINC00680|hela|ENSG00000125733|EE	chr19	6750351	6750397	TBRG4|K562	46
chr19	6750133	6751133	LINC00680|hela|ENSG00000125733|EE	chr19	6751068	6751101	YBX3|K562	33
chr19	6750133	6751133	LINC00680|hela|ENSG00000125733|EE	chr19	6750313	6750405	LARP4|K562	92
chr19	6750133	6751133	LINC00680|hela|ENSG00000125733|EE	chr19	6751130	6751165	LSM11|K562	3
chr19	6750133	6751133	LINC00680|hela|ENSG00000125733|EE	chr19	6750376	6750427	HNRNPA1|HepG2	51
chr19	6750133	6751133	LINC00680|hela|ENSG00000125733|EE	chr19	6750562	6750631	LSM11|K562	69
chr19	6750133	6751133	LINC00680|hela|ENSG00000125733|EE	chr19	6750290	6750310	HLTF|K562	20
chr19	6750133	6751133	LINC00680|hela|ENSG00000125733|EE	chr19	6750279	6750293	RPS5|HepG2	14
chr19	6750133	6751133	LINC00680|hela|ENSG00000125733|EE	chr19	6751062	6751096	IGF2BP1|K562	34
chr19	6750133	6751133	LINC00680|hela|ENSG00000125733|EE	chr19	6750572	6750596	FAM120A|K562	24
chr19	6750133	6751133	LINC00680|hela|ENSG00000125733|EE	chr19	6750458	6750494	SF3B4|HepG2	36
chr19	6750133	6751133	LINC00680|hela|ENSG00000125733|EE	chr19	6751126	6751161	SRSF1|HepG2	7
chr19	6750133	6751133	LINC00680|hela|ENSG00000125733|EE	chr19	6750290	6750354	DDX55|K562	64
chr19	6750133	6751133	LINC00680|hela|ENSG00000125733|EE	chr19	6750563	6750593	SF3B1|K562	30
chr19	6750133	6751133	LINC00680|hela|ENSG00000125733|EE	chr19	6750335	6750364	MTPAP|K562	29
chr19	6750133	6751133	LINC00680|hela|ENSG00000125733|EE	chr19	6750568	6750614	CSTF2|HepG2	46
chr19	6750133	6751133	LINC00680|hela|ENSG00000125733|EE	chr19	6750325	6750360	XRCC6|HepG2	35
chr19	6750133	6751133	LINC00680|hela|ENSG00000125733|EE	chr19	6750375	6750389	BCCIP|HepG2	14
chr19	6750133	6751133	LINC00680|hela|ENSG00000125733|EE	chr19	6750605	6750634	DGCR8|HepG2	29
chr19	6750133	6751133	LINC00680|hela|ENSG00000125733|EE	chr19	6751077	6751108	NCBP2|HepG2	31
chr19	6750133	6751133	LINC00680|hela|ENSG00000125733|EE	chr19	6750313	6750373	DDX6|K562	60
chr19	6750133	6751133	LINC00680|hela|ENSG00000125733|EE	chr19	6750340	6750376	ZRANB2|K562	36
chr19	6750133	6751133	LINC00680|hela|ENSG00000125733|EE	chr19	6751064	6751099	EIF3D|HepG2	35
chr19	6750133	6751133	LINC00680|hela|ENSG00000125733|EE	chr19	6750675	6750692	CPSF6|K562	17
chr19	6750133	6751133	LINC00680|hela|ENSG00000125733|EE	chr19	6750291	6750320	ZNF622|K562	29
chr19	6750133	6751133	LINC00680|hela|ENSG00000125733|EE	chr19	6750585	6750600	ZNF622|K562	15
chr19	6750133	6751133	LINC00680|hela|ENSG00000125733|EE	chr19	6750353	6750395	TNRC6A|K562	42
chr19	6750133	6751133	LINC00680|hela|ENSG00000125733|EE	chr19	6750309	6750393	RPS3|HepG2	84
chr19	6750133	6751133	LINC00680|hela|ENSG00000125733|EE	chr19	6750595	6750609	XRCC6|K562	14
chr19	6750133	6751133	LINC00680|hela|ENSG00000125733|EE	chr19	6750559	6750609	FXR2|K562	50
chr19	6750133	6751133	LINC00680|hela|ENSG00000125733|EE	chr19	6750316	6750321	FMR1|K562	5
chr19	6750133	6751133	LINC00680|hela|ENSG00000125733|EE	chr19	6751078	6751110	EIF3H|HepG2	32
chr19	6750133	6751133	LINC00680|hela|ENSG00000125733|EE	chr19	6750304	6750329	EIF3D|HepG2	25
chr19	6750133	6751133	LINC00680|hela|ENSG00000125733|EE	chr19	6750511	6750527	IGF2BP2|K562	16
chr19	6750133	6751133	LINC00680|hela|ENSG00000125733|EE	chr19	6750320	6750361	GRWD1|HepG2	41
chr19	6750133	6751133	LINC00680|hela|ENSG00000125733|EE	chr19	6750957	6750984	RBM5|HepG2	27
chr19	6750133	6751133	LINC00680|hela|ENSG00000125733|EE	chr19	6750511	6750516	TRA2A|HepG2	5
chr19	6750133	6751133	LINC00680|hela|ENSG00000125733|EE	chr19	6750548	6750574	SAFB2|K562	26
chr19	6750133	6751133	LINC00680|hela|ENSG00000125733|EE	chr19	6750294	6750327	UCHL5|K562	33
chr19	6750133	6751133	LINC00680|hela|ENSG00000125733|EE	chr19	6750299	6750308	CPSF6|K562	9
chr19	6750133	6751133	LINC00680|hela|ENSG00000125733|EE	chr19	6750565	6750604	FXR1|K562	39
chr19	6750133	6751133	LINC00680|hela|ENSG00000125733|EE	chr19	6751081	6751085	UCHL5|K562	4
chr19	6750133	6751133	LINC00680|hela|ENSG00000125733|EE	chr19	6751110	6751138	HNRNPA1|K562	23
chr19	6750133	6751133	LINC00680|hela|ENSG00000125733|EE	chr19	6750627	6750633	SUB1|HepG2	6
chr19	6750133	6751133	LINC00680|hela|ENSG00000125733|EE	chr19	6750299	6750361	DDX55|HepG2	62
chr19	6750133	6751133	LINC00680|hela|ENSG00000125733|EE	chr19	6750316	6750360	TARDBP|K562	44
chr19	6750133	6751133	LINC00680|hela|ENSG00000125733|EE	chr19	6750604	6750619	EIF4G2|K562	15
chr19	6750133	6751133	LINC00680|hela|ENSG00000125733|EE	chr19	6750520	6750525	NCBP2|HepG2	5
chr19	6750133	6751133	LINC00680|hela|ENSG00000125733|EE	chr19	6751130	6751155	FAM120A|K562	3
chr19	6750133	6751133	LINC00680|hela|ENSG00000125733|EE	chr19	6751096	6751106	DGCR8|HepG2	10
chr19	6750133	6751133	LINC00680|hela|ENSG00000125733|EE	chr19	6750291	6750316	UPF1|K562	25
chr19	6750133	6751133	LINC00680|hela|ENSG00000125733|EE	chr19	6750290	6750320	BUD13|K562	30
chr19	6750133	6751133	LINC00680|hela|ENSG00000125733|EE	chr19	6750577	6750593	BUD13|K562	16
chr19	6750133	6751133	LINC00680|hela|ENSG00000125733|EE	chr19	6750291	6750293	PTBP1|K562	2
chr19	6750133	6751133	LINC00680|hela|ENSG00000125733|EE	chr19	6751036	6751061	CSTF2|HepG2	25
chr19	6750133	6751133	LINC00680|hela|ENSG00000125733|EE	chr19	6751059	6751102	LSM11|K562	43
chr19	6750133	6751133	LINC00680|hela|ENSG00000125733|EE	chr19	6750624	6750634	UPF1|K562	10
chr19	6750133	6751133	LINC00680|hela|ENSG00000125733|EE	chr19	6751062	6751085	RBM15|K562	23
chr19	6750133	6751133	LINC00680|hela|ENSG00000125733|EE	chr19	6750374	6750401	DHX30|HepG2	27
chr19	6750133	6751133	LINC00680|hela|ENSG00000125733|EE	chr19	6750511	6750526	IGF2BP2|K562	15
chr19	6750133	6751133	LINC00680|hela|ENSG00000125733|EE	chr19	6750264	6750298	PUM2|K562	34
chr19	6750133	6751133	LINC00680|hela|ENSG00000125733|EE	chr19	6750577	6750615	SRSF1|HepG2	38
chr19	6750133	6751133	LINC00680|hela|ENSG00000125733|EE	chr19	6750288	6750319	DROSHA|K562	31
chr19	6750133	6751133	LINC00680|hela|ENSG00000125733|EE	chr19	6750575	6750617	LSM11|HepG2	42
chr19	6750133	6751133	LINC00680|hela|ENSG00000125733|EE	chr19	6750327	6750363	AARS|K562	36
chr19	6750133	6751133	LINC00680|hela|ENSG00000125733|EE	chr19	6750588	6750625	UCHL5|K562	37
chr19	6750133	6751133	LINC00680|hela|ENSG00000125733|EE	chr19	6750471	6750488	SF3B4|K562	17
chr19	6750133	6751133	LINC00680|hela|ENSG00000125733|EE	chr19	6751062	6751066	UPF1|K562	4
chr19	6750133	6751133	LINC00680|hela|ENSG00000125733|EE	chr19	6750234	6750269	DDX42|K562	35
chr19	6750133	6751133	LINC00680|hela|ENSG00000125733|EE	chr19	6750310	6750368	HLTF|K562	58
chr19	6750133	6751133	LINC00680|hela|ENSG00000125733|EE	chr19	6751128	6751169	ZRANB2|K562	5
chr19	6750133	6751133	LINC00680|hela|ENSG00000125733|EE	chr19	6750291	6750300	HNRNPUL1|K562	9
chr19	6750133	6751133	LINC00680|hela|ENSG00000125733|EE	chr19	6750578	6750611	DDX55|HepG2	33
chr19	6750133	6751133	LINC00680|hela|ENSG00000125733|EE	chr19	6750564	6750596	GPKOW|K562	32
chr19	6750133	6751133	LINC00680|hela|ENSG00000125733|EE	chr19	6750566	6750634	IGF2BP2|K562	68
chr19	6750133	6751133	LINC00680|hela|ENSG00000125733|EE	chr19	6751062	6751065	XRCC6|K562	3
chr19	6750133	6751133	LINC00680|hela|ENSG00000125733|EE	chr19	6750572	6750619	SRSF1|K562	47
chr19	6750133	6751133	LINC00680|hela|ENSG00000125733|EE	chr19	6750291	6750308	TROVE2|HepG2	17
chr19	6750133	6751133	LINC00680|hela|ENSG00000125733|EE	chr19	6750514	6750537	U2AF2|HepG2	23
chr19	6750133	6751133	LINC00680|hela|ENSG00000125733|EE	chr19	6751104	6751177	LSM11|HepG2	29
chr19	6750133	6751133	LINC00680|hela|ENSG00000125733|EE	chr19	6751062	6751064	PTBP1|K562	2
chr19	6750133	6751133	LINC00680|hela|ENSG00000125733|EE	chr19	6751060	6751140	DDX55|K562	73
chr19	6750133	6751133	LINC00680|hela|ENSG00000125733|EE	chr19	6751069	6751085	U2AF1|HepG2	16
chr19	6750133	6751133	LINC00680|hela|ENSG00000125733|EE	chr19	6751062	6751103	FASTKD2|HepG2	41
chr19	6750133	6751133	LINC00680|hela|ENSG00000125733|EE	chr19	6750291	6750301	ZNF622|K562	10
chr19	6750133	6751133	LINC00680|hela|ENSG00000125733|EE	chr19	6750290	6750302	SRSF1|HepG2	12
chr19	6750133	6751133	LINC00680|hela|ENSG00000125733|EE	chr19	6751062	6751094	SUB1|HepG2	32
chr19	6750133	6751133	LINC00680|hela|ENSG00000125733|EE	chr19	6750538	6750580	UPF1|K562	42
chr19	6750133	6751133	LINC00680|hela|ENSG00000125733|EE	chr19	6750578	6750616	SLTM|K562	38
chr19	6750133	6751133	LINC00680|hela|ENSG00000125733|EE	chr19	6750238	6750293	U2AF2|HepG2	55
chr19	6750133	6751133	LINC00680|hela|ENSG00000125733|EE	chr19	6751062	6751070	EIF3D|HepG2	8
chr19	6750133	6751133	LINC00680|hela|ENSG00000125733|EE	chr19	6750553	6750563	SF3B1|K562	10
chr19	6750133	6751133	LINC00680|hela|ENSG00000125733|EE	chr19	6751111	6751197	LSM11|HepG2	22
chr19	6750133	6751133	LINC00680|hela|ENSG00000125733|EE	chr19	6751056	6751111	LSM11|HepG2	55
chr19	6750133	6751133	LINC00680|hela|ENSG00000125733|EE	chr19	6751063	6751089	RPS3|K562	26
chr19	6750133	6751133	LINC00680|hela|ENSG00000125733|EE	chr19	6750455	6750490	SF3A3|HepG2	35
chr19	6750133	6751133	LINC00680|hela|ENSG00000125733|EE	chr19	6750585	6750627	UCHL5|HepG2	42
chr19	6750133	6751133	LINC00680|hela|ENSG00000125733|EE	chr19	6750226	6750293	SF3B4|HepG2	67
chr19	6750133	6751133	LINC00680|hela|ENSG00000125733|EE	chr19	6750645	6750656	PRPF8|K562	11
chr19	6750133	6751133	LINC00680|hela|ENSG00000125733|EE	chr19	6750547	6750600	SUB1|HepG2	53
chr19	6750133	6751133	LINC00680|hela|ENSG00000125733|EE	chr19	6750581	6750611	UCHL5|K562	30
chr19	6750133	6751133	LINC00680|hela|ENSG00000125733|EE	chr19	6750567	6750607	NOL12|HepG2	40
chr19	6750133	6751133	LINC00680|hela|ENSG00000125733|EE	chr19	6750563	6750606	GRSF1|HepG2	43
chr19	6750133	6751133	LINC00680|hela|ENSG00000125733|EE	chr19	6750586	6750617	EIF3D|HepG2	31
chr19	6750133	6751133	LINC00680|hela|ENSG00000125733|EE	chr19	6751130	6751173	KHDRBS1|K562	3
chr19	6750133	6751133	LINC00680|hela|ENSG00000125733|EE	chr19	6750573	6750615	RBM15|K562	42
chr19	6750133	6751133	LINC00680|hela|ENSG00000125733|EE	chr19	6751064	6751088	DDX55|HepG2	24
chr19	6750133	6751133	LINC00680|hela|ENSG00000125733|EE	chr19	6750333	6750370	DDX55|HepG2	37
chr19	6750133	6751133	LINC00680|hela|ENSG00000125733|EE	chr19	6751061	6751094	YBX3|K562	33
chr19	6750133	6751133	LINC00680|hela|ENSG00000125733|EE	chr19	6750291	6750296	BUD13|HepG2	5
chr19	6750133	6751133	LINC00680|hela|ENSG00000125733|EE	chr19	6750365	6750393	SMNDC1|K562	28
chr19	6750133	6751133	LINC00680|hela|ENSG00000125733|EE	chr19	6751132	6751153	RPS3|K562	1
chr19	6750133	6751133	LINC00680|hela|ENSG00000125733|EE	chr19	6751066	6751082	MTPAP|K562	16
chr19	6750133	6751133	LINC00680|hela|ENSG00000125733|EE	chr19	6750572	6750584	GTF2F1|K562	12
chr19	6750133	6751133	LINC00680|hela|ENSG00000125733|EE	chr19	6750627	6750634	AGGF1|K562	7
chr19	6750133	6751133	LINC00680|hela|ENSG00000125733|EE	chr19	6751112	6751142	XRCC6|HepG2	21
chr19	6750133	6751133	LINC00680|hela|ENSG00000125733|EE	chr19	6750582	6750616	PTBP1|K562	34
chr19	6750133	6751133	LINC00680|hela|ENSG00000125733|EE	chr19	6750339	6750372	SERBP1|K562	33
chr19	6750133	6751133	LINC00680|hela|ENSG00000125733|EE	chr19	6750755	6750797	QKI|HepG2	42
chr19	6750133	6751133	LINC00680|hela|ENSG00000125733|EE	chr19	6750241	6750291	SF3B4|K562	50
chr19	6750133	6751133	LINC00680|hela|ENSG00000125733|EE	chr19	6750330	6750385	DDX55|K562	55
chr19	6750133	6751133	LINC00680|hela|ENSG00000125733|EE	chr19	6750291	6750332	AGGF1|HepG2	41
chr19	6750133	6751133	LINC00680|hela|ENSG00000125733|EE	chr19	6750574	6750617	SRSF1|K562	43
chr19	6750133	6751133	LINC00680|hela|ENSG00000125733|EE	chr19	6751062	6751071	SLTM|K562	9
chr19	6750133	6751133	LINC00680|hela|ENSG00000125733|EE	chr19	6750617	6750633	LSM11|HepG2	16
chr19	6750133	6751133	LINC00680|hela|ENSG00000125733|EE	chr19	6750290	6750302	SUPV3L1|HepG2	12
chr19	6750133	6751133	LINC00680|hela|ENSG00000125733|EE	chr19	6750291	6750304	TRA2A|HepG2	13
chr19	6750133	6751133	LINC00680|hela|ENSG00000125733|EE	chr19	6750432	6750462	PRPF8|HepG2	30
chr19	6750133	6751133	LINC00680|hela|ENSG00000125733|EE	chr19	6751075	6751081	SND1|K562	6
chr19	6750133	6751133	LINC00680|hela|ENSG00000125733|EE	chr19	6751077	6751097	FASTKD2|HepG2	20
chr19	6750133	6751133	LINC00680|hela|ENSG00000125733|EE	chr19	6750571	6750604	GRWD1|HepG2	33
chr19	6750133	6751133	LINC00680|hela|ENSG00000125733|EE	chr19	6750632	6750634	IGF2BP1|K562	2
chr19	6750133	6751133	LINC00680|hela|ENSG00000125733|EE	chr19	6750590	6750633	RBM15|K562	43
chr19	6750133	6751133	LINC00680|hela|ENSG00000125733|EE	chr19	6750392	6750428	SRSF7|HepG2	36
chr19	6750133	6751133	LINC00680|hela|ENSG00000125733|EE	chr19	6751131	6751164	BCCIP|HepG2	2
chr19	6750133	6751133	LINC00680|hela|ENSG00000125733|EE	chr19	6750342	6750366	SRSF1|K562	24
chr19	6750133	6751133	LINC00680|hela|ENSG00000125733|EE	chr19	6750295	6750314	FASTKD2|K562	19
chr19	6750133	6751133	LINC00680|hela|ENSG00000125733|EE	chr19	6750521	6750566	FASTKD2|K562	45
chr19	6750133	6751133	LINC00680|hela|ENSG00000125733|EE	chr19	6750618	6750621	LSM11|K562	3
chr19	6750133	6751133	LINC00680|hela|ENSG00000125733|EE	chr19	6750289	6750296	LSM11|HepG2	7
chr19	6750133	6751133	LINC00680|hela|ENSG00000125733|EE	chr19	6750293	6750297	DDX24|K562	4
chr19	6750133	6751133	LINC00680|hela|ENSG00000125733|EE	chr19	6750669	6750691	FAM120A|HepG2	22
chr19	6750133	6751133	LINC00680|hela|ENSG00000125733|EE	chr19	6750341	6750381	AGGF1|HepG2	40
chr19	6750133	6751133	LINC00680|hela|ENSG00000125733|EE	chr19	6751060	6751078	RBM5|HepG2	18
chr19	6750133	6751133	LINC00680|hela|ENSG00000125733|EE	chr19	6750579	6750611	LARP4|K562	32
chr19	6750133	6751133	LINC00680|hela|ENSG00000125733|EE	chr19	6750290	6750316	TROVE2|K562	26
chr19	6750133	6751133	LINC00680|hela|ENSG00000125733|EE	chr19	6750581	6750615	SRSF9|HepG2	34
chr19	6750133	6751133	LINC00680|hela|ENSG00000125733|EE	chr19	6750412	6750432	IGF2BP2|K562	20
chr19	6750133	6751133	LINC00680|hela|ENSG00000125733|EE	chr19	6750291	6750319	UCHL5|K562	28
chr19	6750133	6751133	LINC00680|hela|ENSG00000125733|EE	chr19	6750578	6750607	NKRF|HepG2	29
chr19	6750133	6751133	LINC00680|hela|ENSG00000125733|EE	chr19	6750576	6750634	YBX3|K562	58
chr19	6750133	6751133	LINC00680|hela|ENSG00000125733|EE	chr19	6750329	6750413	IGF2BP2|K562	84
chr19	6750133	6751133	LINC00680|hela|ENSG00000125733|EE	chr19	6750631	6750676	PRPF8|HepG2	45
chr19	6750133	6751133	LINC00680|hela|ENSG00000125733|EE	chr19	6750576	6750585	PTBP1|HepG2	9
chr19	6750133	6751133	LINC00680|hela|ENSG00000125733|EE	chr19	6750283	6750320	DROSHA|K562	37
chr19	6750133	6751133	LINC00680|hela|ENSG00000125733|EE	chr19	6751060	6751104	LSM11|HepG2	44
chr19	6750133	6751133	LINC00680|hela|ENSG00000125733|EE	chr19	6750291	6750323	TRA2A|K562	32
chr19	6750133	6751133	LINC00680|hela|ENSG00000125733|EE	chr19	6750338	6750380	NOL12|HepG2	42
chr19	6750133	6751133	LINC00680|hela|ENSG00000125733|EE	chr19	6751106	6751155	DDX55|K562	27
chr19	6750133	6751133	LINC00680|hela|ENSG00000125733|EE	chr19	6750280	6750317	U2AF2|K562	37
chr19	6750133	6751133	LINC00680|hela|ENSG00000125733|EE	chr19	6750505	6750595	GPKOW|K562	90
chr19	6750133	6751133	LINC00680|hela|ENSG00000125733|EE	chr19	6750587	6750598	SRSF1|HepG2	11
chr19	6750133	6751133	LINC00680|hela|ENSG00000125733|EE	chr19	6750298	6750300	U2AF2|K562	2
chr19	6750133	6751133	LINC00680|hela|ENSG00000125733|EE	chr19	6750571	6750621	SRSF7|K562	50
chr19	6750133	6751133	LINC00680|hela|ENSG00000125733|EE	chr19	6750289	6750310	KHDRBS1|K562	21
chr19	6750133	6751133	LINC00680|hela|ENSG00000125733|EE	chr19	6750366	6750382	CSTF2|HepG2	16
chr19	6750133	6751133	LINC00680|hela|ENSG00000125733|EE	chr19	6750325	6750371	XPO5|HepG2	46
chr19	6750133	6751133	LINC00680|hela|ENSG00000125733|EE	chr19	6751061	6751096	XRN2|K562	35
chr19	6750133	6751133	LINC00680|hela|ENSG00000125733|EE	chr19	6750291	6750296	DHX30|K562	5
chr19	6750133	6751133	LINC00680|hela|ENSG00000125733|EE	chr19	6750578	6750617	GRWD1|HepG2	39
chr19	6750133	6751133	LINC00680|hela|ENSG00000125733|EE	chr19	6750310	6750370	POLR2G|HepG2	60
chr19	6750133	6751133	LINC00680|hela|ENSG00000125733|EE	chr19	6751066	6751085	UPF1|K562	19
chr19	6750133	6751133	LINC00680|hela|ENSG00000125733|EE	chr19	6750291	6750301	BUD13|HepG2	10
chr19	6750133	6751133	LINC00680|hela|ENSG00000125733|EE	chr19	6750667	6750695	CSTF2T|HepG2	28
chr19	6750133	6751133	LINC00680|hela|ENSG00000125733|EE	chr19	6750653	6750687	RBM5|HepG2	34
chr19	6750133	6751133	LINC00680|hela|ENSG00000125733|EE	chr19	6750291	6750305	TAF15|K562	14
chr19	6750133	6751133	LINC00680|hela|ENSG00000125733|EE	chr19	6750295	6750301	CPSF6|K562	6
chr19	6750133	6751133	LINC00680|hela|ENSG00000125733|EE	chr19	6750291	6750297	AGGF1|HepG2	6
chr19	6750133	6751133	LINC00680|hela|ENSG00000125733|EE	chr19	6750632	6750658	DDX3X|K562	26
chr19	6750133	6751133	LINC00680|hela|ENSG00000125733|EE	chr19	6751132	6751171	RPS3|HepG2	1
chr19	6750133	6751133	LINC00680|hela|ENSG00000125733|EE	chr19	6750289	6750322	TRA2A|K562	33
chr19	6750133	6751133	LINC00680|hela|ENSG00000125733|EE	chr19	6750307	6750399	SND1|HepG2	92
chr19	6750133	6751133	LINC00680|hela|ENSG00000125733|EE	chr19	6750293	6750312	PRPF8|HepG2	19
chr19	6750133	6751133	LINC00680|hela|ENSG00000125733|EE	chr19	6750329	6750375	EIF3D|HepG2	46
chr19	6750133	6751133	LINC00680|hela|ENSG00000125733|EE	chr19	6750665	6750696	TAF15|K562	31
chr19	6750133	6751133	LINC00680|hela|ENSG00000125733|EE	chr19	6751064	6751097	BUD13|HepG2	33
chr19	6750133	6751133	LINC00680|hela|ENSG00000125733|EE	chr19	6750291	6750320	BCCIP|HepG2	29
chr19	6750133	6751133	LINC00680|hela|ENSG00000125733|EE	chr19	6750346	6750372	ZNF622|K562	26
chr19	6750133	6751133	LINC00680|hela|ENSG00000125733|EE	chr19	6750592	6750630	MTPAP|K562	38
chr19	6750133	6751133	LINC00680|hela|ENSG00000125733|EE	chr19	6750517	6750531	METAP2|K562	14
chr19	6750133	6751133	LINC00680|hela|ENSG00000125733|EE	chr19	6750670	6750698	XRN2|HepG2	28
chr19	6750133	6751133	LINC00680|hela|ENSG00000125733|EE	chr19	6751061	6751091	AGGF1|K562	30
chr19	6750133	6751133	LINC00680|hela|ENSG00000125733|EE	chr19	6750236	6750251	SF3B4|HepG2	15
chr19	6750133	6751133	LINC00680|hela|ENSG00000125733|EE	chr19	6750292	6750302	UCHL5|HepG2	10
chr19	6750133	6751133	LINC00680|hela|ENSG00000125733|EE	chr19	6751062	6751081	EIF3H|HepG2	19
chr19	6750133	6751133	LINC00680|hela|ENSG00000125733|EE	chr19	6750251	6750296	SF3B4|HepG2	45
chr19	6750133	6751133	LINC00680|hela|ENSG00000125733|EE	chr19	6751094	6751162	METAP2|K562	39
chr19	6750133	6751133	LINC00680|hela|ENSG00000125733|EE	chr19	6750458	6750502	XRN2|HepG2	44
chr19	6750133	6751133	LINC00680|hela|ENSG00000125733|EE	chr19	6750291	6750312	DDX3X|K562	21
chr19	6750133	6751133	LINC00680|hela|ENSG00000125733|EE	chr19	6750339	6750376	FKBP4|HepG2	37
chr19	6750133	6751133	LINC00680|hela|ENSG00000125733|EE	chr19	6751064	6751096	DDX55|K562	32
chr19	6750133	6751133	LINC00680|hela|ENSG00000125733|EE	chr19	6750291	6750320	PPIG|HepG2	29
chr19	6750133	6751133	LINC00680|hela|ENSG00000125733|EE	chr19	6750322	6750366	POLR2G|HepG2	44
chr19	6750133	6751133	LINC00680|hela|ENSG00000125733|EE	chr19	6750291	6750300	AARS|K562	9
chr19	6750133	6751133	LINC00680|hela|ENSG00000125733|EE	chr19	6750291	6750302	SRSF7|K562	11
chr19	6750133	6751133	LINC00680|hela|ENSG00000125733|EE	chr19	6750577	6750592	IGF2BP3|HepG2	15
chr19	6750133	6751133	LINC00680|hela|ENSG00000125733|EE	chr19	6750294	6750305	RBM5|HepG2	11
chr19	6750133	6751133	LINC00680|hela|ENSG00000125733|EE	chr19	6750291	6750295	NCBP2|HepG2	4
chr19	6750133	6751133	LINC00680|hela|ENSG00000125733|EE	chr19	6751065	6751123	NOLC1|K562	58
chr19	6750133	6751133	LINC00680|hela|ENSG00000125733|EE	chr19	6750355	6750408	EIF3H|HepG2	53
chr19	6750133	6751133	LINC00680|hela|ENSG00000125733|EE	chr19	6750345	6750389	SND1|K562	44
chr19	6750133	6751133	LINC00680|hela|ENSG00000125733|EE	chr19	6750293	6750308	BUD13|K562	15
chr19	6750133	6751133	LINC00680|hela|ENSG00000125733|EE	chr19	6750294	6750302	PRPF8|HepG2	8
chr19	6750133	6751133	LINC00680|hela|ENSG00000125733|EE	chr19	6750577	6750634	DDX55|K562	57
chr19	6750133	6751133	LINC00680|hela|ENSG00000125733|EE	chr19	6751062	6751068	LARP4|HepG2	6
chr19	6750133	6751133	LINC00680|hela|ENSG00000125733|EE	chr19	6751062	6751118	CPSF6|K562	56
chr19	6750133	6751133	LINC00680|hela|ENSG00000125733|EE	chr19	6751074	6751081	NCBP2|K562	7
chr19	6750133	6751133	LINC00680|hela|ENSG00000125733|EE	chr19	6750282	6750326	U2AF2|HepG2	44
chr19	6750133	6751133	LINC00680|hela|ENSG00000125733|EE	chr19	6751065	6751122	DGCR8|K562	57
chr19	6750133	6751133	LINC00680|hela|ENSG00000125733|EE	chr19	6750289	6750293	DDX55|K562	4
chr19	6750133	6751133	LINC00680|hela|ENSG00000125733|EE	chr19	6751082	6751120	UCHL5|HepG2	38
chr19	6750133	6751133	LINC00680|hela|ENSG00000125733|EE	chr19	6750622	6750674	PRPF8|HepG2	52
chr19	6750133	6751133	LINC00680|hela|ENSG00000125733|EE	chr19	6751114	6751144	RBM15|HepG2	19
chr19	6750133	6751133	LINC00680|hela|ENSG00000125733|EE	chr19	6750382	6750432	IGF2BP1|HepG2	50
chr19	6750133	6751133	LINC00680|hela|ENSG00000125733|EE	chr19	6750292	6750301	EIF3D|HepG2	9
chr19	6750133	6751133	LINC00680|hela|ENSG00000125733|EE	chr19	6750199	6750211	PRPF8|HepG2	12
chr19	6750133	6751133	LINC00680|hela|ENSG00000125733|EE	chr19	6750159	6750212	GEMIN5|K562	53
chr19	6750133	6751133	LINC00680|hela|ENSG00000125733|EE	chr19	6750193	6750224	TBRG4|K562	31
chr11	62853564	62854564	LINC00680|hela|ENSG00000255717|EE	chr11	62854011	62854056	CDC40|HepG2	45
chr11	62853564	62854564	LINC00680|hela|ENSG00000255717|EE	chr11	62853668	62853727	LSM11|HepG2	59
chr11	62853564	62854564	LINC00680|hela|ENSG00000255717|EE	chr11	62853512	62853565	RPS5|HepG2	1
chr11	62853564	62854564	LINC00680|hela|ENSG00000255717|EE	chr11	62853671	62853700	HNRNPUL1|HepG2	29
chr11	62853564	62854564	LINC00680|hela|ENSG00000255717|EE	chr11	62853905	62853967	EXOSC5|K562	62
chr11	62853564	62854564	LINC00680|hela|ENSG00000255717|EE	chr11	62853566	62853574	PRPF8|HepG2	8
chr11	62853564	62854564	LINC00680|hela|ENSG00000255717|EE	chr11	62853934	62853952	IGF2BP1|K562	18
chr11	62853564	62854564	LINC00680|hela|ENSG00000255717|EE	chr11	62853913	62853964	NOL12|HepG2	51
chr11	62853564	62854564	LINC00680|hela|ENSG00000255717|EE	chr11	62853908	62853967	SND1|K562	59
chr11	62853564	62854564	LINC00680|hela|ENSG00000255717|EE	chr11	62853665	62853730	TRA2A|K562	65
chr11	62853564	62854564	LINC00680|hela|ENSG00000255717|EE	chr11	62853665	62853719	NCBP2|K562	54
chr11	62853564	62854564	LINC00680|hela|ENSG00000255717|EE	chr11	62853793	62853814	BUD13|K562	21
chr11	62853564	62854564	LINC00680|hela|ENSG00000255717|EE	chr11	62854330	62854357	TAF15|K562	27
chr11	62853564	62854564	LINC00680|hela|ENSG00000255717|EE	chr11	62854093	62854137	TIA1|K562	44
chr11	62853564	62854564	LINC00680|hela|ENSG00000255717|EE	chr11	62853909	62853963	HNRNPL|K562	54
chr11	62853564	62854564	LINC00680|hela|ENSG00000255717|EE	chr11	62853665	62853727	TNRC6A|K562	62
chr11	62853564	62854564	LINC00680|hela|ENSG00000255717|EE	chr11	62853679	62853710	SBDS|K562	31
chr11	62853564	62854564	LINC00680|hela|ENSG00000255717|EE	chr11	62853673	62853702	XRN2|HepG2	29
chr11	62853564	62854564	LINC00680|hela|ENSG00000255717|EE	chr11	62853893	62853948	NOP56|HEK293	55
chr11	62853564	62854564	LINC00680|hela|ENSG00000255717|EE	chr11	62854505	62854528	CAPRIN1|HEK293	23
chr11	62853564	62854564	LINC00680|hela|ENSG00000255717|EE	chr11	62853909	62853956	SF3A3|HepG2	47
chr11	62853564	62854564	LINC00680|hela|ENSG00000255717|EE	chr11	62853683	62853711	POLR2G|HepG2	28
chr11	62853564	62854564	LINC00680|hela|ENSG00000255717|EE	chr11	62853794	62853828	AGO1|HEK293	34
chr11	62853564	62854564	LINC00680|hela|ENSG00000255717|EE	chr11	62854191	62854213	KHSRP|K562	22
chr11	62853564	62854564	LINC00680|hela|ENSG00000255717|EE	chr11	62853906	62853966	FASTKD2|HepG2	60
chr11	62853564	62854564	LINC00680|hela|ENSG00000255717|EE	chr11	62853670	62853725	BUD13|HepG2	55
chr11	62853564	62854564	LINC00680|hela|ENSG00000255717|EE	chr11	62854426	62854448	CPSF7|HEK293	22
chr11	62853564	62854564	LINC00680|hela|ENSG00000255717|EE	chr11	62853665	62853721	SF3B4|HepG2	56
chr11	62853564	62854564	LINC00680|hela|ENSG00000255717|EE	chr11	62854464	62854508	PRPF8|K562	44
chr11	62853564	62854564	LINC00680|hela|ENSG00000255717|EE	chr11	62853913	62853972	AKAP8L|K562	59
chr11	62853564	62854564	LINC00680|hela|ENSG00000255717|EE	chr11	62853664	62853729	KHDRBS1|K562	65
chr11	62853564	62854564	LINC00680|hela|ENSG00000255717|EE	chr11	62853665	62853730	ILF3|K562	65
chr11	62853564	62854564	LINC00680|hela|ENSG00000255717|EE	chr11	62853915	62853968	RPS5|K562	53
chr11	62853564	62854564	LINC00680|hela|ENSG00000255717|EE	chr11	62853679	62853707	ILF3|K562	28
chr11	62853564	62854564	LINC00680|hela|ENSG00000255717|EE	chr11	62853677	62853685	DKC1|HepG2	8
chr11	62853564	62854564	LINC00680|hela|ENSG00000255717|EE	chr11	62854518	62854544	IGF2BP1|K562	26
chr11	62853564	62854564	LINC00680|hela|ENSG00000255717|EE	chr11	62853851	62853886	HNRNPL|K562	35
chr11	62853564	62854564	LINC00680|hela|ENSG00000255717|EE	chr11	62853690	62853697	NOLC1|HepG2	7
chr11	62853564	62854564	LINC00680|hela|ENSG00000255717|EE	chr11	62853900	62853969	HNRNPL|HepG2	69
chr11	62853564	62854564	LINC00680|hela|ENSG00000255717|EE	chr11	62853909	62853925	FXR1|K562	16
chr11	62853564	62854564	LINC00680|hela|ENSG00000255717|EE	chr11	62853665	62853722	TROVE2|HepG2	57
chr11	62853564	62854564	LINC00680|hela|ENSG00000255717|EE	chr11	62853821	62853861	SF3B1|K562	40
chr11	62853564	62854564	LINC00680|hela|ENSG00000255717|EE	chr11	62853936	62853977	ZNF622|K562	41
chr11	62853564	62854564	LINC00680|hela|ENSG00000255717|EE	chr11	62853692	62853709	NPM1|K562	17
chr11	62853564	62854564	LINC00680|hela|ENSG00000255717|EE	chr11	62853690	62853731	EFTUD2|K562	41
chr11	62853564	62854564	LINC00680|hela|ENSG00000255717|EE	chr11	62853665	62853729	SUGP2|HepG2	64
chr11	62853564	62854564	LINC00680|hela|ENSG00000255717|EE	chr11	62854495	62854571	BUD13|HepG2	69
chr11	62853564	62854564	LINC00680|hela|ENSG00000255717|EE	chr11	62854059	62854102	BUD13|K562	43
chr11	62853564	62854564	LINC00680|hela|ENSG00000255717|EE	chr11	62853979	62854005	PRPF8|HepG2	26
chr11	62853564	62854564	LINC00680|hela|ENSG00000255717|EE	chr11	62853665	62853727	CSTF2|HepG2	62
chr11	62853564	62854564	LINC00680|hela|ENSG00000255717|EE	chr11	62853667	62853722	DGCR8|K562	55
chr11	62853564	62854564	LINC00680|hela|ENSG00000255717|EE	chr11	62854498	62854594	CDC40|HepG2	66
chr11	62853564	62854564	LINC00680|hela|ENSG00000255717|EE	chr11	62853905	62853953	ILF3|HepG2	48
chr11	62853564	62854564	LINC00680|hela|ENSG00000255717|EE	chr11	62853909	62853968	RPS11|K562	59
chr11	62853564	62854564	LINC00680|hela|ENSG00000255717|EE	chr11	62853956	62853998	PRPF8|K562	42
chr11	62853564	62854564	LINC00680|hela|ENSG00000255717|EE	chr11	62853609	62853632	EFTUD2|K562	23
chr11	62853564	62854564	LINC00680|hela|ENSG00000255717|EE	chr11	62853905	62853966	CSTF2|HepG2	61
chr11	62853564	62854564	LINC00680|hela|ENSG00000255717|EE	chr11	62854383	62854423	U2AF2|K562	40
chr11	62853564	62854564	LINC00680|hela|ENSG00000255717|EE	chr11	62853670	62853766	KHSRP|K562	96
chr11	62853564	62854564	LINC00680|hela|ENSG00000255717|EE	chr11	62853839	62853894	XRN2|K562	55
chr11	62853564	62854564	LINC00680|hela|ENSG00000255717|EE	chr11	62854322	62854330	HNRNPC|HepG2	8
chr11	62853564	62854564	LINC00680|hela|ENSG00000255717|EE	chr11	62853873	62853886	HNRNPA1|HepG2	13
chr11	62853564	62854564	LINC00680|hela|ENSG00000255717|EE	chr11	62853665	62853720	TIA1|K562	55
chr11	62853564	62854564	LINC00680|hela|ENSG00000255717|EE	chr11	62853907	62853956	GTF2F1|K562	49
chr11	62853564	62854564	LINC00680|hela|ENSG00000255717|EE	chr11	62853831	62853882	QKI|K562	51
chr11	62853564	62854564	LINC00680|hela|ENSG00000255717|EE	chr11	62854207	62854236	LSM11|K562	29
chr11	62853564	62854564	LINC00680|hela|ENSG00000255717|EE	chr11	62853691	62853729	DKC1|HepG2	38
chr11	62853564	62854564	LINC00680|hela|ENSG00000255717|EE	chr11	62853556	62853566	DDX55|K562	2
chr11	62853564	62854564	LINC00680|hela|ENSG00000255717|EE	chr11	62853920	62853968	METAP2|K562	48
chr11	62853564	62854564	LINC00680|hela|ENSG00000255717|EE	chr11	62853667	62853723	RBFOX2|HepG2	56
chr11	62853564	62854564	LINC00680|hela|ENSG00000255717|EE	chr11	62853911	62853968	NOL12|HepG2	57
chr11	62853564	62854564	LINC00680|hela|ENSG00000255717|EE	chr11	62853666	62853731	U2AF1|HepG2	65
chr11	62853564	62854564	LINC00680|hela|ENSG00000255717|EE	chr11	62853677	62853703	FKBP4|HepG2	26
chr11	62853564	62854564	LINC00680|hela|ENSG00000255717|EE	chr11	62853670	62853712	SUPV3L1|HepG2	42
chr11	62853564	62854564	LINC00680|hela|ENSG00000255717|EE	chr11	62853756	62853771	TIA1|HepG2	15
chr11	62853564	62854564	LINC00680|hela|ENSG00000255717|EE	chr11	62854464	62854544	RPS5|HepG2	80
chr11	62853564	62854564	LINC00680|hela|ENSG00000255717|EE	chr11	62853665	62853692	NPM1|K562	27
chr11	62853564	62854564	LINC00680|hela|ENSG00000255717|EE	chr11	62854317	62854353	CDC40|HepG2	36
chr11	62853564	62854564	LINC00680|hela|ENSG00000255717|EE	chr11	62853917	62853967	LSM11|HepG2	50
chr11	62853564	62854564	LINC00680|hela|ENSG00000255717|EE	chr11	62853910	62853972	RBM15|HepG2	62
chr11	62853564	62854564	LINC00680|hela|ENSG00000255717|EE	chr11	62853806	62853871	U2AF1|K562	65
chr11	62853564	62854564	LINC00680|hela|ENSG00000255717|EE	chr11	62853916	62853967	RPS11|K562	51
chr11	62853564	62854564	LINC00680|hela|ENSG00000255717|EE	chr11	62853687	62853734	PRPF8|K562	47
chr11	62853564	62854564	LINC00680|hela|ENSG00000255717|EE	chr11	62854372	62854405	PRPF8|K562	33
chr11	62853564	62854564	LINC00680|hela|ENSG00000255717|EE	chr11	62853893	62853928	FUS|NA	35
chr11	62853564	62854564	LINC00680|hela|ENSG00000255717|EE	chr11	62854551	62854563	U2AF2|K562	12
chr11	62853564	62854564	LINC00680|hela|ENSG00000255717|EE	chr11	62853665	62853726	EWSR1|K562	61
chr11	62853564	62854564	LINC00680|hela|ENSG00000255717|EE	chr11	62854524	62854542	PRPF8|HepG2	18
chr11	62853564	62854564	LINC00680|hela|ENSG00000255717|EE	chr11	62854333	62854347	BUD13|K562	14
chr11	62853564	62854564	LINC00680|hela|ENSG00000255717|EE	chr11	62853680	62853707	AUH|K562	27
chr11	62853564	62854564	LINC00680|hela|ENSG00000255717|EE	chr11	62853675	62853701	SND1|HepG2	26
chr11	62853564	62854564	LINC00680|hela|ENSG00000255717|EE	chr11	62853909	62853969	PPIL4|K562	60
chr11	62853564	62854564	LINC00680|hela|ENSG00000255717|EE	chr11	62853667	62853730	SLTM|K562	63
chr11	62853564	62854564	LINC00680|hela|ENSG00000255717|EE	chr11	62853908	62853938	IGF2BP1|HepG2	30
chr11	62853564	62854564	LINC00680|hela|ENSG00000255717|EE	chr11	62853666	62853729	AGGF1|HepG2	63
chr11	62853564	62854564	LINC00680|hela|ENSG00000255717|EE	chr11	62853734	62853786	PRPF8|K562	52
chr11	62853564	62854564	LINC00680|hela|ENSG00000255717|EE	chr11	62853665	62853726	PUM2|K562	61
chr11	62853564	62854564	LINC00680|hela|ENSG00000255717|EE	chr11	62854518	62854525	TBRG4|HepG2	7
chr11	62853564	62854564	LINC00680|hela|ENSG00000255717|EE	chr11	62853667	62853716	DHX30|K562	49
chr11	62853564	62854564	LINC00680|hela|ENSG00000255717|EE	chr11	62853938	62853957	NCBP2|K562	19
chr11	62853564	62854564	LINC00680|hela|ENSG00000255717|EE	chr11	62853543	62853580	EFTUD2|K562	16
chr11	62853564	62854564	LINC00680|hela|ENSG00000255717|EE	chr11	62853671	62853729	AGGF1|HepG2	58
chr11	62853564	62854564	LINC00680|hela|ENSG00000255717|EE	chr11	62854227	62854246	LSM11|K562	19
chr11	62853564	62854564	LINC00680|hela|ENSG00000255717|EE	chr11	62853906	62853962	HNRNPUL1|K562	56
chr11	62853564	62854564	LINC00680|hela|ENSG00000255717|EE	chr11	62853676	62853696	CSTF2T|K562	20
chr11	62853564	62854564	LINC00680|hela|ENSG00000255717|EE	chr11	62853664	62853731	AUH|K562	67
chr11	62853564	62854564	LINC00680|hela|ENSG00000255717|EE	chr11	62853918	62853965	NKRF|HepG2	47
chr11	62853564	62854564	LINC00680|hela|ENSG00000255717|EE	chr11	62853665	62853730	HNRNPM|HepG2	65
chr11	62853564	62854564	LINC00680|hela|ENSG00000255717|EE	chr11	62853683	62853712	DGCR8|K562	29
chr11	62853564	62854564	LINC00680|hela|ENSG00000255717|EE	chr11	62853925	62853929	SMNDC1|K562	4
chr11	62853564	62854564	LINC00680|hela|ENSG00000255717|EE	chr11	62853666	62853721	HNRNPK|K562	55
chr11	62853564	62854564	LINC00680|hela|ENSG00000255717|EE	chr11	62853931	62853958	SUB1|HepG2	27
chr11	62853564	62854564	LINC00680|hela|ENSG00000255717|EE	chr11	62853655	62853688	AGO2|HEK293S	33
chr11	62853564	62854564	LINC00680|hela|ENSG00000255717|EE	chr11	62853893	62853948	LIN28B|HEK293	55
chr11	62853564	62854564	LINC00680|hela|ENSG00000255717|EE	chr11	62853664	62853722	IGF2BP3|HepG2	58
chr11	62853564	62854564	LINC00680|hela|ENSG00000255717|EE	chr11	62853676	62853715	DDX55|HepG2	39
chr11	62853564	62854564	LINC00680|hela|ENSG00000255717|EE	chr11	62853906	62853935	TROVE2|K562	29
chr11	62853564	62854564	LINC00680|hela|ENSG00000255717|EE	chr11	62853666	62853728	DROSHA|K562	62
chr11	62853564	62854564	LINC00680|hela|ENSG00000255717|EE	chr11	62853666	62853720	TRA2A|HepG2	54
chr11	62853564	62854564	LINC00680|hela|ENSG00000255717|EE	chr11	62854466	62854568	EFTUD2|K562	98
chr11	62853564	62854564	LINC00680|hela|ENSG00000255717|EE	chr11	62853770	62853783	BUD13|K562	13
chr11	62853564	62854564	LINC00680|hela|ENSG00000255717|EE	chr11	62853758	62853776	PRPF8|K562	18
chr11	62853564	62854564	LINC00680|hela|ENSG00000255717|EE	chr11	62853678	62853732	NOLC1|K562	54
chr11	62853564	62854564	LINC00680|hela|ENSG00000255717|EE	chr11	62853905	62853960	HNRNPU|HepG2	55
chr11	62853564	62854564	LINC00680|hela|ENSG00000255717|EE	chr11	62853909	62853963	SRSF1|HepG2	54
chr11	62853564	62854564	LINC00680|hela|ENSG00000255717|EE	chr11	62853655	62853688	TIA1|HeLa	33
chr11	62853564	62854564	LINC00680|hela|ENSG00000255717|EE	chr11	62853663	62853725	HNRNPK|K562	62
chr11	62853564	62854564	LINC00680|hela|ENSG00000255717|EE	chr11	62853665	62853718	XRN2|HepG2	53
chr11	62853564	62854564	LINC00680|hela|ENSG00000255717|EE	chr11	62854427	62854455	PRPF8|K562	28
chr11	62853564	62854564	LINC00680|hela|ENSG00000255717|EE	chr11	62853665	62853722	IGF2BP3|HepG2	57
chr11	62853564	62854564	LINC00680|hela|ENSG00000255717|EE	chr11	62854061	62854078	BUD13|K562	17
chr11	62853564	62854564	LINC00680|hela|ENSG00000255717|EE	chr11	62854192	62854205	HNRNPA1|HepG2	13
chr11	62853564	62854564	LINC00680|hela|ENSG00000255717|EE	chr11	62853665	62853744	TAF15|HepG2	79
chr11	62853564	62854564	LINC00680|hela|ENSG00000255717|EE	chr11	62853938	62854006	EFTUD2|K562	68
chr11	62853564	62854564	LINC00680|hela|ENSG00000255717|EE	chr11	62853501	62853590	PRPF8|K562	26
chr11	62853564	62854564	LINC00680|hela|ENSG00000255717|EE	chr11	62853665	62853688	RPS3|K562	23
chr11	62853564	62854564	LINC00680|hela|ENSG00000255717|EE	chr11	62853796	62853822	PRPF8|K562	26
chr11	62853564	62854564	LINC00680|hela|ENSG00000255717|EE	chr11	62853893	62853928	LIN28A|H9	35
chr11	62853564	62854564	LINC00680|hela|ENSG00000255717|EE	chr11	62853927	62853954	ZRANB2|K562	27
chr11	62853564	62854564	LINC00680|hela|ENSG00000255717|EE	chr11	62853913	62853968	HLTF|K562	55
chr11	62853564	62854564	LINC00680|hela|ENSG00000255717|EE	chr11	62854341	62854378	TBRG4|HepG2	37
chr11	62853564	62854564	LINC00680|hela|ENSG00000255717|EE	chr11	62853530	62853603	XRN2|K562	39
chr11	62853564	62854564	LINC00680|hela|ENSG00000255717|EE	chr11	62853681	62853731	SERBP1|K562	50
chr11	62853564	62854564	LINC00680|hela|ENSG00000255717|EE	chr11	62853911	62853967	LARP7|K562	56
chr11	62853564	62854564	LINC00680|hela|ENSG00000255717|EE	chr11	62853907	62853958	SLBP|K562	51
chr11	62853564	62854564	LINC00680|hela|ENSG00000255717|EE	chr11	62853908	62853969	RBM15|K562	61
chr11	62853564	62854564	LINC00680|hela|ENSG00000255717|EE	chr11	62853931	62853968	NOLC1|K562	37
chr11	62853564	62854564	LINC00680|hela|ENSG00000255717|EE	chr11	62853679	62853710	NKRF|HepG2	31
chr11	62853564	62854564	LINC00680|hela|ENSG00000255717|EE	chr11	62853935	62853965	TROVE2|K562	30
chr11	62853564	62854564	LINC00680|hela|ENSG00000255717|EE	chr11	62853665	62853731	EXOSC5|K562	66
chr11	62853564	62854564	LINC00680|hela|ENSG00000255717|EE	chr11	62853915	62853965	SUPV3L1|HepG2	50
chr11	62853564	62854564	LINC00680|hela|ENSG00000255717|EE	chr11	62853873	62853903	FAM120A|HepG2	30
chr11	62853564	62854564	LINC00680|hela|ENSG00000255717|EE	chr11	62853665	62853721	DHX30|HepG2	56
chr11	62853564	62854564	LINC00680|hela|ENSG00000255717|EE	chr11	62853668	62853720	TIA1|K562	52
chr11	62853564	62854564	LINC00680|hela|ENSG00000255717|EE	chr11	62854539	62854564	GPKOW|K562	25
chr11	62853564	62854564	LINC00680|hela|ENSG00000255717|EE	chr11	62853917	62853956	U2AF2|K562	39
chr11	62853564	62854564	LINC00680|hela|ENSG00000255717|EE	chr11	62853812	62853869	BUD13|K562	57
chr11	62853564	62854564	LINC00680|hela|ENSG00000255717|EE	chr11	62853906	62853968	RBM27|K562	62
chr11	62853564	62854564	LINC00680|hela|ENSG00000255717|EE	chr11	62853667	62853729	GRWD1|HepG2	62
chr11	62853564	62854564	LINC00680|hela|ENSG00000255717|EE	chr11	62854082	62854102	SF3B4|K562	20
chr11	62853564	62854564	LINC00680|hela|ENSG00000255717|EE	chr11	62853665	62853734	SND1|HepG2	69
chr11	62853564	62854564	LINC00680|hela|ENSG00000255717|EE	chr11	62853912	62853981	HNRNPL|K562	69
chr11	62853564	62854564	LINC00680|hela|ENSG00000255717|EE	chr11	62853673	62853708	UCHL5|K562	35
chr11	62853564	62854564	LINC00680|hela|ENSG00000255717|EE	chr11	62853862	62853864	LSM11|K562	2
chr11	62853564	62854564	LINC00680|hela|ENSG00000255717|EE	chr11	62853906	62853965	TRA2A|K562	59
chr11	62853564	62854564	LINC00680|hela|ENSG00000255717|EE	chr11	62853910	62853964	UPF1|K562	54
chr11	62853564	62854564	LINC00680|hela|ENSG00000255717|EE	chr11	62854329	62854339	U2AF1|HepG2	10
chr11	62853564	62854564	LINC00680|hela|ENSG00000255717|EE	chr11	62853907	62853964	RBFOX2|K562	57
chr11	62853564	62854564	LINC00680|hela|ENSG00000255717|EE	chr11	62854308	62854353	U2AF2|K562	45
chr11	62853564	62854564	LINC00680|hela|ENSG00000255717|EE	chr11	62854322	62854365	HNRNPK|K562	43
chr11	62853564	62854564	LINC00680|hela|ENSG00000255717|EE	chr11	62854309	62854367	HNRNPU|K562	58
chr11	62853564	62854564	LINC00680|hela|ENSG00000255717|EE	chr11	62853910	62853969	MTPAP|K562	59
chr11	62853564	62854564	LINC00680|hela|ENSG00000255717|EE	chr11	62853715	62853731	SRSF1|K562	16
chr11	62853564	62854564	LINC00680|hela|ENSG00000255717|EE	chr11	62854434	62854454	PRPF8|K562	20
chr11	62853564	62854564	LINC00680|hela|ENSG00000255717|EE	chr11	62854426	62854448	TIAL1|HeLa	22
chr11	62853564	62854564	LINC00680|hela|ENSG00000255717|EE	chr11	62853671	62853719	BUD13|K562	48
chr11	62853564	62854564	LINC00680|hela|ENSG00000255717|EE	chr11	62853905	62853964	GNL3|K562	59
chr11	62853564	62854564	LINC00680|hela|ENSG00000255717|EE	chr11	62853905	62853908	TROVE2|HepG2	3
chr11	62853564	62854564	LINC00680|hela|ENSG00000255717|EE	chr11	62853877	62853973	SRSF7|K562	96
chr11	62853564	62854564	LINC00680|hela|ENSG00000255717|EE	chr11	62854316	62854331	XRN2|K562	15
chr11	62853564	62854564	LINC00680|hela|ENSG00000255717|EE	chr11	62853543	62853616	XRN2|K562	52
chr11	62853564	62854564	LINC00680|hela|ENSG00000255717|EE	chr11	62854514	62854560	U2AF1|K562	46
chr11	62853564	62854564	LINC00680|hela|ENSG00000255717|EE	chr11	62854447	62854455	RBM22|K562	8
chr11	62853564	62854564	LINC00680|hela|ENSG00000255717|EE	chr11	62853665	62853735	XRCC6|K562	70
chr11	62853564	62854564	LINC00680|hela|ENSG00000255717|EE	chr11	62853909	62853965	NSUN2|K562	56
chr11	62853564	62854564	LINC00680|hela|ENSG00000255717|EE	chr11	62853692	62853712	PTBP1|K562	20
chr11	62853564	62854564	LINC00680|hela|ENSG00000255717|EE	chr11	62853893	62853928	NUDT21|HEK293	35
chr11	62853564	62854564	LINC00680|hela|ENSG00000255717|EE	chr11	62853911	62853958	PPIG|HepG2	47
chr11	62853564	62854564	LINC00680|hela|ENSG00000255717|EE	chr11	62853736	62853768	XRN2|K562	32
chr11	62853564	62854564	LINC00680|hela|ENSG00000255717|EE	chr11	62853668	62853727	POLR2G|HepG2	59
chr11	62853564	62854564	LINC00680|hela|ENSG00000255717|EE	chr11	62853670	62853726	CSTF2T|HepG2	56
chr11	62853564	62854564	LINC00680|hela|ENSG00000255717|EE	chr11	62854394	62854426	TIA1|K562	32
chr11	62853564	62854564	LINC00680|hela|ENSG00000255717|EE	chr11	62853667	62853726	RBM15|K562	59
chr11	62853564	62854564	LINC00680|hela|ENSG00000255717|EE	chr11	62853603	62853648	XRN2|K562	45
chr11	62853564	62854564	LINC00680|hela|ENSG00000255717|EE	chr11	62853915	62853982	RBM22|HepG2	67
chr11	62853564	62854564	LINC00680|hela|ENSG00000255717|EE	chr11	62853572	62853626	BUD13|HepG2	54
chr11	62853564	62854564	LINC00680|hela|ENSG00000255717|EE	chr11	62854340	62854344	HNRNPL|HepG2	4
chr11	62853564	62854564	LINC00680|hela|ENSG00000255717|EE	chr11	62853912	62853967	RPS3|HepG2	55
chr11	62853564	62854564	LINC00680|hela|ENSG00000255717|EE	chr11	62854314	62854351	U2AF1|K562	37
chr11	62853564	62854564	LINC00680|hela|ENSG00000255717|EE	chr11	62853818	62853843	SF3B4|K562	25
chr11	62853564	62854564	LINC00680|hela|ENSG00000255717|EE	chr11	62853664	62853722	XPO5|HepG2	58
chr11	62853564	62854564	LINC00680|hela|ENSG00000255717|EE	chr11	62853666	62853729	SRSF1|HepG2	63
chr11	62853564	62854564	LINC00680|hela|ENSG00000255717|EE	chr11	62853871	62853892	HNRNPA1|K562	21
chr11	62853564	62854564	LINC00680|hela|ENSG00000255717|EE	chr11	62853690	62853708	DDX6|HepG2	18
chr11	62853564	62854564	LINC00680|hela|ENSG00000255717|EE	chr11	62853680	62853712	XRCC6|K562	32
chr11	62853564	62854564	LINC00680|hela|ENSG00000255717|EE	chr11	62853908	62853968	FXR1|K562	60
chr11	62853564	62854564	LINC00680|hela|ENSG00000255717|EE	chr11	62853908	62853963	BCCIP|HepG2	55
chr11	62853564	62854564	LINC00680|hela|ENSG00000255717|EE	chr11	62853907	62853959	AUH|K562	52
chr11	62853564	62854564	LINC00680|hela|ENSG00000255717|EE	chr11	62853680	62853726	CPSF6|K562	46
chr11	62853564	62854564	LINC00680|hela|ENSG00000255717|EE	chr11	62853919	62853956	HNRNPM|HepG2	37
chr11	62853564	62854564	LINC00680|hela|ENSG00000255717|EE	chr11	62853919	62853962	ZRANB2|K562	43
chr11	62853564	62854564	LINC00680|hela|ENSG00000255717|EE	chr11	62853798	62853813	XRN2|K562	15
chr11	62853564	62854564	LINC00680|hela|ENSG00000255717|EE	chr11	62853794	62853828	CSTF2|HeLa	34
chr11	62853564	62854564	LINC00680|hela|ENSG00000255717|EE	chr11	62853895	62853960	SFPQ|HepG2	65
chr11	62853564	62854564	LINC00680|hela|ENSG00000255717|EE	chr11	62853665	62853735	FXR1|K562	70
chr11	62853564	62854564	LINC00680|hela|ENSG00000255717|EE	chr11	62853687	62853722	GEMIN5|K562	35
chr11	62853564	62854564	LINC00680|hela|ENSG00000255717|EE	chr11	62854185	62854206	DHX30|K562	21
chr11	62853564	62854564	LINC00680|hela|ENSG00000255717|EE	chr11	62853665	62853730	RPS5|K562	65
chr11	62853564	62854564	LINC00680|hela|ENSG00000255717|EE	chr11	62853565	62853600	U2AF2|K562	35
chr11	62853564	62854564	LINC00680|hela|ENSG00000255717|EE	chr11	62854187	62854203	LIN28B|HepG2	16
chr11	62853564	62854564	LINC00680|hela|ENSG00000255717|EE	chr11	62853680	62853712	DDX59|HepG2	32
chr11	62853564	62854564	LINC00680|hela|ENSG00000255717|EE	chr11	62854407	62854428	KHSRP|K562	21
chr11	62853564	62854564	LINC00680|hela|ENSG00000255717|EE	chr11	62853665	62853742	EWSR1|K562	77
chr11	62853564	62854564	LINC00680|hela|ENSG00000255717|EE	chr11	62853666	62853733	LSM11|K562	67
chr11	62853564	62854564	LINC00680|hela|ENSG00000255717|EE	chr11	62854482	62854504	KHSRP|K562	22
chr11	62853564	62854564	LINC00680|hela|ENSG00000255717|EE	chr11	62853675	62853726	EFTUD2|HepG2	51
chr11	62853564	62854564	LINC00680|hela|ENSG00000255717|EE	chr11	62854505	62854528	AGO1|HEK293	23
chr11	62853564	62854564	LINC00680|hela|ENSG00000255717|EE	chr11	62853919	62853959	SND1|HepG2	40
chr11	62853564	62854564	LINC00680|hela|ENSG00000255717|EE	chr11	62853893	62853948	EWSR|HEK293	55
chr11	62853564	62854564	LINC00680|hela|ENSG00000255717|EE	chr11	62853845	62853864	U2AF2|K562	19
chr11	62853564	62854564	LINC00680|hela|ENSG00000255717|EE	chr11	62854329	62854348	QKI|HepG2	19
chr11	62853564	62854564	LINC00680|hela|ENSG00000255717|EE	chr11	62853844	62853865	U2AF2|K562	21
chr11	62853564	62854564	LINC00680|hela|ENSG00000255717|EE	chr11	62853906	62853966	CSTF2|HepG2	60
chr11	62853564	62854564	LINC00680|hela|ENSG00000255717|EE	chr11	62853668	62853729	UCHL5|HepG2	61
chr11	62853564	62854564	LINC00680|hela|ENSG00000255717|EE	chr11	62853908	62853962	LIN28B|HepG2	54
chr11	62853564	62854564	LINC00680|hela|ENSG00000255717|EE	chr11	62853689	62853730	NOLC1|HepG2	41
chr11	62853564	62854564	LINC00680|hela|ENSG00000255717|EE	chr11	62853893	62853948	YTHDF2|HeLa	55
chr11	62853564	62854564	LINC00680|hela|ENSG00000255717|EE	chr11	62853908	62853969	SND1|K562	61
chr11	62853564	62854564	LINC00680|hela|ENSG00000255717|EE	chr11	62853910	62853955	HNRNPK|HepG2	45
chr11	62853564	62854564	LINC00680|hela|ENSG00000255717|EE	chr11	62853908	62853969	TAF15|K562	61
chr11	62853564	62854564	LINC00680|hela|ENSG00000255717|EE	chr11	62853580	62853631	EFTUD2|K562	51
chr11	62853564	62854564	LINC00680|hela|ENSG00000255717|EE	chr11	62853681	62853709	RPS11|K562	28
chr11	62853564	62854564	LINC00680|hela|ENSG00000255717|EE	chr11	62853665	62853727	RPS3|K562	62
chr11	62853564	62854564	LINC00680|hela|ENSG00000255717|EE	chr11	62854066	62854102	SF3B4|K562	36
chr11	62853564	62854564	LINC00680|hela|ENSG00000255717|EE	chr11	62853906	62853961	HNRNPA1|HepG2	55
chr11	62853564	62854564	LINC00680|hela|ENSG00000255717|EE	chr11	62853692	62853706	PPIL4|K562	14
chr11	62853564	62854564	LINC00680|hela|ENSG00000255717|EE	chr11	62853666	62853726	DDX3X|HepG2	60
chr11	62853564	62854564	LINC00680|hela|ENSG00000255717|EE	chr11	62854395	62854408	KHSRP|K562	13
chr11	62853564	62854564	LINC00680|hela|ENSG00000255717|EE	chr11	62854327	62854335	DDX42|K562	8
chr11	62853564	62854564	LINC00680|hela|ENSG00000255717|EE	chr11	62853681	62853707	NONO|K562	26
chr11	62853564	62854564	LINC00680|hela|ENSG00000255717|EE	chr11	62853911	62853974	TARDBP|K562	63
chr11	62853564	62854564	LINC00680|hela|ENSG00000255717|EE	chr11	62853668	62853724	U2AF1|HepG2	56
chr11	62853564	62854564	LINC00680|hela|ENSG00000255717|EE	chr11	62853680	62853706	RBM27|K562	26
chr11	62853564	62854564	LINC00680|hela|ENSG00000255717|EE	chr11	62853692	62853732	FASTKD2|K562	40
chr11	62853564	62854564	LINC00680|hela|ENSG00000255717|EE	chr11	62854522	62854551	PRPF8|K562	29
chr11	62853564	62854564	LINC00680|hela|ENSG00000255717|EE	chr11	62853893	62853948	CSTF2T|HEK293	55
chr11	62853564	62854564	LINC00680|hela|ENSG00000255717|EE	chr11	62853930	62853971	DHX30|K562	41
chr11	62853564	62854564	LINC00680|hela|ENSG00000255717|EE	chr11	62853906	62853962	PUM2|K562	56
chr11	62853564	62854564	LINC00680|hela|ENSG00000255717|EE	chr11	62853893	62853928	CPSF6|HEK293	35
chr11	62853564	62854564	LINC00680|hela|ENSG00000255717|EE	chr11	62854478	62854552	PRPF8|K562	74
chr11	62853564	62854564	LINC00680|hela|ENSG00000255717|EE	chr11	62853671	62853710	FMR1|K562	39
chr11	62853564	62854564	LINC00680|hela|ENSG00000255717|EE	chr11	62853665	62853724	GPKOW|K562	59
chr11	62853564	62854564	LINC00680|hela|ENSG00000255717|EE	chr11	62853920	62853958	SUB1|HepG2	38
chr11	62853564	62854564	LINC00680|hela|ENSG00000255717|EE	chr11	62853905	62853968	HNRNPU|K562	63
chr11	62853564	62854564	LINC00680|hela|ENSG00000255717|EE	chr11	62853665	62853734	LARP4|HepG2	69
chr11	62853564	62854564	LINC00680|hela|ENSG00000255717|EE	chr11	62853929	62853967	EIF3H|HepG2	38
chr11	62853564	62854564	LINC00680|hela|ENSG00000255717|EE	chr11	62853980	62854012	SUPV3L1|HepG2	32
chr11	62853564	62854564	LINC00680|hela|ENSG00000255717|EE	chr11	62853909	62853966	KHDRBS1|K562	57
chr11	62853564	62854564	LINC00680|hela|ENSG00000255717|EE	chr11	62853674	62853706	XRCC6|HepG2	32
chr11	62853564	62854564	LINC00680|hela|ENSG00000255717|EE	chr11	62853664	62853726	FTO|K562	62
chr11	62853564	62854564	LINC00680|hela|ENSG00000255717|EE	chr11	62854430	62854508	EFTUD2|K562	78
chr11	62853564	62854564	LINC00680|hela|ENSG00000255717|EE	chr11	62853690	62853730	PTBP1|K562	40
chr11	62853564	62854564	LINC00680|hela|ENSG00000255717|EE	chr11	62853667	62853725	FAM120A|K562	58
chr11	62853564	62854564	LINC00680|hela|ENSG00000255717|EE	chr11	62854093	62854141	TIA1|K562	48
chr11	62853564	62854564	LINC00680|hela|ENSG00000255717|EE	chr11	62853908	62853963	HNRNPUL1|HepG2	55
chr11	62853564	62854564	LINC00680|hela|ENSG00000255717|EE	chr11	62854411	62854429	TIA1|K562	18
chr11	62853564	62854564	LINC00680|hela|ENSG00000255717|EE	chr11	62853665	62853733	UPF1|K562	68
chr11	62853564	62854564	LINC00680|hela|ENSG00000255717|EE	chr11	62853912	62853936	ZNF622|K562	24
chr11	62853564	62854564	LINC00680|hela|ENSG00000255717|EE	chr11	62853930	62853943	SLTM|K562	13
chr11	62853564	62854564	LINC00680|hela|ENSG00000255717|EE	chr11	62853664	62853726	TAF15|K562	62
chr11	62853564	62854564	LINC00680|hela|ENSG00000255717|EE	chr11	62853723	62853732	SND1|K562	9
chr11	62853564	62854564	LINC00680|hela|ENSG00000255717|EE	chr11	62853665	62853727	METAP2|K562	62
chr11	62853564	62854564	LINC00680|hela|ENSG00000255717|EE	chr11	62853664	62853732	CSTF2|HepG2	68
chr11	62853564	62854564	LINC00680|hela|ENSG00000255717|EE	chr11	62853907	62853972	UCHL5|K562	65
chr11	62853564	62854564	LINC00680|hela|ENSG00000255717|EE	chr11	62853666	62853727	SFPQ|HepG2	61
chr11	62853564	62854564	LINC00680|hela|ENSG00000255717|EE	chr11	62853665	62853731	SRSF1|K562	66
chr11	62853564	62854564	LINC00680|hela|ENSG00000255717|EE	chr11	62853690	62853705	DDX6|K562	15
chr11	62853564	62854564	LINC00680|hela|ENSG00000255717|EE	chr11	62853670	62853730	METAP2|K562	60
chr11	62853564	62854564	LINC00680|hela|ENSG00000255717|EE	chr11	62853672	62853698	SUPV3L1|HepG2	26
chr11	62853564	62854564	LINC00680|hela|ENSG00000255717|EE	chr11	62853568	62853591	DDX55|K562	23
chr11	62853564	62854564	LINC00680|hela|ENSG00000255717|EE	chr11	62853694	62853719	SMNDC1|K562	25
chr11	62853564	62854564	LINC00680|hela|ENSG00000255717|EE	chr11	62853673	62853706	DDX24|K562	33
chr11	62853564	62854564	LINC00680|hela|ENSG00000255717|EE	chr11	62853917	62853963	LARP7|HepG2	46
chr11	62853564	62854564	LINC00680|hela|ENSG00000255717|EE	chr11	62853587	62853630	SF3B4|HepG2	43
chr11	62853564	62854564	LINC00680|hela|ENSG00000255717|EE	chr11	62853678	62853713	SMNDC1|HepG2	35
chr11	62853564	62854564	LINC00680|hela|ENSG00000255717|EE	chr11	62853674	62853726	HNRNPL|K562	52
chr11	62853564	62854564	LINC00680|hela|ENSG00000255717|EE	chr11	62853910	62853967	DKC1|HepG2	57
chr11	62853564	62854564	LINC00680|hela|ENSG00000255717|EE	chr11	62853794	62853828	TAF15|HEK293	34
chr11	62853564	62854564	LINC00680|hela|ENSG00000255717|EE	chr11	62854374	62854407	KHSRP|K562	33
chr11	62853564	62854564	LINC00680|hela|ENSG00000255717|EE	chr11	62853674	62853738	RPS5|HepG2	64
chr11	62853564	62854564	LINC00680|hela|ENSG00000255717|EE	chr11	62854481	62854508	PRPF8|HepG2	27
chr11	62853564	62854564	LINC00680|hela|ENSG00000255717|EE	chr11	62854335	62854352	DGCR8|HepG2	17
chr11	62853564	62854564	LINC00680|hela|ENSG00000255717|EE	chr11	62854311	62854345	HNRNPL|K562	34
chr11	62853564	62854564	LINC00680|hela|ENSG00000255717|EE	chr11	62854054	62854063	TBRG4|HepG2	9
chr11	62853564	62854564	LINC00680|hela|ENSG00000255717|EE	chr11	62854297	62854344	FMR1|K562	47
chr11	62853564	62854564	LINC00680|hela|ENSG00000255717|EE	chr11	62853865	62853901	U2AF2|K562	36
chr11	62853564	62854564	LINC00680|hela|ENSG00000255717|EE	chr11	62853922	62853967	FMR1|K562	45
chr11	62853564	62854564	LINC00680|hela|ENSG00000255717|EE	chr11	62853915	62853970	DDX59|HepG2	55
chr11	62853564	62854564	LINC00680|hela|ENSG00000255717|EE	chr11	62853834	62853895	SF3B4|HepG2	61
chr11	62853564	62854564	LINC00680|hela|ENSG00000255717|EE	chr11	62853542	62853580	PRPF8|HepG2	16
chr11	62853564	62854564	LINC00680|hela|ENSG00000255717|EE	chr11	62854481	62854526	PRPF8|HepG2	45
chr11	62853564	62854564	LINC00680|hela|ENSG00000255717|EE	chr11	62853675	62853726	DHX30|K562	51
chr11	62853564	62854564	LINC00680|hela|ENSG00000255717|EE	chr11	62854518	62854563	U2AF2|K562	45
chr11	62853564	62854564	LINC00680|hela|ENSG00000255717|EE	chr11	62853665	62853718	SRSF7|HepG2	53
chr11	62853564	62854564	LINC00680|hela|ENSG00000255717|EE	chr11	62854345	62854357	PRPF8|K562	12
chr11	62853564	62854564	LINC00680|hela|ENSG00000255717|EE	chr11	62853906	62853966	NPM1|K562	60
chr11	62853564	62854564	LINC00680|hela|ENSG00000255717|EE	chr11	62853927	62853944	XRN2|HepG2	17
chr11	62853564	62854564	LINC00680|hela|ENSG00000255717|EE	chr11	62853908	62853965	TNRC6A|K562	57
chr11	62853564	62854564	LINC00680|hela|ENSG00000255717|EE	chr11	62853844	62853869	U2AF1|K562	25
chr11	62853564	62854564	LINC00680|hela|ENSG00000255717|EE	chr11	62853916	62853969	PPIL4|K562	53
chr11	62853564	62854564	LINC00680|hela|ENSG00000255717|EE	chr11	62854126	62854129	KHSRP|K562	3
chr11	62853564	62854564	LINC00680|hela|ENSG00000255717|EE	chr11	62853913	62853965	DGCR8|HepG2	52
chr11	62853564	62854564	LINC00680|hela|ENSG00000255717|EE	chr11	62853674	62853704	HNRNPC|HepG2	30
chr11	62853564	62854564	LINC00680|hela|ENSG00000255717|EE	chr11	62853914	62853946	EIF4G2|K562	32
chr11	62853564	62854564	LINC00680|hela|ENSG00000255717|EE	chr11	62853768	62853811	PRPF8|HepG2	43
chr11	62853564	62854564	LINC00680|hela|ENSG00000255717|EE	chr11	62853916	62853972	EIF3D|HepG2	56
chr11	62853564	62854564	LINC00680|hela|ENSG00000255717|EE	chr11	62853677	62853709	TBRG4|K562	32
chr11	62853564	62854564	LINC00680|hela|ENSG00000255717|EE	chr11	62853910	62853949	SUPV3L1|HepG2	39
chr11	62853564	62854564	LINC00680|hela|ENSG00000255717|EE	chr11	62853666	62853730	EIF3H|HepG2	64
chr11	62853564	62854564	LINC00680|hela|ENSG00000255717|EE	chr11	62853674	62853705	HLTF|K562	31
chr11	62853564	62854564	LINC00680|hela|ENSG00000255717|EE	chr11	62853670	62853728	RPS3|HepG2	58
chr11	62853564	62854564	LINC00680|hela|ENSG00000255717|EE	chr11	62853721	62853732	QKI|K562	11
chr11	62853564	62854564	LINC00680|hela|ENSG00000255717|EE	chr11	62853909	62853969	EIF3D|HepG2	60
chr11	62853564	62854564	LINC00680|hela|ENSG00000255717|EE	chr11	62853666	62853719	PPIG|HepG2	53
chr11	62853564	62854564	LINC00680|hela|ENSG00000255717|EE	chr11	62854064	62854105	SF3B4|HepG2	41
chr11	62853564	62854564	LINC00680|hela|ENSG00000255717|EE	chr11	62853951	62853964	DDX55|HepG2	13
chr11	62853564	62854564	LINC00680|hela|ENSG00000255717|EE	chr11	62854525	62854545	BUD13|HepG2	20
chr11	62853564	62854564	LINC00680|hela|ENSG00000255717|EE	chr11	62853914	62853968	XRCC6|K562	54
chr11	62853564	62854564	LINC00680|hela|ENSG00000255717|EE	chr11	62853665	62853726	UCHL5|HepG2	61
chr11	62853564	62854564	LINC00680|hela|ENSG00000255717|EE	chr11	62853765	62853861	EFTUD2|HepG2	96
chr11	62853564	62854564	LINC00680|hela|ENSG00000255717|EE	chr11	62853667	62853727	RBM22|HepG2	60
chr11	62853564	62854564	LINC00680|hela|ENSG00000255717|EE	chr11	62854005	62854022	PRPF8|HepG2	17
chr11	62853564	62854564	LINC00680|hela|ENSG00000255717|EE	chr11	62853893	62853948	HNRNPU|HEK293T	55
chr11	62853564	62854564	LINC00680|hela|ENSG00000255717|EE	chr11	62853664	62853725	HNRNPK|HepG2	61
chr11	62853564	62854564	LINC00680|hela|ENSG00000255717|EE	chr11	62853927	62853978	PUS1|K562	51
chr11	62853564	62854564	LINC00680|hela|ENSG00000255717|EE	chr11	62854528	62854597	QKI|K562	36
chr11	62853564	62854564	LINC00680|hela|ENSG00000255717|EE	chr11	62853516	62853586	BUD13|K562	22
chr11	62853564	62854564	LINC00680|hela|ENSG00000255717|EE	chr11	62854508	62854522	PRPF8|K562	14
chr11	62853564	62854564	LINC00680|hela|ENSG00000255717|EE	chr11	62853665	62853727	QKI|K562	62
chr11	62853564	62854564	LINC00680|hela|ENSG00000255717|EE	chr11	62853655	62853688	FBL|HEK293	33
chr11	62853564	62854564	LINC00680|hela|ENSG00000255717|EE	chr11	62853908	62853925	SMNDC1|K562	17
chr11	62853564	62854564	LINC00680|hela|ENSG00000255717|EE	chr11	62853916	62853969	SBDS|K562	53
chr11	62853564	62854564	LINC00680|hela|ENSG00000255717|EE	chr11	62853905	62853958	SMNDC1|K562	53
chr11	62853564	62854564	LINC00680|hela|ENSG00000255717|EE	chr11	62853768	62853780	BUD13|K562	12
chr11	62853564	62854564	LINC00680|hela|ENSG00000255717|EE	chr11	62853663	62853716	FAM120A|HepG2	53
chr11	62853564	62854564	LINC00680|hela|ENSG00000255717|EE	chr11	62853910	62853963	DDX3X|K562	53
chr11	62853564	62854564	LINC00680|hela|ENSG00000255717|EE	chr11	62853595	62853624	SF3A3|HepG2	29
chr11	62853564	62854564	LINC00680|hela|ENSG00000255717|EE	chr11	62854382	62854391	PRPF8|K562	9
chr11	62853564	62854564	LINC00680|hela|ENSG00000255717|EE	chr11	62853667	62853712	SUB1|HepG2	45
chr11	62853564	62854564	LINC00680|hela|ENSG00000255717|EE	chr11	62854526	62854543	PRPF8|HepG2	17
chr11	62853564	62854564	LINC00680|hela|ENSG00000255717|EE	chr11	62853668	62853724	YWHAG|K562	56
chr11	62853564	62854564	LINC00680|hela|ENSG00000255717|EE	chr11	62853913	62853960	QKI|HepG2	47
chr11	62853564	62854564	LINC00680|hela|ENSG00000255717|EE	chr11	62853801	62853862	BUD13|HepG2	61
chr11	62853564	62854564	LINC00680|hela|ENSG00000255717|EE	chr11	62853812	62853844	EFTUD2|K562	32
chr11	62853564	62854564	LINC00680|hela|ENSG00000255717|EE	chr11	62853665	62853730	RBM15|HepG2	65
chr11	62853564	62854564	LINC00680|hela|ENSG00000255717|EE	chr11	62853907	62853969	DDX24|K562	62
chr11	62853564	62854564	LINC00680|hela|ENSG00000255717|EE	chr11	62854317	62854342	KHSRP|K562	25
chr11	62853564	62854564	LINC00680|hela|ENSG00000255717|EE	chr11	62854489	62854584	SF3B4|K562	75
chr11	62853564	62854564	LINC00680|hela|ENSG00000255717|EE	chr11	62853665	62853730	TROVE2|HepG2	65
chr11	62853564	62854564	LINC00680|hela|ENSG00000255717|EE	chr11	62853920	62853963	RBM15|HepG2	43
chr11	62853564	62854564	LINC00680|hela|ENSG00000255717|EE	chr11	62853731	62853780	EFTUD2|K562	49
chr11	62853564	62854564	LINC00680|hela|ENSG00000255717|EE	chr11	62853911	62853969	LARP4|K562	58
chr11	62853564	62854564	LINC00680|hela|ENSG00000255717|EE	chr11	62853665	62853692	FASTKD2|K562	27
chr11	62853564	62854564	LINC00680|hela|ENSG00000255717|EE	chr11	62853668	62853731	AGGF1|K562	63
chr11	62853564	62854564	LINC00680|hela|ENSG00000255717|EE	chr11	62854315	62854357	PRPF8|K562	42
chr11	62853564	62854564	LINC00680|hela|ENSG00000255717|EE	chr11	62853909	62853972	U2AF2|HepG2	63
chr11	62853564	62854564	LINC00680|hela|ENSG00000255717|EE	chr11	62853949	62854001	TIA1|HepG2	52
chr11	62853564	62854564	LINC00680|hela|ENSG00000255717|EE	chr11	62853667	62853721	TAF15|HepG2	54
chr11	62853564	62854564	LINC00680|hela|ENSG00000255717|EE	chr11	62853665	62853732	AUH|HepG2	67
chr11	62853564	62854564	LINC00680|hela|ENSG00000255717|EE	chr11	62853680	62853685	SAFB2|K562	5
chr11	62853564	62854564	LINC00680|hela|ENSG00000255717|EE	chr11	62853905	62853967	HNRNPA1|HepG2	62
chr11	62853564	62854564	LINC00680|hela|ENSG00000255717|EE	chr11	62853925	62853952	CSTF2T|HepG2	27
chr11	62853564	62854564	LINC00680|hela|ENSG00000255717|EE	chr11	62853665	62853668	SF3B4|K562	3
chr11	62853564	62854564	LINC00680|hela|ENSG00000255717|EE	chr11	62854196	62854216	EIF3D|HepG2	20
chr11	62853564	62854564	LINC00680|hela|ENSG00000255717|EE	chr11	62853750	62853777	KHSRP|K562	27
chr11	62853564	62854564	LINC00680|hela|ENSG00000255717|EE	chr11	62854103	62854145	TIA1|HepG2	42
chr11	62853564	62854564	LINC00680|hela|ENSG00000255717|EE	chr11	62853909	62853953	IGF2BP3|HepG2	44
chr11	62853564	62854564	LINC00680|hela|ENSG00000255717|EE	chr11	62853857	62853879	U2AF1|HepG2	22
chr11	62853564	62854564	LINC00680|hela|ENSG00000255717|EE	chr11	62853901	62853967	SRSF7|K562	66
chr11	62853564	62854564	LINC00680|hela|ENSG00000255717|EE	chr11	62853909	62853969	FASTKD2|K562	60
chr11	62853564	62854564	LINC00680|hela|ENSG00000255717|EE	chr11	62853908	62853970	MTPAP|K562	62
chr11	62853564	62854564	LINC00680|hela|ENSG00000255717|EE	chr11	62853920	62854007	EFTUD2|HepG2	87
chr11	62853564	62854564	LINC00680|hela|ENSG00000255717|EE	chr11	62853908	62853961	FTO|K562	53
chr11	62853564	62854564	LINC00680|hela|ENSG00000255717|EE	chr11	62853927	62853956	IGF2BP1|K562	29
chr11	62853564	62854564	LINC00680|hela|ENSG00000255717|EE	chr11	62854384	62854418	U2AF2|HepG2	34
chr11	62853564	62854564	LINC00680|hela|ENSG00000255717|EE	chr11	62854227	62854245	EXOSC5|K562	18
chr11	62853564	62854564	LINC00680|hela|ENSG00000255717|EE	chr11	62853666	62853735	RPS5|HepG2	69
chr11	62853564	62854564	LINC00680|hela|ENSG00000255717|EE	chr11	62853935	62853948	SF3B1|K562	13
chr11	62853564	62854564	LINC00680|hela|ENSG00000255717|EE	chr11	62853907	62853967	UCHL5|K562	60
chr11	62853564	62854564	LINC00680|hela|ENSG00000255717|EE	chr11	62853678	62853721	BUD13|HepG2	43
chr11	62853564	62854564	LINC00680|hela|ENSG00000255717|EE	chr11	62853915	62853970	PTBP1|HepG2	55
chr11	62853564	62854564	LINC00680|hela|ENSG00000255717|EE	chr11	62853909	62853949	GRWD1|HepG2	40
chr11	62853564	62854564	LINC00680|hela|ENSG00000255717|EE	chr11	62853585	62853624	SF3B4|K562	39
chr11	62853564	62854564	LINC00680|hela|ENSG00000255717|EE	chr11	62853907	62853959	NCBP2|HepG2	52
chr11	62853564	62854564	LINC00680|hela|ENSG00000255717|EE	chr11	62853842	62853876	SF3B4|K562	34
chr11	62853564	62854564	LINC00680|hela|ENSG00000255717|EE	chr11	62853917	62853969	DHX30|K562	52
chr11	62853564	62854564	LINC00680|hela|ENSG00000255717|EE	chr11	62853908	62853965	HNRNPC|HepG2	57
chr11	62853564	62854564	LINC00680|hela|ENSG00000255717|EE	chr11	62853936	62853967	FUS|K562	31
chr11	62853564	62854564	LINC00680|hela|ENSG00000255717|EE	chr11	62853670	62853681	RBFOX2|K562	11
chr11	62853564	62854564	LINC00680|hela|ENSG00000255717|EE	chr11	62853915	62853969	U2AF1|K562	54
chr11	62853564	62854564	LINC00680|hela|ENSG00000255717|EE	chr11	62853893	62853948	FUS|HEK293	55
chr11	62853564	62854564	LINC00680|hela|ENSG00000255717|EE	chr11	62853929	62853964	SMNDC1|K562	35
chr11	62853564	62854564	LINC00680|hela|ENSG00000255717|EE	chr11	62853908	62853935	TROVE2|HepG2	27
chr11	62853564	62854564	LINC00680|hela|ENSG00000255717|EE	chr11	62853664	62853728	FASTKD2|K562	64
chr11	62853564	62854564	LINC00680|hela|ENSG00000255717|EE	chr11	62853665	62853667	PTBP1|K562	2
chr11	62853564	62854564	LINC00680|hela|ENSG00000255717|EE	chr11	62853665	62853729	NSUN2|K562	64
chr11	62853564	62854564	LINC00680|hela|ENSG00000255717|EE	chr11	62853669	62853708	CSTF2T|K562	39
chr11	62853564	62854564	LINC00680|hela|ENSG00000255717|EE	chr11	62853674	62853702	BCCIP|HepG2	28
chr11	62853564	62854564	LINC00680|hela|ENSG00000255717|EE	chr11	62853666	62853719	U2AF2|HepG2	53
chr11	62853564	62854564	LINC00680|hela|ENSG00000255717|EE	chr11	62853823	62853878	BUD13|HepG2	55
chr11	62853564	62854564	LINC00680|hela|ENSG00000255717|EE	chr11	62853906	62853957	SUGP2|HepG2	51
chr11	62853564	62854564	LINC00680|hela|ENSG00000255717|EE	chr11	62853860	62853892	HNRNPA1|K562	32
chr11	62853564	62854564	LINC00680|hela|ENSG00000255717|EE	chr11	62853917	62853970	GPKOW|K562	53
chr11	62853564	62854564	LINC00680|hela|ENSG00000255717|EE	chr11	62853913	62853962	TRA2A|HepG2	49
chr11	62853564	62854564	LINC00680|hela|ENSG00000255717|EE	chr11	62853912	62853965	YWHAG|K562	53
chr11	62853564	62854564	LINC00680|hela|ENSG00000255717|EE	chr11	62853921	62853964	AGGF1|K562	43
chr11	62853564	62854564	LINC00680|hela|ENSG00000255717|EE	chr11	62853665	62853729	DDX24|K562	64
chr11	62853564	62854564	LINC00680|hela|ENSG00000255717|EE	chr11	62853666	62853718	SLBP|K562	52
chr11	62853564	62854564	LINC00680|hela|ENSG00000255717|EE	chr11	62853916	62854005	BUD13|HepG2	89
chr11	62853564	62854564	LINC00680|hela|ENSG00000255717|EE	chr11	62853666	62853724	TRA2A|HepG2	58
chr11	62853564	62854564	LINC00680|hela|ENSG00000255717|EE	chr11	62853917	62853962	PUS1|K562	45
chr11	62853564	62854564	LINC00680|hela|ENSG00000255717|EE	chr11	62853893	62853948	NOP58|HEK293	55
chr11	62853564	62854564	LINC00680|hela|ENSG00000255717|EE	chr11	62853691	62853717	YBX3|K562	26
chr11	62853564	62854564	LINC00680|hela|ENSG00000255717|EE	chr11	62853908	62853968	TAF15|K562	60
chr11	62853564	62854564	LINC00680|hela|ENSG00000255717|EE	chr11	62853915	62853967	FUBP3|HepG2	52
chr11	62853564	62854564	LINC00680|hela|ENSG00000255717|EE	chr11	62853720	62853765	TIA1|K562	45
chr11	62853564	62854564	LINC00680|hela|ENSG00000255717|EE	chr11	62853671	62853692	FAM120A|K562	21
chr11	62853564	62854564	LINC00680|hela|ENSG00000255717|EE	chr11	62853684	62853711	LARP4|HepG2	27
chr11	62853564	62854564	LINC00680|hela|ENSG00000255717|EE	chr11	62853560	62853576	SF3B4|K562	12
chr11	62853564	62854564	LINC00680|hela|ENSG00000255717|EE	chr11	62853669	62853719	RBFOX2|K562	50
chr11	62853564	62854564	LINC00680|hela|ENSG00000255717|EE	chr11	62853664	62853729	XPO5|HepG2	65
chr11	62853564	62854564	LINC00680|hela|ENSG00000255717|EE	chr11	62853935	62853998	CDC40|HepG2	63
chr11	62853564	62854564	LINC00680|hela|ENSG00000255717|EE	chr11	62853666	62853723	YWHAG|K562	57
chr11	62853564	62854564	LINC00680|hela|ENSG00000255717|EE	chr11	62853968	62854028	HNRNPF|HEK293T	60
chr11	62853564	62854564	LINC00680|hela|ENSG00000255717|EE	chr11	62853906	62853964	SUGP2|HepG2	58
chr11	62853564	62854564	LINC00680|hela|ENSG00000255717|EE	chr11	62854460	62854478	KHSRP|K562	18
chr11	62853564	62854564	LINC00680|hela|ENSG00000255717|EE	chr11	62854247	62854252	FAM120A|K562	5
chr11	62853564	62854564	LINC00680|hela|ENSG00000255717|EE	chr11	62854458	62854482	KHSRP|K562	24
chr11	62853564	62854564	LINC00680|hela|ENSG00000255717|EE	chr11	62853919	62853965	DGCR8|K562	46
chr11	62853564	62854564	LINC00680|hela|ENSG00000255717|EE	chr11	62853915	62853952	U2AF1|K562	37
chr11	62853564	62854564	LINC00680|hela|ENSG00000255717|EE	chr11	62853667	62853726	DGCR8|HepG2	59
chr11	62853564	62854564	LINC00680|hela|ENSG00000255717|EE	chr11	62854481	62854560	XRN2|K562	79
chr11	62853564	62854564	LINC00680|hela|ENSG00000255717|EE	chr11	62854334	62854340	U2AF2|HepG2	6
chr11	62853564	62854564	LINC00680|hela|ENSG00000255717|EE	chr11	62853923	62853969	PTBP1|HepG2	46
chr11	62853564	62854564	LINC00680|hela|ENSG00000255717|EE	chr11	62853690	62853716	SERBP1|K562	26
chr11	62853564	62854564	LINC00680|hela|ENSG00000255717|EE	chr11	62853664	62853723	SRSF9|HepG2	59
chr11	62853564	62854564	LINC00680|hela|ENSG00000255717|EE	chr11	62853924	62853967	YBX3|K562	43
chr11	62853564	62854564	LINC00680|hela|ENSG00000255717|EE	chr11	62853697	62853713	NOLC1|HepG2	16
chr11	62853564	62854564	LINC00680|hela|ENSG00000255717|EE	chr11	62853665	62853668	SMNDC1|K562	3
chr11	62853564	62854564	LINC00680|hela|ENSG00000255717|EE	chr11	62853663	62853728	TARDBP|K562	65
chr11	62853564	62854564	LINC00680|hela|ENSG00000255717|EE	chr11	62854280	62854287	RBM15|HepG2	7
chr11	62853564	62854564	LINC00680|hela|ENSG00000255717|EE	chr11	62853665	62853727	UPF1|K562	62
chr11	62853564	62854564	LINC00680|hela|ENSG00000255717|EE	chr11	62853687	62853722	CDC40|HepG2	35
chr11	62853564	62854564	LINC00680|hela|ENSG00000255717|EE	chr11	62853665	62853730	EIF3D|HepG2	65
chr11	62853564	62854564	LINC00680|hela|ENSG00000255717|EE	chr11	62853906	62853967	EXOSC5|K562	61
chr11	62853564	62854564	LINC00680|hela|ENSG00000255717|EE	chr11	62853678	62853713	NCBP2|HepG2	35
chr11	62853564	62854564	LINC00680|hela|ENSG00000255717|EE	chr11	62853910	62853972	FUBP3|HepG2	62
chr11	62853564	62854564	LINC00680|hela|ENSG00000255717|EE	chr11	62854311	62854344	FMR1|K562	33
chr11	62853564	62854564	LINC00680|hela|ENSG00000255717|EE	chr11	62854532	62854548	U2AF2|HepG2	16
chr11	62853564	62854564	LINC00680|hela|ENSG00000255717|EE	chr11	62853908	62853958	SLTM|HepG2	50
chr11	62853564	62854564	LINC00680|hela|ENSG00000255717|EE	chr11	62853668	62853732	SRSF7|K562	64
chr11	62853564	62854564	LINC00680|hela|ENSG00000255717|EE	chr11	62853666	62853718	PPIG|HepG2	52
chr11	62853564	62854564	LINC00680|hela|ENSG00000255717|EE	chr11	62853905	62853968	RPS5|K562	63
chr11	62853564	62854564	LINC00680|hela|ENSG00000255717|EE	chr11	62853665	62853732	PCBP2|HepG2	67
chr11	62853564	62854564	LINC00680|hela|ENSG00000255717|EE	chr11	62853893	62853948	CPSF6|HEK293	55
chr11	62853564	62854564	LINC00680|hela|ENSG00000255717|EE	chr11	62853665	62853721	QKI|K562	56
chr11	62853564	62854564	LINC00680|hela|ENSG00000255717|EE	chr11	62853812	62853850	U2AF2|HepG2	38
chr11	62853564	62854564	LINC00680|hela|ENSG00000255717|EE	chr11	62853665	62853682	SND1|K562	17
chr11	62853564	62854564	LINC00680|hela|ENSG00000255717|EE	chr11	62854508	62854521	SF3B4|K562	13
chr11	62853564	62854564	LINC00680|hela|ENSG00000255717|EE	chr11	62853905	62853965	GNL3|K562	60
chr11	62853564	62854564	LINC00680|hela|ENSG00000255717|EE	chr11	62854308	62854329	FAM120A|HepG2	21
chr11	62853564	62854564	LINC00680|hela|ENSG00000255717|EE	chr11	62853907	62853966	AUH|HepG2	59
chr11	62853564	62854564	LINC00680|hela|ENSG00000255717|EE	chr11	62853972	62854072	CDC40|HepG2	100
chr11	62853564	62854564	LINC00680|hela|ENSG00000255717|EE	chr11	62853667	62853724	LSM11|HepG2	57
chr11	62853564	62854564	LINC00680|hela|ENSG00000255717|EE	chr11	62853664	62853723	RBM5|HepG2	59
chr11	62853564	62854564	LINC00680|hela|ENSG00000255717|EE	chr11	62853909	62853967	SFPQ|HepG2	58
chr11	62853564	62854564	LINC00680|hela|ENSG00000255717|EE	chr11	62853668	62853728	AKAP8L|K562	60
chr11	62853564	62854564	LINC00680|hela|ENSG00000255717|EE	chr11	62854309	62854336	FXR2|K562	27
chr11	62853564	62854564	LINC00680|hela|ENSG00000255717|EE	chr11	62853677	62853706	SLBP|K562	29
chr11	62853564	62854564	LINC00680|hela|ENSG00000255717|EE	chr11	62854483	62854551	EFTUD2|HepG2	68
chr11	62853564	62854564	LINC00680|hela|ENSG00000255717|EE	chr11	62853520	62853601	BUD13|K562	37
chr11	62853564	62854564	LINC00680|hela|ENSG00000255717|EE	chr11	62854505	62854529	BUD13|K562	24
chr11	62853564	62854564	LINC00680|hela|ENSG00000255717|EE	chr11	62853893	62853948	EIF4A3|HeLa	55
chr11	62853564	62854564	LINC00680|hela|ENSG00000255717|EE	chr11	62853664	62853732	GPKOW|K562	68
chr11	62853564	62854564	LINC00680|hela|ENSG00000255717|EE	chr11	62853910	62853960	CPSF6|K562	50
chr11	62853564	62854564	LINC00680|hela|ENSG00000255717|EE	chr11	62853905	62853965	RBM5|HepG2	60
chr11	62853564	62854564	LINC00680|hela|ENSG00000255717|EE	chr11	62854408	62854432	KHSRP|K562	24
chr11	62853564	62854564	LINC00680|hela|ENSG00000255717|EE	chr11	62853910	62853958	UPF1|K562	48
chr11	62853564	62854564	LINC00680|hela|ENSG00000255717|EE	chr11	62853802	62853867	U2AF2|HepG2	65
chr11	62853564	62854564	LINC00680|hela|ENSG00000255717|EE	chr11	62853911	62853963	AGGF1|K562	52
chr11	62853564	62854564	LINC00680|hela|ENSG00000255717|EE	chr11	62853799	62853808	PRPF8|K562	9
chr11	62853564	62854564	LINC00680|hela|ENSG00000255717|EE	chr11	62853672	62853720	CSTF2T|HepG2	48
chr11	62853564	62854564	LINC00680|hela|ENSG00000255717|EE	chr11	62853686	62853712	LARP7|K562	26
chr11	62853564	62854564	LINC00680|hela|ENSG00000255717|EE	chr11	62854051	62854054	TBRG4|HepG2	3
chr11	62853564	62854564	LINC00680|hela|ENSG00000255717|EE	chr11	62853908	62853954	U2AF2|HepG2	46
chr11	62853564	62854564	LINC00680|hela|ENSG00000255717|EE	chr11	62853664	62853724	SLTM|HepG2	60
chr11	62853564	62854564	LINC00680|hela|ENSG00000255717|EE	chr11	62853664	62853736	AARS|K562	72
chr11	62853564	62854564	LINC00680|hela|ENSG00000255717|EE	chr11	62853913	62853967	LSM11|K562	54
chr11	62853564	62854564	LINC00680|hela|ENSG00000255717|EE	chr11	62853805	62853850	DDX55|K562	45
chr11	62853564	62854564	LINC00680|hela|ENSG00000255717|EE	chr11	62853908	62853963	LIN28B|HepG2	55
chr11	62853564	62854564	LINC00680|hela|ENSG00000255717|EE	chr11	62853670	62853726	RBM22|HepG2	56
chr11	62853564	62854564	LINC00680|hela|ENSG00000255717|EE	chr11	62853917	62853963	NCBP2|K562	46
chr11	62853564	62854564	LINC00680|hela|ENSG00000255717|EE	chr11	62853906	62853969	RPS3|K562	63
chr11	62853564	62854564	LINC00680|hela|ENSG00000255717|EE	chr11	62853893	62853948	CSTF2|HEK293	55
chr11	62853564	62854564	LINC00680|hela|ENSG00000255717|EE	chr11	62853908	62853990	RBM22|K562	82
chr11	62853564	62854564	LINC00680|hela|ENSG00000255717|EE	chr11	62853908	62853966	SMNDC1|HepG2	58
chr11	62853564	62854564	LINC00680|hela|ENSG00000255717|EE	chr11	62853911	62853974	GRWD1|HepG2	63
chr11	62853564	62854564	LINC00680|hela|ENSG00000255717|EE	chr11	62854227	62854236	TNRC6A|K562	9
chr11	62853564	62854564	LINC00680|hela|ENSG00000255717|EE	chr11	62853929	62853967	NOLC1|K562	38
chr11	62853564	62854564	LINC00680|hela|ENSG00000255717|EE	chr11	62854551	62854574	EFTUD2|K562	13
chr11	62853564	62854564	LINC00680|hela|ENSG00000255717|EE	chr11	62853681	62853729	RBFOX2|K562	48
chr11	62853564	62854564	LINC00680|hela|ENSG00000255717|EE	chr11	62853906	62853960	HNRNPUL1|K562	54
chr11	62853564	62854564	LINC00680|hela|ENSG00000255717|EE	chr11	62853917	62853972	POLR2G|HepG2	55
chr11	62853564	62854564	LINC00680|hela|ENSG00000255717|EE	chr11	62853661	62853725	SRSF7|HepG2	64
chr11	62853564	62854564	LINC00680|hela|ENSG00000255717|EE	chr11	62854299	62854306	PCBP2|HepG2	7
chr11	62853564	62854564	LINC00680|hela|ENSG00000255717|EE	chr11	62853679	62853690	NOLC1|HepG2	11
chr11	62853564	62854564	LINC00680|hela|ENSG00000255717|EE	chr11	62854526	62854564	PUS1|K562	38
chr11	62853564	62854564	LINC00680|hela|ENSG00000255717|EE	chr11	62853674	62853728	DDX55|K562	54
chr11	62853564	62854564	LINC00680|hela|ENSG00000255717|EE	chr11	62853862	62853877	XRN2|HepG2	15
chr11	62853564	62854564	LINC00680|hela|ENSG00000255717|EE	chr11	62853679	62853694	IGF2BP1|HepG2	15
chr11	62853564	62854564	LINC00680|hela|ENSG00000255717|EE	chr11	62853675	62853709	SND1|K562	34
chr11	62853564	62854564	LINC00680|hela|ENSG00000255717|EE	chr11	62854310	62854359	U2AF2|HepG2	49
chr11	62853564	62854564	LINC00680|hela|ENSG00000255717|EE	chr11	62853664	62853728	BCCIP|HepG2	64
chr11	62853564	62854564	LINC00680|hela|ENSG00000255717|EE	chr11	62853814	62853844	EFTUD2|K562	30
chr11	62853564	62854564	LINC00680|hela|ENSG00000255717|EE	chr11	62853666	62853719	HNRNPU|HepG2	53
chr11	62853564	62854564	LINC00680|hela|ENSG00000255717|EE	chr11	62854228	62854244	NOLC1|K562	16
chr11	62853564	62854564	LINC00680|hela|ENSG00000255717|EE	chr11	62853676	62853726	ZNF622|K562	50
chr11	62853564	62854564	LINC00680|hela|ENSG00000255717|EE	chr11	62853911	62853967	PTBP1|K562	56
chr11	62853564	62854564	LINC00680|hela|ENSG00000255717|EE	chr11	62853671	62853704	HNRNPA1|K562	33
chr11	62853564	62854564	LINC00680|hela|ENSG00000255717|EE	chr11	62853664	62853729	RPS5|K562	65
chr11	62853564	62854564	LINC00680|hela|ENSG00000255717|EE	chr11	62853665	62853727	HNRNPUL1|K562	62
chr11	62853564	62854564	LINC00680|hela|ENSG00000255717|EE	chr11	62853978	62853987	TBRG4|HepG2	9
chr11	62853564	62854564	LINC00680|hela|ENSG00000255717|EE	chr11	62853530	62853616	EFTUD2|HepG2	52
chr11	62853564	62854564	LINC00680|hela|ENSG00000255717|EE	chr11	62853949	62853999	GRWD1|HepG2	50
chr11	62853564	62854564	LINC00680|hela|ENSG00000255717|EE	chr11	62853669	62853728	SBDS|K562	59
chr11	62853564	62854564	LINC00680|hela|ENSG00000255717|EE	chr11	62853682	62853723	SND1|K562	41
chr11	62853564	62854564	LINC00680|hela|ENSG00000255717|EE	chr11	62853907	62853968	DDX24|K562	61
chr11	62853564	62854564	LINC00680|hela|ENSG00000255717|EE	chr11	62853672	62853708	TRA2A|K562	36
chr11	62853564	62854564	LINC00680|hela|ENSG00000255717|EE	chr11	62853907	62853924	NOLC1|HepG2	17
chr11	62853564	62854564	LINC00680|hela|ENSG00000255717|EE	chr11	62854483	62854573	CDC40|HepG2	81
chr11	62853564	62854564	LINC00680|hela|ENSG00000255717|EE	chr11	62853794	62853867	EFTUD2|HepG2	73
chr11	62853564	62854564	LINC00680|hela|ENSG00000255717|EE	chr11	62853905	62853909	RBM5|HepG2	4
chr11	62853564	62854564	LINC00680|hela|ENSG00000255717|EE	chr11	62854428	62854458	KHSRP|K562	30
chr11	62853564	62854564	LINC00680|hela|ENSG00000255717|EE	chr11	62853905	62853959	EIF4G2|K562	54
chr11	62853564	62854564	LINC00680|hela|ENSG00000255717|EE	chr11	62854216	62854231	XRCC6|K562	15
chr11	62853564	62854564	LINC00680|hela|ENSG00000255717|EE	chr11	62853675	62853713	LARP7|HepG2	38
chr11	62853564	62854564	LINC00680|hela|ENSG00000255717|EE	chr11	62853799	62853809	PRPF8|HepG2	10
chr11	62853564	62854564	LINC00680|hela|ENSG00000255717|EE	chr11	62853505	62853602	PRPF8|K562	38
chr11	62853564	62854564	LINC00680|hela|ENSG00000255717|EE	chr11	62853696	62853728	PTBP1PTBP2|HeLa	32
chr11	62853564	62854564	LINC00680|hela|ENSG00000255717|EE	chr11	62853929	62853971	SERBP1|K562	42
chr11	62853564	62854564	LINC00680|hela|ENSG00000255717|EE	chr11	62853676	62853710	NCBP2|HepG2	34
chr11	62853564	62854564	LINC00680|hela|ENSG00000255717|EE	chr11	62853905	62853958	SRSF7|HepG2	53
chr11	62853564	62854564	LINC00680|hela|ENSG00000255717|EE	chr11	62853655	62853688	TARDBP|SH-SY5Y	33
chr11	62853564	62854564	LINC00680|hela|ENSG00000255717|EE	chr11	62853666	62853725	U2AF2|HepG2	59
chr11	62853564	62854564	LINC00680|hela|ENSG00000255717|EE	chr11	62853665	62853724	HNRNPA1|HepG2	59
chr11	62853564	62854564	LINC00680|hela|ENSG00000255717|EE	chr11	62853662	62853723	TBRG4|HepG2	61
chr11	62853564	62854564	LINC00680|hela|ENSG00000255717|EE	chr11	62853664	62853725	RBM22|K562	61
chr11	62853564	62854564	LINC00680|hela|ENSG00000255717|EE	chr11	62853913	62854000	BUD13|K562	87
chr11	62853564	62854564	LINC00680|hela|ENSG00000255717|EE	chr11	62854492	62854511	SF3B1|K562	19
chr11	62853564	62854564	LINC00680|hela|ENSG00000255717|EE	chr11	62853669	62853703	SLTM|K562	34
chr11	62853564	62854564	LINC00680|hela|ENSG00000255717|EE	chr11	62853663	62853721	NONO|K562	58
chr11	62853564	62854564	LINC00680|hela|ENSG00000255717|EE	chr11	62853906	62853948	CSTF2T|K562	42
chr11	62853564	62854564	LINC00680|hela|ENSG00000255717|EE	chr11	62853908	62853957	SRSF9|HepG2	49
chr11	62853564	62854564	LINC00680|hela|ENSG00000255717|EE	chr11	62853665	62853728	DDX3X|K562	63
chr11	62853564	62854564	LINC00680|hela|ENSG00000255717|EE	chr11	62854207	62854244	SMNDC1|K562	37
chr11	62853564	62854564	LINC00680|hela|ENSG00000255717|EE	chr11	62853570	62853599	U2AF2|K562	29
chr11	62853564	62854564	LINC00680|hela|ENSG00000255717|EE	chr11	62853667	62853714	DDX6|K562	47
chr11	62853564	62854564	LINC00680|hela|ENSG00000255717|EE	chr11	62854485	62854564	EFTUD2|HepG2	79
chr11	62853564	62854564	LINC00680|hela|ENSG00000255717|EE	chr11	62853924	62853968	NOLC1|HepG2	44
chr11	62853564	62854564	LINC00680|hela|ENSG00000255717|EE	chr11	62853931	62853935	NOLC1|HepG2	4
chr11	62853564	62854564	LINC00680|hela|ENSG00000255717|EE	chr11	62853918	62853971	LARP4|HepG2	53
chr11	62853564	62854564	LINC00680|hela|ENSG00000255717|EE	chr11	62853910	62853957	FKBP4|HepG2	47
chr11	62853564	62854564	LINC00680|hela|ENSG00000255717|EE	chr11	62853664	62853720	EIF4G2|K562	56
chr11	62853564	62854564	LINC00680|hela|ENSG00000255717|EE	chr11	62854335	62854353	DDX55|K562	18
chr11	62853564	62854564	LINC00680|hela|ENSG00000255717|EE	chr11	62854333	62854339	LSM11|K562	6
chr11	62853564	62854564	LINC00680|hela|ENSG00000255717|EE	chr11	62853906	62853913	HLTF|K562	7
chr11	62853564	62854564	LINC00680|hela|ENSG00000255717|EE	chr11	62853908	62853980	RBM22|HepG2	72
chr11	62853564	62854564	LINC00680|hela|ENSG00000255717|EE	chr11	62853911	62853966	GRSF1|HepG2	55
chr11	62853564	62854564	LINC00680|hela|ENSG00000255717|EE	chr11	62853929	62853936	FAM120A|HepG2	7
chr11	62853564	62854564	LINC00680|hela|ENSG00000255717|EE	chr11	62853814	62853833	IGF2BP1|K562	19
chr11	62853564	62854564	LINC00680|hela|ENSG00000255717|EE	chr11	62853906	62853936	HLTF|K562	30
chr11	62853564	62854564	LINC00680|hela|ENSG00000255717|EE	chr11	62853908	62853968	UCHL5|HepG2	60
chr11	62853564	62854564	LINC00680|hela|ENSG00000255717|EE	chr11	62854530	62854562	SF3B4|HepG2	32
chr11	62853564	62854564	LINC00680|hela|ENSG00000255717|EE	chr11	62853915	62853965	HNRNPK|K562	50
chr11	62853564	62854564	LINC00680|hela|ENSG00000255717|EE	chr11	62854432	62854457	KHSRP|K562	25
chr11	62853564	62854564	LINC00680|hela|ENSG00000255717|EE	chr11	62853718	62853750	KHSRP|K562	32
chr11	62853564	62854564	LINC00680|hela|ENSG00000255717|EE	chr11	62854505	62854528	CPSF6|HEK293	23
chr11	62853564	62854564	LINC00680|hela|ENSG00000255717|EE	chr11	62853676	62853712	LARP7|HepG2	36
chr11	62853564	62854564	LINC00680|hela|ENSG00000255717|EE	chr11	62853670	62853716	CDC40|HepG2	46
chr11	62853564	62854564	LINC00680|hela|ENSG00000255717|EE	chr11	62854325	62854346	TIA1|K562	21
chr11	62853564	62854564	LINC00680|hela|ENSG00000255717|EE	chr11	62854220	62854245	UCHL5|K562	25
chr11	62853564	62854564	LINC00680|hela|ENSG00000255717|EE	chr11	62853963	62853990	HNRNPL|K562	27
chr11	62853564	62854564	LINC00680|hela|ENSG00000255717|EE	chr11	62853956	62853989	U2AF2|K562	33
chr11	62853564	62854564	LINC00680|hela|ENSG00000255717|EE	chr11	62853665	62853737	AKAP8L|K562	72
chr11	62853564	62854564	LINC00680|hela|ENSG00000255717|EE	chr11	62853562	62853611	EFTUD2|HepG2	47
chr11	62853564	62854564	LINC00680|hela|ENSG00000255717|EE	chr11	62853919	62853968	RPS5|HepG2	49
chr11	62853564	62854564	LINC00680|hela|ENSG00000255717|EE	chr11	62853667	62853728	FAM120A|HepG2	61
chr11	62853564	62854564	LINC00680|hela|ENSG00000255717|EE	chr11	62853907	62853964	LARP4|K562	57
chr11	62853564	62854564	LINC00680|hela|ENSG00000255717|EE	chr11	62854324	62854338	SAFB2|K562	14
chr11	62853564	62854564	LINC00680|hela|ENSG00000255717|EE	chr11	62853923	62853956	DDX3X|HepG2	33
chr11	62853564	62854564	LINC00680|hela|ENSG00000255717|EE	chr11	62854480	62854539	GPKOW|K562	59
chr11	62853564	62854564	LINC00680|hela|ENSG00000255717|EE	chr11	62853666	62853727	PTBP1|HepG2	61
chr11	62853564	62854564	LINC00680|hela|ENSG00000255717|EE	chr11	62853916	62853963	EIF3H|HepG2	47
chr11	62853564	62854564	LINC00680|hela|ENSG00000255717|EE	chr11	62854223	62854248	GEMIN5|K562	25
chr11	62853564	62854564	LINC00680|hela|ENSG00000255717|EE	chr11	62853906	62853966	TROVE2|K562	60
chr11	62853564	62854564	LINC00680|hela|ENSG00000255717|EE	chr11	62854529	62854551	EFTUD2|K562	22
chr11	62853564	62854564	LINC00680|hela|ENSG00000255717|EE	chr11	62853580	62853609	EFTUD2|K562	29
chr11	62853564	62854564	LINC00680|hela|ENSG00000255717|EE	chr11	62854311	62854361	U2AF2|K562	50
chr11	62853564	62854564	LINC00680|hela|ENSG00000255717|EE	chr11	62853843	62853855	SF3A3|HepG2	12
chr11	62853564	62854564	LINC00680|hela|ENSG00000255717|EE	chr11	62853666	62853718	QKI|HepG2	52
chr11	62853564	62854564	LINC00680|hela|ENSG00000255717|EE	chr11	62853936	62853968	HLTF|K562	32
chr11	62853564	62854564	LINC00680|hela|ENSG00000255717|EE	chr11	62853655	62853688	HNRNPF|HEK293T	33
chr11	62853564	62854564	LINC00680|hela|ENSG00000255717|EE	chr11	62853664	62853717	HNRNPM|K562	53
chr11	62853564	62854564	LINC00680|hela|ENSG00000255717|EE	chr11	62853671	62853715	DDX59|HepG2	44
chr11	62853564	62854564	LINC00680|hela|ENSG00000255717|EE	chr11	62853665	62853727	SMNDC1|HepG2	62
chr11	62853564	62854564	LINC00680|hela|ENSG00000255717|EE	chr11	62853667	62853723	GTF2F1|HepG2	56
chr11	62853564	62854564	LINC00680|hela|ENSG00000255717|EE	chr11	62853907	62853981	SF3B4|K562	74
chr11	62853564	62854564	LINC00680|hela|ENSG00000255717|EE	chr11	62853915	62853967	DDX3X|HepG2	52
chr11	62853564	62854564	LINC00680|hela|ENSG00000255717|EE	chr11	62853909	62853967	LSM11|HepG2	58
chr11	62853564	62854564	LINC00680|hela|ENSG00000255717|EE	chr11	62853953	62853990	U2AF2|K562	37
chr11	62853564	62854564	LINC00680|hela|ENSG00000255717|EE	chr11	62853915	62853961	ILF3|K562	46
chr11	62853564	62854564	LINC00680|hela|ENSG00000255717|EE	chr11	62853672	62853701	HNRNPK|HepG2	29
chr11	62853564	62854564	LINC00680|hela|ENSG00000255717|EE	chr11	62853978	62853993	RBM22|K562	15
chr11	62853564	62854564	LINC00680|hela|ENSG00000255717|EE	chr11	62854197	62854229	RPS5|K562	32
chr11	62853564	62854564	LINC00680|hela|ENSG00000255717|EE	chr11	62853668	62853694	SMNDC1|K562	26
chr11	62853564	62854564	LINC00680|hela|ENSG00000255717|EE	chr11	62853692	62853715	HNRNPL|HepG2	23
chr11	62853564	62854564	LINC00680|hela|ENSG00000255717|EE	chr11	62854532	62854568	FBL|HEK293	32
chr11	62853564	62854564	LINC00680|hela|ENSG00000255717|EE	chr11	62853915	62853965	EWSR1|K562	50
chr11	62853564	62854564	LINC00680|hela|ENSG00000255717|EE	chr11	62853914	62853959	DGCR8|K562	45
chr11	62853564	62854564	LINC00680|hela|ENSG00000255717|EE	chr11	62853905	62853966	TROVE2|HepG2	61
chr11	62853564	62854564	LINC00680|hela|ENSG00000255717|EE	chr11	62853846	62853891	DDX42|K562	45
chr11	62853564	62854564	LINC00680|hela|ENSG00000255717|EE	chr11	62853678	62853704	FUBP3|HepG2	26
chr11	62853564	62854564	LINC00680|hela|ENSG00000255717|EE	chr11	62853913	62853961	SBDS|K562	48
chr11	62853564	62854564	LINC00680|hela|ENSG00000255717|EE	chr11	62853516	62853566	PRPF8|HepG2	2
chr11	62853564	62854564	LINC00680|hela|ENSG00000255717|EE	chr11	62853665	62853724	AGGF1|K562	59
chr11	62853564	62854564	LINC00680|hela|ENSG00000255717|EE	chr11	62853906	62853956	AUH|K562	50
chr11	62853564	62854564	LINC00680|hela|ENSG00000255717|EE	chr11	62853844	62853876	EFTUD2|K562	32
chr11	62853564	62854564	LINC00680|hela|ENSG00000255717|EE	chr11	62853912	62853963	DGCR8|HepG2	51
chr11	62853564	62854564	LINC00680|hela|ENSG00000255717|EE	chr11	62853919	62853952	RBFOX2|HepG2	33
chr11	62853564	62854564	LINC00680|hela|ENSG00000255717|EE	chr11	62853960	62853970	HNRNPUL1|HepG2	10
chr11	62853564	62854564	LINC00680|hela|ENSG00000255717|EE	chr11	62853835	62853867	SF3A3|HepG2	32
chr11	62853564	62854564	LINC00680|hela|ENSG00000255717|EE	chr11	62854308	62854382	HNRNPU|K562	74
chr11	62853564	62854564	LINC00680|hela|ENSG00000255717|EE	chr11	62853930	62853946	KHSRP|K562	16
chr11	62853564	62854564	LINC00680|hela|ENSG00000255717|EE	chr11	62853678	62853709	GTF2F1|K562	31
chr11	62853564	62854564	LINC00680|hela|ENSG00000255717|EE	chr11	62853909	62853978	RBM22|K562	69
chr11	62853564	62854564	LINC00680|hela|ENSG00000255717|EE	chr11	62853893	62853948	CPSF3|HEK293	55
chr11	62853564	62854564	LINC00680|hela|ENSG00000255717|EE	chr11	62853668	62853724	SF3B4|K562	56
chr11	62853564	62854564	LINC00680|hela|ENSG00000255717|EE	chr11	62853935	62853967	TROVE2|HepG2	32
chr11	62853564	62854564	LINC00680|hela|ENSG00000255717|EE	chr11	62853674	62853714	SF3B1|K562	40
chr11	62853564	62854564	LINC00680|hela|ENSG00000255717|EE	chr11	62853782	62853812	EFTUD2|K562	30
chr11	62853564	62854564	LINC00680|hela|ENSG00000255717|EE	chr11	62853665	62853728	XRCC6|HepG2	63
chr11	62853564	62854564	LINC00680|hela|ENSG00000255717|EE	chr11	62853665	62853729	SMNDC1|K562	64
chr11	62853564	62854564	LINC00680|hela|ENSG00000255717|EE	chr11	62853665	62853668	HLTF|K562	3
chr11	62853564	62854564	LINC00680|hela|ENSG00000255717|EE	chr11	62853655	62853688	CSTF2|HeLa	33
chr11	62853564	62854564	LINC00680|hela|ENSG00000255717|EE	chr11	62853919	62853968	RBFOX2|K562	49
chr11	62853564	62854564	LINC00680|hela|ENSG00000255717|EE	chr11	62854436	62854449	FAM120A|K562	13
chr11	62853564	62854564	LINC00680|hela|ENSG00000255717|EE	chr11	62853679	62853708	MTPAP|K562	29
chr11	62853564	62854564	LINC00680|hela|ENSG00000255717|EE	chr11	62853930	62853980	GEMIN5|K562	50
chr11	62853564	62854564	LINC00680|hela|ENSG00000255717|EE	chr11	62853954	62853997	U2AF2|HepG2	43
chr11	62853564	62854564	LINC00680|hela|ENSG00000255717|EE	chr11	62853675	62853703	FXR2|K562	28
chr11	62853564	62854564	LINC00680|hela|ENSG00000255717|EE	chr11	62853920	62853952	POLR2G|HepG2	32
chr11	62853564	62854564	LINC00680|hela|ENSG00000255717|EE	chr11	62853910	62853961	LARP7|HepG2	51
chr11	62853564	62854564	LINC00680|hela|ENSG00000255717|EE	chr11	62853664	62853726	NSUN2|K562	62
chr11	62853564	62854564	LINC00680|hela|ENSG00000255717|EE	chr11	62853915	62853968	RBM15|K562	53
chr11	62853564	62854564	LINC00680|hela|ENSG00000255717|EE	chr11	62853672	62853713	IGF2BP2|K562	41
chr11	62853564	62854564	LINC00680|hela|ENSG00000255717|EE	chr11	62853729	62853768	CSTF2|HeLa	39
chr11	62853564	62854564	LINC00680|hela|ENSG00000255717|EE	chr11	62854010	62854089	EFTUD2|K562	79
chr11	62853564	62854564	LINC00680|hela|ENSG00000255717|EE	chr11	62854169	62854216	KHSRP|K562	47
chr11	62853564	62854564	LINC00680|hela|ENSG00000255717|EE	chr11	62853916	62853963	GTF2F1|HepG2	47
chr11	62853564	62854564	LINC00680|hela|ENSG00000255717|EE	chr11	62853907	62853965	LIN28B|K562	58
chr11	62853564	62854564	LINC00680|hela|ENSG00000255717|EE	chr11	62853924	62853968	TNRC6A|K562	44
chr11	62853564	62854564	LINC00680|hela|ENSG00000255717|EE	chr11	62853666	62853732	AUH|HepG2	66
chr11	62853564	62854564	LINC00680|hela|ENSG00000255717|EE	chr11	62853924	62853969	DDX55|HepG2	45
chr11	62853564	62854564	LINC00680|hela|ENSG00000255717|EE	chr11	62853673	62853726	PUS1|K562	53
chr11	62853564	62854564	LINC00680|hela|ENSG00000255717|EE	chr11	62853908	62853963	TAF15|HepG2	55
chr11	62853564	62854564	LINC00680|hela|ENSG00000255717|EE	chr11	62853987	62854015	TBRG4|HepG2	28
chr11	62853564	62854564	LINC00680|hela|ENSG00000255717|EE	chr11	62853668	62853721	DGCR8|HepG2	53
chr11	62853564	62854564	LINC00680|hela|ENSG00000255717|EE	chr11	62854202	62854231	SF3B4|K562	29
chr11	62853564	62854564	LINC00680|hela|ENSG00000255717|EE	chr11	62853674	62853706	HLTF|K562	32
chr11	62853564	62854564	LINC00680|hela|ENSG00000255717|EE	chr11	62854312	62854345	TIA1|K562	33
chr11	62853564	62854564	LINC00680|hela|ENSG00000255717|EE	chr11	62853666	62853731	AARS|K562	65
chr11	62853564	62854564	LINC00680|hela|ENSG00000255717|EE	chr11	62853666	62853733	DROSHA|K562	67
chr11	62853564	62854564	LINC00680|hela|ENSG00000255717|EE	chr11	62853600	62853623	SMNDC1|HepG2	23
chr11	62853564	62854564	LINC00680|hela|ENSG00000255717|EE	chr11	62854434	62854457	RBM22|K562	23
chr11	62853564	62854564	LINC00680|hela|ENSG00000255717|EE	chr11	62853580	62853597	PRPF8|HepG2	17
chr11	62853564	62854564	LINC00680|hela|ENSG00000255717|EE	chr11	62853909	62853978	HNRNPA1|K562	69
chr11	62853564	62854564	LINC00680|hela|ENSG00000255717|EE	chr11	62854405	62854434	PRPF8|K562	29
chr11	62853564	62854564	LINC00680|hela|ENSG00000255717|EE	chr11	62854364	62854395	KHSRP|K562	31
chr11	62853564	62854564	LINC00680|hela|ENSG00000255717|EE	chr11	62853935	62853967	NOLC1|HepG2	32
chr11	62853564	62854564	LINC00680|hela|ENSG00000255717|EE	chr11	62853685	62853702	CPSF6|K562	17
chr11	62853564	62854564	LINC00680|hela|ENSG00000255717|EE	chr11	62853910	62853964	TAF15|HepG2	54
chr11	62853564	62854564	LINC00680|hela|ENSG00000255717|EE	chr11	62853905	62853969	QKI|K562	64
chr11	62853564	62854564	LINC00680|hela|ENSG00000255717|EE	chr11	62853668	62853729	PTBP1|HepG2	61
chr11	62853564	62854564	LINC00680|hela|ENSG00000255717|EE	chr11	62853905	62853968	XRCC6|HepG2	63
chr11	62853564	62854564	LINC00680|hela|ENSG00000255717|EE	chr11	62853917	62853969	DDX6|K562	52
chr11	62853564	62854564	LINC00680|hela|ENSG00000255717|EE	chr11	62853909	62853960	NCBP2|HepG2	51
chr11	62853564	62854564	LINC00680|hela|ENSG00000255717|EE	chr11	62854470	62854518	XRN2|K562	48
chr11	62853564	62854564	LINC00680|hela|ENSG00000255717|EE	chr11	62853664	62853730	KHDRBS1|K562	66
chr11	62853564	62854564	LINC00680|hela|ENSG00000255717|EE	chr11	62853655	62853688	PTBP1PTBP2|HeLa	33
chr11	62853564	62854564	LINC00680|hela|ENSG00000255717|EE	chr11	62853676	62853710	SRSF1|K562	34
chr11	62853564	62854564	LINC00680|hela|ENSG00000255717|EE	chr11	62853673	62853706	U2AF1|K562	33
chr11	62853564	62854564	LINC00680|hela|ENSG00000255717|EE	chr11	62853722	62853729	TROVE2|HepG2	7
chr11	62853564	62854564	LINC00680|hela|ENSG00000255717|EE	chr11	62853907	62853968	SRSF1|HepG2	61
chr11	62853564	62854564	LINC00680|hela|ENSG00000255717|EE	chr11	62854479	62854508	SF3B4|K562	29
chr11	62853564	62854564	LINC00680|hela|ENSG00000255717|EE	chr11	62853665	62853722	U2AF1|K562	57
chr11	62853564	62854564	LINC00680|hela|ENSG00000255717|EE	chr11	62853869	62853892	U2AF1|K562	23
chr11	62853564	62854564	LINC00680|hela|ENSG00000255717|EE	chr11	62854542	62854590	SF3B1|K562	22
chr11	62853564	62854564	LINC00680|hela|ENSG00000255717|EE	chr11	62853922	62853984	DDX55|K562	62
chr11	62853564	62854564	LINC00680|hela|ENSG00000255717|EE	chr11	62854518	62854556	XRN2|K562	38
chr11	62853564	62854564	LINC00680|hela|ENSG00000255717|EE	chr11	62853911	62853960	HNRNPC|HepG2	49
chr11	62853564	62854564	LINC00680|hela|ENSG00000255717|EE	chr11	62853924	62853971	DDX55|K562	47
chr11	62853564	62854564	LINC00680|hela|ENSG00000255717|EE	chr11	62854497	62854585	SF3B1|K562	67
chr11	62853564	62854564	LINC00680|hela|ENSG00000255717|EE	chr11	62853677	62853729	HNRNPL|K562	52
chr11	62853564	62854564	LINC00680|hela|ENSG00000255717|EE	chr11	62853912	62853965	DDX59|HepG2	53
chr11	62853564	62854564	LINC00680|hela|ENSG00000255717|EE	chr11	62853668	62853752	TAF15|K562	84
chr11	62853564	62854564	LINC00680|hela|ENSG00000255717|EE	chr11	62853960	62853986	PRPF8|HepG2	26
chr11	62853564	62854564	LINC00680|hela|ENSG00000255717|EE	chr11	62853893	62853948	AGO2|HeLa	55
chr11	62853564	62854564	LINC00680|hela|ENSG00000255717|EE	chr11	62854221	62854226	XRCC6|K562	5
chr11	62853564	62854564	LINC00680|hela|ENSG00000255717|EE	chr11	62853893	62853928	PTBP1PTBP2|HeLa	35
chr11	62853564	62854564	LINC00680|hela|ENSG00000255717|EE	chr11	62853665	62853709	SFPQ|HepG2	44
chr11	62853564	62854564	LINC00680|hela|ENSG00000255717|EE	chr11	62853909	62853965	RBM5|HepG2	56
chr11	62853564	62854564	LINC00680|hela|ENSG00000255717|EE	chr11	62853921	62853949	SLTM|HepG2	28
chr11	62853564	62854564	LINC00680|hela|ENSG00000255717|EE	chr11	62854010	62854040	EFTUD2|K562	30
chr11	62853564	62854564	LINC00680|hela|ENSG00000255717|EE	chr11	62853681	62853707	LARP7|K562	26
chr11	62853564	62854564	LINC00680|hela|ENSG00000255717|EE	chr11	62853920	62853961	HNRNPK|K562	41
chr11	62853564	62854564	LINC00680|hela|ENSG00000255717|EE	chr11	62853916	62853991	SF3B4|K562	75
chr11	62853564	62854564	LINC00680|hela|ENSG00000255717|EE	chr11	62854234	62854259	HNRNPC|HepG2	25
chr11	62853564	62854564	LINC00680|hela|ENSG00000255717|EE	chr11	62854462	62854478	PRPF8|K562	16
chr11	62853564	62854564	LINC00680|hela|ENSG00000255717|EE	chr11	62853664	62853727	HNRNPUL1|K562	63
chr11	62853564	62854564	LINC00680|hela|ENSG00000255717|EE	chr11	62853665	62853730	EXOSC5|K562	65
chr11	62853564	62854564	LINC00680|hela|ENSG00000255717|EE	chr11	62853906	62853961	CSTF2T|K562	55
chr11	62853564	62854564	LINC00680|hela|ENSG00000255717|EE	chr11	62853668	62853714	ILF3|HepG2	46
chr11	62853564	62854564	LINC00680|hela|ENSG00000255717|EE	chr11	62854426	62854468	CSTF2|HeLa	42
chr11	62853564	62854564	LINC00680|hela|ENSG00000255717|EE	chr11	62853872	62853897	SRSF1|HepG2	25
chr11	62853564	62854564	LINC00680|hela|ENSG00000255717|EE	chr11	62853907	62853961	BCCIP|HepG2	54
chr11	62853564	62854564	LINC00680|hela|ENSG00000255717|EE	chr11	62853919	62853962	NKRF|HepG2	43
chr11	62853564	62854564	LINC00680|hela|ENSG00000255717|EE	chr11	62853796	62853812	BUD13|K562	16
chr11	62853564	62854564	LINC00680|hela|ENSG00000255717|EE	chr11	62853730	62853755	TIA1|K562	25
chr11	62853564	62854564	LINC00680|hela|ENSG00000255717|EE	chr11	62853993	62854025	XRN2|HepG2	32
chr11	62853564	62854564	LINC00680|hela|ENSG00000255717|EE	chr11	62853936	62853967	RPS3|K562	31
chr11	62853564	62854564	LINC00680|hela|ENSG00000255717|EE	chr11	62853918	62853960	YBX3|K562	42
chr11	62853564	62854564	LINC00680|hela|ENSG00000255717|EE	chr11	62853665	62853729	PUM2|K562	64
chr11	62853564	62854564	LINC00680|hela|ENSG00000255717|EE	chr11	62853665	62853713	HNRNPA1|K562	48
chr11	62853564	62854564	LINC00680|hela|ENSG00000255717|EE	chr11	62853848	62853892	DDX42|K562	44
chr11	62853564	62854564	LINC00680|hela|ENSG00000255717|EE	chr11	62853685	62853695	SLTM|HepG2	10
chr11	62853564	62854564	LINC00680|hela|ENSG00000255717|EE	chr11	62853893	62853948	AGO2|HEK293	55
chr11	62853564	62854564	LINC00680|hela|ENSG00000255717|EE	chr11	62853908	62853966	U2AF1|HepG2	58
chr11	62853564	62854564	LINC00680|hela|ENSG00000255717|EE	chr11	62853665	62853717	DHX30|HepG2	52
chr11	62853564	62854564	LINC00680|hela|ENSG00000255717|EE	chr11	62853665	62853689	MTPAP|K562	24
chr11	62853564	62854564	LINC00680|hela|ENSG00000255717|EE	chr11	62853914	62853954	QKI|HepG2	40
chr11	62853564	62854564	LINC00680|hela|ENSG00000255717|EE	chr11	62853664	62853734	TBRG4|K562	70
chr11	62853564	62854564	LINC00680|hela|ENSG00000255717|EE	chr11	62853682	62853708	GTF2F1|K562	26
chr11	62853564	62854564	LINC00680|hela|ENSG00000255717|EE	chr11	62853910	62853966	AARS|K562	56
chr11	62853564	62854564	LINC00680|hela|ENSG00000255717|EE	chr11	62854330	62854346	HNRNPA1|K562	16
chr11	62853564	62854564	LINC00680|hela|ENSG00000255717|EE	chr11	62853906	62853967	SRSF1|K562	61
chr11	62853564	62854564	LINC00680|hela|ENSG00000255717|EE	chr11	62853923	62853933	IGF2BP1|HepG2	10
chr11	62853564	62854564	LINC00680|hela|ENSG00000255717|EE	chr11	62853909	62853967	PTBP1|K562	58
chr11	62853564	62854564	LINC00680|hela|ENSG00000255717|EE	chr11	62853905	62853974	HNRNPU|K562	69
chr11	62853564	62854564	LINC00680|hela|ENSG00000255717|EE	chr11	62853912	62853969	XRCC6|K562	57
chr11	62853564	62854564	LINC00680|hela|ENSG00000255717|EE	chr11	62853818	62853890	QKI|K562	72
chr11	62853564	62854564	LINC00680|hela|ENSG00000255717|EE	chr11	62853893	62853948	CSTF2|HeLa	55
chr11	62853564	62854564	LINC00680|hela|ENSG00000255717|EE	chr11	62854508	62854529	EFTUD2|K562	21
chr11	62853564	62854564	LINC00680|hela|ENSG00000255717|EE	chr11	62853689	62853729	DKC1|HepG2	40
chr11	62853564	62854564	LINC00680|hela|ENSG00000255717|EE	chr11	62853673	62853703	RBM27|K562	30
chr11	62853564	62854564	LINC00680|hela|ENSG00000255717|EE	chr11	62854327	62854345	DHX30|K562	18
chr11	62853564	62854564	LINC00680|hela|ENSG00000255717|EE	chr11	62853673	62853726	ZNF622|K562	53
chr11	62853564	62854564	LINC00680|hela|ENSG00000255717|EE	chr11	62853906	62853945	XRN2|HepG2	39
chr11	62853564	62854564	LINC00680|hela|ENSG00000255717|EE	chr11	62853664	62853712	ZRANB2|K562	48
chr11	62853564	62854564	LINC00680|hela|ENSG00000255717|EE	chr11	62853925	62853931	NOLC1|HepG2	6
chr11	62853564	62854564	LINC00680|hela|ENSG00000255717|EE	chr11	62853560	62853580	EFTUD2|K562	16
chr11	62853564	62854564	LINC00680|hela|ENSG00000255717|EE	chr11	62853780	62853814	EFTUD2|K562	34
chr11	62853564	62854564	LINC00680|hela|ENSG00000255717|EE	chr11	62853669	62853721	QKI|HepG2	52
chr11	62853564	62854564	LINC00680|hela|ENSG00000255717|EE	chr11	62853893	62853928	HNRNPM|HEK293T	35
chr11	62853564	62854564	LINC00680|hela|ENSG00000255717|EE	chr11	62853667	62853728	NKRF|HepG2	61
chr11	62853564	62854564	LINC00680|hela|ENSG00000255717|EE	chr11	62853665	62853728	DDX3X|HepG2	63
chr11	62853564	62854564	LINC00680|hela|ENSG00000255717|EE	chr11	62854429	62854443	DDX55|K562	14
chr11	62853564	62854564	LINC00680|hela|ENSG00000255717|EE	chr11	62853664	62853715	SUGP2|HepG2	51
chr11	62853564	62854564	LINC00680|hela|ENSG00000255717|EE	chr11	62854217	62854224	HNRNPL|K562	7
chr11	62853564	62854564	LINC00680|hela|ENSG00000255717|EE	chr11	62853665	62853727	DDX3X|K562	62
chr11	62853564	62854564	LINC00680|hela|ENSG00000255717|EE	chr11	62853859	62853895	FMR1|K562	36
chr11	62853564	62854564	LINC00680|hela|ENSG00000255717|EE	chr11	62853672	62853727	RPS3|HepG2	55
chr11	62853564	62854564	LINC00680|hela|ENSG00000255717|EE	chr11	62853677	62853692	PPIL4|K562	15
chr11	62853564	62854564	LINC00680|hela|ENSG00000255717|EE	chr11	62853906	62853964	PUM2|K562	58
chr11	62853564	62854564	LINC00680|hela|ENSG00000255717|EE	chr11	62853911	62853966	SF3A3|HepG2	55
chr11	62853564	62854564	LINC00680|hela|ENSG00000255717|EE	chr11	62853910	62853968	RBM27|K562	58
chr11	62853564	62854564	LINC00680|hela|ENSG00000255717|EE	chr11	62853689	62853728	MTPAP|K562	39
chr11	62853564	62854564	LINC00680|hela|ENSG00000255717|EE	chr11	62853906	62853936	RPS3|K562	30
chr11	62853564	62854564	LINC00680|hela|ENSG00000255717|EE	chr11	62853622	62853648	TIA1|HeLa	26
chr11	62853564	62854564	LINC00680|hela|ENSG00000255717|EE	chr11	62853665	62853726	SF3A3|HepG2	61
chr11	62853564	62854564	LINC00680|hela|ENSG00000255717|EE	chr11	62853914	62853967	NSUN2|K562	53
chr11	62853564	62854564	LINC00680|hela|ENSG00000255717|EE	chr11	62853906	62853965	KHDRBS1|K562	59
chr11	62853564	62854564	LINC00680|hela|ENSG00000255717|EE	chr11	62853794	62853828	IGF2BP1|HEK293	34
chr11	62853564	62854564	LINC00680|hela|ENSG00000255717|EE	chr11	62853956	62853997	UCHL5|HepG2	41
chr11	62853564	62854564	LINC00680|hela|ENSG00000255717|EE	chr11	62853908	62853959	HNRNPU|HepG2	51
chr11	62853564	62854564	LINC00680|hela|ENSG00000255717|EE	chr11	62853666	62853731	FXR1|K562	65
chr11	62853564	62854564	LINC00680|hela|ENSG00000255717|EE	chr11	62853913	62853966	GTF2F1|HepG2	53
chr11	62853564	62854564	LINC00680|hela|ENSG00000255717|EE	chr11	62853813	62853836	XRN2|K562	23
chr11	62853564	62854564	LINC00680|hela|ENSG00000255717|EE	chr11	62853667	62853719	GRWD1|HepG2	52
chr11	62853564	62854564	LINC00680|hela|ENSG00000255717|EE	chr11	62853665	62853727	LIN28B|HepG2	62
chr11	62853564	62854564	LINC00680|hela|ENSG00000255717|EE	chr11	62853908	62853965	LIN28B|K562	57
chr11	62853564	62854564	LINC00680|hela|ENSG00000255717|EE	chr11	62853674	62853704	TROVE2|K562	30
chr11	62853564	62854564	LINC00680|hela|ENSG00000255717|EE	chr11	62853665	62853689	DKC1|HepG2	24
chr11	62853564	62854564	LINC00680|hela|ENSG00000255717|EE	chr11	62853828	62853861	QKI|HepG2	33
chr11	62853564	62854564	LINC00680|hela|ENSG00000255717|EE	chr11	62853909	62853969	TBRG4|K562	60
chr11	62853564	62854564	LINC00680|hela|ENSG00000255717|EE	chr11	62853856	62853874	SF3B1|K562	18
chr11	62853564	62854564	LINC00680|hela|ENSG00000255717|EE	chr11	62853672	62853722	GRSF1|HepG2	50
chr11	62853564	62854564	LINC00680|hela|ENSG00000255717|EE	chr11	62853908	62853956	UCHL5|HepG2	48
chr11	62853564	62854564	LINC00680|hela|ENSG00000255717|EE	chr11	62854197	62854218	TBRG4|K562	21
chr11	62853564	62854564	LINC00680|hela|ENSG00000255717|EE	chr11	62853911	62853961	XPO5|HepG2	50
chr11	62853564	62854564	LINC00680|hela|ENSG00000255717|EE	chr11	62854066	62854082	SF3B4|K562	16
chr11	62853564	62854564	LINC00680|hela|ENSG00000255717|EE	chr11	62853876	62853879	SF3B4|K562	3
chr11	62853564	62854564	LINC00680|hela|ENSG00000255717|EE	chr11	62853670	62853730	NOL12|HepG2	60
chr11	62853564	62854564	LINC00680|hela|ENSG00000255717|EE	chr11	62853696	62853782	EFTUD2|K562	86
chr11	62853564	62854564	LINC00680|hela|ENSG00000255717|EE	chr11	62853916	62853962	NONO|K562	46
chr11	62853564	62854564	LINC00680|hela|ENSG00000255717|EE	chr11	62853911	62853925	NOLC1|HepG2	14
chr11	62853564	62854564	LINC00680|hela|ENSG00000255717|EE	chr11	62853908	62853950	IGF2BP3|HepG2	42
chr11	62853564	62854564	LINC00680|hela|ENSG00000255717|EE	chr11	62853586	62853628	SF3B4|K562	42
chr11	62853564	62854564	LINC00680|hela|ENSG00000255717|EE	chr11	62853968	62853988	TIAL1|HeLa	20
chr11	62853564	62854564	LINC00680|hela|ENSG00000255717|EE	chr11	62853906	62853967	XRCC6|HepG2	61
chr11	62853564	62854564	LINC00680|hela|ENSG00000255717|EE	chr11	62853664	62853725	DDX6|HepG2	61
chr11	62853564	62854564	LINC00680|hela|ENSG00000255717|EE	chr11	62853907	62853965	SND1|HepG2	58
chr11	62853564	62854564	LINC00680|hela|ENSG00000255717|EE	chr11	62853665	62853667	UCHL5|K562	2
chr11	62853564	62854564	LINC00680|hela|ENSG00000255717|EE	chr11	62853798	62853817	U2AF1|K562	19
chr11	62853564	62854564	LINC00680|hela|ENSG00000255717|EE	chr11	62853916	62853967	RPS3|HepG2	51
chr11	62853564	62854564	LINC00680|hela|ENSG00000255717|EE	chr11	62853909	62853961	U2AF1|HepG2	52
chr11	62853564	62854564	LINC00680|hela|ENSG00000255717|EE	chr11	62853893	62853948	FIP1L1|HEK293	55
chr11	62853564	62854564	LINC00680|hela|ENSG00000255717|EE	chr11	62853665	62853726	GTF2F1|HepG2	61
chr11	62853564	62854564	LINC00680|hela|ENSG00000255717|EE	chr11	62853921	62853957	PCBP2|HepG2	36
chr11	62853564	62854564	LINC00680|hela|ENSG00000255717|EE	chr11	62853660	62853729	TARDBP|K562	69
chr11	62853564	62854564	LINC00680|hela|ENSG00000255717|EE	chr11	62853671	62853717	HNRNPM|HepG2	46
chr11	62853564	62854564	LINC00680|hela|ENSG00000255717|EE	chr11	62853914	62853972	TARDBP|K562	58
chr11	62853564	62854564	LINC00680|hela|ENSG00000255717|EE	chr11	62854552	62854575	GEMIN5|K562	12
chr11	62853564	62854564	LINC00680|hela|ENSG00000255717|EE	chr11	62853673	62853727	RBFOX2|HepG2	54
chr11	62853564	62854564	LINC00680|hela|ENSG00000255717|EE	chr11	62854521	62854575	SF3B4|K562	43
chr11	62853564	62854564	LINC00680|hela|ENSG00000255717|EE	chr11	62853664	62853732	TROVE2|K562	68
chr11	62853564	62854564	LINC00680|hela|ENSG00000255717|EE	chr11	62853669	62853710	IGF2BP1|HepG2	41
chr11	62853564	62854564	LINC00680|hela|ENSG00000255717|EE	chr11	62853680	62853710	RPS11|K562	30
chr11	62853564	62854564	LINC00680|hela|ENSG00000255717|EE	chr11	62853947	62854010	EFTUD2|K562	63
chr11	62853564	62854564	LINC00680|hela|ENSG00000255717|EE	chr11	62853665	62853730	RBM15|K562	65
chr11	62853564	62854564	LINC00680|hela|ENSG00000255717|EE	chr11	62853913	62853964	ILF3|K562	51
chr11	62853564	62854564	LINC00680|hela|ENSG00000255717|EE	chr11	62854320	62854345	PRPF8|K562	25
chr11	62853564	62854564	LINC00680|hela|ENSG00000255717|EE	chr11	62853915	62853958	SAFB2|K562	43
chr11	62853564	62854564	LINC00680|hela|ENSG00000255717|EE	chr11	62853674	62853703	LIN28B|K562	29
chr11	62853564	62854564	LINC00680|hela|ENSG00000255717|EE	chr11	62853814	62853854	BUD13|K562	40
chr11	62853564	62854564	LINC00680|hela|ENSG00000255717|EE	chr11	62853920	62853961	XPO5|HepG2	41
chr11	62853564	62854564	LINC00680|hela|ENSG00000255717|EE	chr11	62853920	62853961	DDX6|HepG2	41
chr11	62853564	62854564	LINC00680|hela|ENSG00000255717|EE	chr11	62853918	62853965	AGGF1|HepG2	47
chr11	62853564	62854564	LINC00680|hela|ENSG00000255717|EE	chr11	62853901	62853968	EWSR1|K562	67
chr11	62853564	62854564	LINC00680|hela|ENSG00000255717|EE	chr11	62853924	62853964	DDX6|K562	40
chr11	62853564	62854564	LINC00680|hela|ENSG00000255717|EE	chr11	62853672	62853700	HNRNPU|HepG2	28
chr11	62853564	62854564	LINC00680|hela|ENSG00000255717|EE	chr11	62854478	62854506	KHSRP|K562	28
chr11	62853564	62854564	LINC00680|hela|ENSG00000255717|EE	chr11	62853675	62853702	HNRNPC|HepG2	27
chr11	62853564	62854564	LINC00680|hela|ENSG00000255717|EE	chr11	62853688	62853718	PRPF8|K562	30
chr11	62853564	62854564	LINC00680|hela|ENSG00000255717|EE	chr11	62853671	62853729	NCBP2|K562	58
chr11	62853564	62854564	LINC00680|hela|ENSG00000255717|EE	chr11	62853905	62853966	YWHAG|K562	61
chr11	62853564	62854564	LINC00680|hela|ENSG00000255717|EE	chr11	62854462	62854495	TIA1|K562	33
chr11	62853564	62854564	LINC00680|hela|ENSG00000255717|EE	chr11	62853920	62853973	ZNF622|K562	53
chr11	62853564	62854564	LINC00680|hela|ENSG00000255717|EE	chr11	62853672	62853714	XRN2|K562	42
chr11	62853564	62854564	LINC00680|hela|ENSG00000255717|EE	chr11	62853915	62853963	TBRG4|K562	48
chr11	62853564	62854564	LINC00680|hela|ENSG00000255717|EE	chr11	62853924	62853974	GEMIN5|K562	50
chr11	62853564	62854564	LINC00680|hela|ENSG00000255717|EE	chr11	62853663	62853724	SF3A3|HepG2	61
chr11	62853564	62854564	LINC00680|hela|ENSG00000255717|EE	chr11	62853669	62853726	BUD13|K562	57
chr11	62853564	62854564	LINC00680|hela|ENSG00000255717|EE	chr11	62853920	62853969	FTO|K562	49
chr11	62853564	62854564	LINC00680|hela|ENSG00000255717|EE	chr11	62853893	62853928	AGO2|HEK293S	35
chr11	62853564	62854564	LINC00680|hela|ENSG00000255717|EE	chr11	62853893	62853948	FMR1|HEK293	55
chr11	62853564	62854564	LINC00680|hela|ENSG00000255717|EE	chr11	62853917	62853955	AARS|K562	38
chr11	62853564	62854564	LINC00680|hela|ENSG00000255717|EE	chr11	62853893	62853968	HNRNPC|HeLa	75
chr11	62853564	62854564	LINC00680|hela|ENSG00000255717|EE	chr11	62853843	62853879	SF3B4|K562	36
chr11	62853564	62854564	LINC00680|hela|ENSG00000255717|EE	chr11	62853906	62853965	NPM1|K562	59
chr11	62853564	62854564	LINC00680|hela|ENSG00000255717|EE	chr11	62853665	62853727	SUB1|HepG2	62
chr11	62853564	62854564	LINC00680|hela|ENSG00000255717|EE	chr11	62853665	62853723	RBM5|HepG2	58
chr11	62853564	62854564	LINC00680|hela|ENSG00000255717|EE	chr11	62853680	62853729	YBX3|K562	49
chr11	62853564	62854564	LINC00680|hela|ENSG00000255717|EE	chr11	62854316	62854336	EWSR1|K562	20
chr11	62853564	62854564	LINC00680|hela|ENSG00000255717|EE	chr11	62853678	62853704	FKBP4|HepG2	26
chr11	62853564	62854564	LINC00680|hela|ENSG00000255717|EE	chr11	62854087	62854099	SF3B4|HepG2	12
chr11	62853564	62854564	LINC00680|hela|ENSG00000255717|EE	chr11	62854093	62854149	TIA1|HepG2	56
chr11	62853564	62854564	LINC00680|hela|ENSG00000255717|EE	chr11	62853929	62853935	FXR2|K562	6
chr11	62853564	62854564	LINC00680|hela|ENSG00000255717|EE	chr11	62853665	62853729	FTO|K562	64
chr11	62853564	62854564	LINC00680|hela|ENSG00000255717|EE	chr11	62853918	62853979	LARP4|HepG2	61
chr11	62853564	62854564	LINC00680|hela|ENSG00000255717|EE	chr11	62853908	62853950	SRSF9|HepG2	42
chr11	62853564	62854564	LINC00680|hela|ENSG00000255717|EE	chr11	62853913	62853966	DKC1|HepG2	53
chr11	62853564	62854564	LINC00680|hela|ENSG00000255717|EE	chr11	62853659	62853723	HNRNPU|K562	64
chr11	62853564	62854564	LINC00680|hela|ENSG00000255717|EE	chr11	62853906	62853959	TRA2A|HepG2	53
chr11	62853564	62854564	LINC00680|hela|ENSG00000255717|EE	chr11	62853951	62853999	EFTUD2|HepG2	48
chr11	62853564	62854564	LINC00680|hela|ENSG00000255717|EE	chr11	62853939	62853995	TIA1|K562	56
chr11	62853564	62854564	LINC00680|hela|ENSG00000255717|EE	chr11	62853666	62853737	EIF3H|HepG2	71
chr11	62853564	62854564	LINC00680|hela|ENSG00000255717|EE	chr11	62853908	62853958	SRSF7|HepG2	50
chr11	62853564	62854564	LINC00680|hela|ENSG00000255717|EE	chr11	62853596	62853625	XRN2|HepG2	29
chr11	62853564	62854564	LINC00680|hela|ENSG00000255717|EE	chr11	62853665	62853723	HNRNPUL1|HepG2	58
chr11	62853564	62854564	LINC00680|hela|ENSG00000255717|EE	chr11	62854514	62854563	ZRANB2|K562	49
chr11	62853564	62854564	LINC00680|hela|ENSG00000255717|EE	chr11	62853537	62853596	BUD13|HepG2	32
chr11	62853564	62854564	LINC00680|hela|ENSG00000255717|EE	chr11	62853913	62853960	NONO|K562	47
chr11	62853564	62854564	LINC00680|hela|ENSG00000255717|EE	chr11	62853671	62853726	SRSF7|K562	55
chr11	62853564	62854564	LINC00680|hela|ENSG00000255717|EE	chr11	62853804	62853833	DDX6|K562	29
chr11	62853564	62854564	LINC00680|hela|ENSG00000255717|EE	chr11	62854376	62854417	U2AF2|HepG2	41
chr11	62853564	62854564	LINC00680|hela|ENSG00000255717|EE	chr11	62853893	62853948	CPSF4|HEK293	55
chr11	62853564	62854564	LINC00680|hela|ENSG00000255717|EE	chr11	62854232	62854258	GRWD1|HepG2	26
chr11	62853564	62854564	LINC00680|hela|ENSG00000255717|EE	chr11	62854329	62854390	HNRNPL|K562	61
chr11	62853564	62854564	LINC00680|hela|ENSG00000255717|EE	chr11	62853683	62853711	PRPF8|HepG2	28
chr11	62853564	62854564	LINC00680|hela|ENSG00000255717|EE	chr11	62853688	62853733	RPS3|K562	45
chr11	62853564	62854564	LINC00680|hela|ENSG00000255717|EE	chr11	62853914	62853959	HNRNPK|HepG2	45
chr11	62853564	62854564	LINC00680|hela|ENSG00000255717|EE	chr11	62854315	62854337	U2AF1|HepG2	22
chr11	62853564	62854564	LINC00680|hela|ENSG00000255717|EE	chr11	62853573	62853598	U2AF1|K562	25
chr11	62853564	62854564	LINC00680|hela|ENSG00000255717|EE	chr11	62853665	62853729	LARP4|K562	64
chr11	62853564	62854564	LINC00680|hela|ENSG00000255717|EE	chr11	62853671	62853702	U2AF2|K562	31
chr11	62853564	62854564	LINC00680|hela|ENSG00000255717|EE	chr11	62853669	62853730	FASTKD2|HepG2	61
chr11	62853564	62854564	LINC00680|hela|ENSG00000255717|EE	chr11	62853665	62853689	NOLC1|HepG2	24
chr11	62853564	62854564	LINC00680|hela|ENSG00000255717|EE	chr11	62853909	62853962	DHX30|HepG2	53
chr11	62853564	62854564	LINC00680|hela|ENSG00000255717|EE	chr11	62853672	62853729	DDX55|HepG2	57
chr11	62853564	62854564	LINC00680|hela|ENSG00000255717|EE	chr11	62853904	62853961	AGGF1|HepG2	57
chr11	62853564	62854564	LINC00680|hela|ENSG00000255717|EE	chr11	62853907	62853947	FAM120A|K562	40
chr11	62853564	62854564	LINC00680|hela|ENSG00000255717|EE	chr11	62853910	62853968	METAP2|K562	58
chr11	62853564	62854564	LINC00680|hela|ENSG00000255717|EE	chr11	62853836	62853905	SF3B4|HepG2	69
chr11	62853564	62854564	LINC00680|hela|ENSG00000255717|EE	chr11	62854011	62854053	BUD13|K562	42
chr11	62853564	62854564	LINC00680|hela|ENSG00000255717|EE	chr11	62853670	62853719	SF3B4|K562	49
chr11	62853564	62854564	LINC00680|hela|ENSG00000255717|EE	chr11	62853825	62853833	SF3B4|K562	8
chr11	62853564	62854564	LINC00680|hela|ENSG00000255717|EE	chr11	62854443	62854455	BUD13|K562	12
chr11	62853564	62854564	LINC00680|hela|ENSG00000255717|EE	chr11	62853907	62853966	SMNDC1|HepG2	59
chr11	62853564	62854564	LINC00680|hela|ENSG00000255717|EE	chr11	62853674	62853731	NOLC1|K562	57
chr11	62853564	62854564	LINC00680|hela|ENSG00000255717|EE	chr11	62853664	62853730	RBM22|K562	66
chr11	62853564	62854564	LINC00680|hela|ENSG00000255717|EE	chr11	62854236	62854249	GPKOW|K562	13
chr11	62853564	62854564	LINC00680|hela|ENSG00000255717|EE	chr11	62853908	62853987	HNRNPA1|K562	79
chr11	62853564	62854564	LINC00680|hela|ENSG00000255717|EE	chr11	62853915	62853964	DROSHA|K562	49
chr11	62853564	62854564	LINC00680|hela|ENSG00000255717|EE	chr11	62853668	62853732	PCBP2|HepG2	64
chr11	62853564	62854564	LINC00680|hela|ENSG00000255717|EE	chr11	62853893	62853948	FBL|HEK293	55
chr11	62853564	62854564	LINC00680|hela|ENSG00000255717|EE	chr11	62853674	62853726	TNRC6A|K562	52
chr11	62853564	62854564	LINC00680|hela|ENSG00000255717|EE	chr11	62853789	62853845	U2AF2|K562	56
chr11	62853564	62854564	LINC00680|hela|ENSG00000255717|EE	chr11	62853908	62853988	LSM11|K562	80
chr11	62853564	62854564	LINC00680|hela|ENSG00000255717|EE	chr11	62853928	62853946	XRN2|K562	18
chr11	62853564	62854564	LINC00680|hela|ENSG00000255717|EE	chr11	62853664	62853731	PPIL4|K562	67
chr11	62853564	62854564	LINC00680|hela|ENSG00000255717|EE	chr11	62853844	62853883	EFTUD2|K562	39
chr11	62853564	62854564	LINC00680|hela|ENSG00000255717|EE	chr11	62853667	62853726	HNRNPU|K562	59
chr11	62853564	62854564	LINC00680|hela|ENSG00000255717|EE	chr11	62853923	62853948	ILF3|HepG2	25
chr11	62853564	62854564	LINC00680|hela|ENSG00000255717|EE	chr11	62853666	62853713	IGF2BP1|K562	47
chr11	62853564	62854564	LINC00680|hela|ENSG00000255717|EE	chr11	62853665	62853718	IGF2BP2|K562	53
chr11	62853564	62854564	LINC00680|hela|ENSG00000255717|EE	chr11	62853959	62853995	TIA1|HepG2	36
chr11	62853564	62854564	LINC00680|hela|ENSG00000255717|EE	chr11	62854222	62854235	LSM11|HepG2	13
chr11	62853564	62854564	LINC00680|hela|ENSG00000255717|EE	chr11	62853670	62853707	EIF4G2|K562	37
chr11	62853564	62854564	LINC00680|hela|ENSG00000255717|EE	chr11	62853666	62853721	LSM11|K562	55
chr11	62853564	62854564	LINC00680|hela|ENSG00000255717|EE	chr11	62853665	62853714	U2AF2|K562	49
chr11	62853564	62854564	LINC00680|hela|ENSG00000255717|EE	chr11	62853665	62853723	NPM1|K562	58
chr11	62853564	62854564	LINC00680|hela|ENSG00000255717|EE	chr11	62853665	62853690	PTBP1|K562	25
chr11	62853564	62854564	LINC00680|hela|ENSG00000255717|EE	chr11	62853923	62853936	SF3B4|HepG2	13
chr11	62853564	62854564	LINC00680|hela|ENSG00000255717|EE	chr11	62854338	62854380	FXR2|K562	42
chr11	62853564	62854564	LINC00680|hela|ENSG00000255717|EE	chr11	62854318	62854341	EFTUD2|K562	23
chr11	62853564	62854564	LINC00680|hela|ENSG00000255717|EE	chr11	62854261	62854268	HNRNPM|K562	7
chr11	62853564	62854564	LINC00680|hela|ENSG00000255717|EE	chr11	62853668	62853726	NOL12|HepG2	58
chr11	62853564	62854564	LINC00680|hela|ENSG00000255717|EE	chr11	62853893	62853948	AGO1|HEK293	55
chr11	62853564	62854564	LINC00680|hela|ENSG00000255717|EE	chr11	62853675	62853712	FXR2|K562	37
chr11	62853564	62854564	LINC00680|hela|ENSG00000255717|EE	chr11	62854505	62854528	IGF2BP1|HEK293	23
chr11	62853564	62854564	LINC00680|hela|ENSG00000255717|EE	chr11	62853910	62853956	DHX30|HepG2	46
chr11	62853564	62854564	LINC00680|hela|ENSG00000255717|EE	chr11	62854342	62854358	KHSRP|K562	16
chr11	62853564	62854564	LINC00680|hela|ENSG00000255717|EE	chr11	62854551	62854595	QKI|K562	13
chr11	62853564	62854564	LINC00680|hela|ENSG00000255717|EE	chr11	62854179	62854202	PUM2|K562	23
chr11	62853564	62854564	LINC00680|hela|ENSG00000255717|EE	chr11	62853906	62853967	FASTKD2|K562	61
chr11	62853564	62854564	LINC00680|hela|ENSG00000255717|EE	chr11	62853817	62853844	U2AF1|K562	27
chr11	62853564	62854564	LINC00680|hela|ENSG00000255717|EE	chr11	62853922	62853954	GRSF1|HepG2	32
chr11	62853564	62854564	LINC00680|hela|ENSG00000255717|EE	chr11	62853833	62853842	SF3B4|K562	9
chr11	62853564	62854564	LINC00680|hela|ENSG00000255717|EE	chr11	62854478	62854568	BUD13|K562	86
chr11	62853564	62854564	LINC00680|hela|ENSG00000255717|EE	chr11	62853908	62853961	DDX3X|K562	53
chr11	62853564	62854564	LINC00680|hela|ENSG00000255717|EE	chr11	62853663	62853730	LIN28B|K562	67
chr11	62853564	62854564	LINC00680|hela|ENSG00000255717|EE	chr11	62853917	62853937	HNRNPUL1|HepG2	20
chr11	62853564	62854564	LINC00680|hela|ENSG00000255717|EE	chr11	62853664	62853733	UCHL5|K562	69
chr11	62853564	62854564	LINC00680|hela|ENSG00000255717|EE	chr11	62853664	62853727	GNL3|K562	63
chr11	62853564	62854564	LINC00680|hela|ENSG00000255717|EE	chr11	62853920	62853973	SAFB2|K562	53
chr11	62853564	62854564	LINC00680|hela|ENSG00000255717|EE	chr11	62853665	62853728	EIF3D|HepG2	63
chr11	62853564	62854564	LINC00680|hela|ENSG00000255717|EE	chr11	62853923	62853960	CSTF2T|HepG2	37
chr11	62853564	62854564	LINC00680|hela|ENSG00000255717|EE	chr11	62853679	62853703	SAFB2|K562	24
chr11	62853564	62854564	LINC00680|hela|ENSG00000255717|EE	chr11	62853908	62853965	AUH|HepG2	57
chr11	62853564	62854564	LINC00680|hela|ENSG00000255717|EE	chr11	62853667	62853725	GRSF1|HepG2	58
chr11	62853564	62854564	LINC00680|hela|ENSG00000255717|EE	chr11	62853693	62853720	PUS1|K562	27
chr11	62853564	62854564	LINC00680|hela|ENSG00000255717|EE	chr11	62853664	62853725	LIN28B|HepG2	61
chr11	62853564	62854564	LINC00680|hela|ENSG00000255717|EE	chr11	62853655	62853688	TIAL1|HeLa	33
chr11	62853564	62854564	LINC00680|hela|ENSG00000255717|EE	chr11	62853916	62853950	SLTM|K562	34
chr11	62853564	62854564	LINC00680|hela|ENSG00000255717|EE	chr11	62854525	62854545	TBRG4|HepG2	20
chr11	62853564	62854564	LINC00680|hela|ENSG00000255717|EE	chr11	62853907	62853961	FKBP4|HepG2	54
chr11	62853564	62854564	LINC00680|hela|ENSG00000255717|EE	chr11	62853890	62853967	PPIG|HepG2	77
chr11	62853564	62854564	LINC00680|hela|ENSG00000255717|EE	chr11	62853919	62853996	BUD13|HepG2	77
chr11	62853564	62854564	LINC00680|hela|ENSG00000255717|EE	chr11	62853667	62853731	FASTKD2|HepG2	64
chr11	62853564	62854564	LINC00680|hela|ENSG00000255717|EE	chr11	62853918	62853971	AKAP8L|K562	53
chr11	62853564	62854564	LINC00680|hela|ENSG00000255717|EE	chr11	62854476	62854505	BUD13|K562	29
chr11	62853564	62854564	LINC00680|hela|ENSG00000255717|EE	chr11	62853923	62853969	GPKOW|K562	46
chr11	62853564	62854564	LINC00680|hela|ENSG00000255717|EE	chr11	62853893	62853948	FXR2|HEK293	55
chr11	62853564	62854564	LINC00680|hela|ENSG00000255717|EE	chr11	62853908	62853915	RPS5|K562	7
chr11	62853564	62854564	LINC00680|hela|ENSG00000255717|EE	chr11	62854232	62854252	SRSF7|K562	20
chr11	62853564	62854564	LINC00680|hela|ENSG00000255717|EE	chr11	62853925	62853968	FXR1|K562	43
chr11	62853564	62854564	LINC00680|hela|ENSG00000255717|EE	chr11	62853667	62853692	PTBP1|K562	25
chr11	62853564	62854564	LINC00680|hela|ENSG00000255717|EE	chr11	62853747	62853785	PRPF8|HepG2	38
chr11	62853564	62854564	LINC00680|hela|ENSG00000255717|EE	chr11	62854529	62854567	BUD13|K562	35
chr11	62853564	62854564	LINC00680|hela|ENSG00000255717|EE	chr11	62854508	62854524	PRPF8|HepG2	16
chr11	62853564	62854564	LINC00680|hela|ENSG00000255717|EE	chr11	62854460	62854498	TIA1|K562	38
chr11	62853564	62854564	LINC00680|hela|ENSG00000255717|EE	chr11	62853675	62853718	KHSRP|K562	43
chr11	62853564	62854564	LINC00680|hela|ENSG00000255717|EE	chr11	62853913	62853970	QKI|K562	57
chr11	62853564	62854564	LINC00680|hela|ENSG00000255717|EE	chr11	62853911	62853969	SRSF1|K562	58
chr11	62853564	62854564	LINC00680|hela|ENSG00000255717|EE	chr11	62853677	62853726	DDX55|K562	49
chr11	62853564	62854564	LINC00680|hela|ENSG00000255717|EE	chr11	62853862	62853879	CSTF2T|HepG2	17
chr11	62853564	62854564	LINC00680|hela|ENSG00000255717|EE	chr11	62854532	62854568	CSTF2|HeLa	32
chr11	62853564	62854564	LINC00680|hela|ENSG00000255717|EE	chr11	62853687	62853708	GEMIN5|K562	21
chr11	62853564	62854564	LINC00680|hela|ENSG00000255717|EE	chr11	62853850	62853873	DDX55|K562	23
chr11	62853564	62854564	LINC00680|hela|ENSG00000255717|EE	chr11	62853664	62853727	ILF3|HepG2	63
chr11	62853564	62854564	LINC00680|hela|ENSG00000255717|EE	chr11	62853677	62853715	TIA1|HepG2	38
chr11	62853564	62854564	LINC00680|hela|ENSG00000255717|EE	chr11	62853675	62853718	HNRNPM|K562	43
chr11	62853564	62854564	LINC00680|hela|ENSG00000255717|EE	chr11	62853667	62853723	ZRANB2|K562	56
chr11	62853564	62854564	LINC00680|hela|ENSG00000255717|EE	chr11	62854210	62854238	QKI|HepG2	28
chr11	62853564	62854564	LINC00680|hela|ENSG00000255717|EE	chr11	62853781	62853844	U2AF2|K562	63
chr11	62853564	62854564	LINC00680|hela|ENSG00000255717|EE	chr11	62854504	62854551	U2AF2|K562	47
chr11	62853564	62854564	LINC00680|hela|ENSG00000255717|EE	chr11	62853928	62853972	CDC40|HepG2	44
chr11	62853564	62854564	LINC00680|hela|ENSG00000255717|EE	chr11	62853915	62853978	DROSHA|K562	63
chr11	62853564	62854564	LINC00680|hela|ENSG00000255717|EE	chr11	62853665	62853729	SRSF1|HepG2	64
chr11	62853564	62854564	LINC00680|hela|ENSG00000255717|EE	chr11	62853671	62853713	TBRG4|HepG2	42
chr11	62853564	62854564	LINC00680|hela|ENSG00000255717|EE	chr11	62854344	62854353	SF3B1|K562	9
chr11	62853564	62854564	LINC00680|hela|ENSG00000255717|EE	chr11	62853926	62853988	FASTKD2|HepG2	62
chr11	62853564	62854564	LINC00680|hela|ENSG00000255717|EE	chr11	62854453	62854495	TIA1|HepG2	42
chr11	62853564	62854564	LINC00680|hela|ENSG00000255717|EE	chr11	62853916	62854003	BUD13|K562	87
chr11	62853564	62854564	LINC00680|hela|ENSG00000255717|EE	chr11	62853664	62853725	IGF2BP1|K562	61
chr11	62853564	62854564	LINC00680|hela|ENSG00000255717|EE	chr11	62854017	62854054	EIF4G1|K562	37
chr11	62853564	62854564	LINC00680|hela|ENSG00000255717|EE	chr11	62853664	62853721	SF3B4|HepG2	57
chr15	39593696	39594696	LINC00680|hela|ENSG00000137801|EE	chr15	39594141	39594190	SND1|HepG2	49
chr15	39593696	39594696	LINC00680|hela|ENSG00000137801|EE	chr15	39594098	39594106	DDX55|HepG2	8
chr15	39593696	39594696	LINC00680|hela|ENSG00000137801|EE	chr15	39594190	39594197	LARP4|HepG2	7
chr15	39593696	39594696	LINC00680|hela|ENSG00000137801|EE	chr15	39594195	39594225	PRPF8|HepG2	30
chr15	39593696	39594696	LINC00680|hela|ENSG00000137801|EE	chr15	39594177	39594179	U2AF1|HepG2	2
chr15	39593696	39594696	LINC00680|hela|ENSG00000137801|EE	chr15	39594090	39594155	U2AF1|HepG2	65
chr15	39593696	39594696	LINC00680|hela|ENSG00000137801|EE	chr15	39594098	39594100	SND1|HepG2	2
chr15	39593696	39594696	LINC00680|hela|ENSG00000137801|EE	chr15	39594079	39594107	EFTUD2|HepG2	28
chr15	39593696	39594696	LINC00680|hela|ENSG00000137801|EE	chr15	39594101	39594118	AGGF1|HepG2	17
chr15	39593696	39594696	LINC00680|hela|ENSG00000137801|EE	chr15	39594098	39594121	RPS3|HepG2	23
chr15	39593696	39594696	LINC00680|hela|ENSG00000137801|EE	chr15	39594106	39594133	DDX55|HepG2	27
chr15	39593696	39594696	LINC00680|hela|ENSG00000137801|EE	chr15	39594105	39594112	GRWD1|HepG2	7
chr15	39593696	39594696	LINC00680|hela|ENSG00000137801|EE	chr15	39594098	39594124	FASTKD2|HepG2	26
chr15	39593696	39594696	LINC00680|hela|ENSG00000137801|EE	chr15	39594157	39594165	RPS3|HepG2	8
chr15	39593696	39594696	LINC00680|hela|ENSG00000137801|EE	chr15	39594121	39594161	SF3A3|HepG2	40
chr15	39593696	39594696	LINC00680|hela|ENSG00000137801|EE	chr15	39594098	39594117	BCCIP|HepG2	19
chr15	39593696	39594696	LINC00680|hela|ENSG00000137801|EE	chr15	39594100	39594137	EFTUD2|HepG2	37
chr15	39593696	39594696	LINC00680|hela|ENSG00000137801|EE	chr15	39594159	39594180	FAM120A|HepG2	21
chr15	39593696	39594696	LINC00680|hela|ENSG00000137801|EE	chr15	39594098	39594122	RBFOX2|HepG2	24
chr15	39593696	39594696	LINC00680|hela|ENSG00000137801|EE	chr15	39593840	39593864	HNRNPA1|HepG2	24
chr15	39593696	39594696	LINC00680|hela|ENSG00000137801|EE	chr15	39594150	39594182	SMNDC1|HepG2	32
chr15	39593696	39594696	LINC00680|hela|ENSG00000137801|EE	chr15	39594105	39594186	XRN2|HepG2	81
chr15	39593696	39594696	LINC00680|hela|ENSG00000137801|EE	chr15	39594097	39594124	SLTM|HepG2	27
chr15	39593696	39594696	LINC00680|hela|ENSG00000137801|EE	chr15	39594060	39594085	SF3A3|HepG2	25
chr15	39593696	39594696	LINC00680|hela|ENSG00000137801|EE	chr15	39594093	39594123	BUD13|HepG2	30
chr15	39593696	39594696	LINC00680|hela|ENSG00000137801|EE	chr15	39594167	39594180	FAM120A|HepG2	13
chr15	39593696	39594696	LINC00680|hela|ENSG00000137801|EE	chr15	39594100	39594119	PPIG|HepG2	19
chr15	39593696	39594696	LINC00680|hela|ENSG00000137801|EE	chr15	39594096	39594130	SRSF1|HepG2	34
chr15	39593696	39594696	LINC00680|hela|ENSG00000137801|EE	chr15	39594101	39594112	BUD13|HepG2	11
chr15	39593696	39594696	LINC00680|hela|ENSG00000137801|EE	chr15	39594100	39594139	SND1|HepG2	39
chr15	39593696	39594696	LINC00680|hela|ENSG00000137801|EE	chr15	39594098	39594133	AUH|HepG2	35
chr15	39593696	39594696	LINC00680|hela|ENSG00000137801|EE	chr15	39593707	39593729	CDC40|HepG2	22
chr15	39593696	39594696	LINC00680|hela|ENSG00000137801|EE	chr15	39594098	39594140	SND1|HepG2	42
chr15	39593696	39594696	LINC00680|hela|ENSG00000137801|EE	chr15	39594143	39594187	RPS3|HepG2	44
chr15	39593696	39594696	LINC00680|hela|ENSG00000137801|EE	chr15	39594098	39594118	ILF3|HepG2	20
chr15	39593696	39594696	LINC00680|hela|ENSG00000137801|EE	chr15	39594169	39594195	NKRF|HepG2	26
chr15	39593696	39594696	LINC00680|hela|ENSG00000137801|EE	chr15	39594094	39594123	DDX59|HepG2	29
chr15	39593696	39594696	LINC00680|hela|ENSG00000137801|EE	chr15	39594098	39594126	IGF2BP1|HepG2	28
chr15	39593696	39594696	LINC00680|hela|ENSG00000137801|EE	chr15	39594086	39594142	U2AF2|HepG2	56
chr15	39593696	39594696	LINC00680|hela|ENSG00000137801|EE	chr15	39594096	39594133	PRPF8|HepG2	37
chr15	39593696	39594696	LINC00680|hela|ENSG00000137801|EE	chr15	39594098	39594104	TRA2A|HepG2	6
chr15	39593696	39594696	LINC00680|hela|ENSG00000137801|EE	chr15	39594146	39594181	LIN28B|HepG2	35
chr15	39593696	39594696	LINC00680|hela|ENSG00000137801|EE	chr15	39594098	39594118	IGF2BP3|HepG2	20
chr15	39593696	39594696	LINC00680|hela|ENSG00000137801|EE	chr15	39594188	39594197	LARP7|HepG2	9
chr15	39593696	39594696	LINC00680|hela|ENSG00000137801|EE	chr15	39594161	39594189	SRSF7|HepG2	28
chr15	39593696	39594696	LINC00680|hela|ENSG00000137801|EE	chr15	39594160	39594192	NCBP2|HepG2	32
chr15	39593696	39594696	LINC00680|hela|ENSG00000137801|EE	chr15	39594087	39594137	U2AF1|HepG2	50
chr15	39593696	39594696	LINC00680|hela|ENSG00000137801|EE	chr15	39593705	39593731	HNRNPA1|HepG2	26
chr15	39593696	39594696	LINC00680|hela|ENSG00000137801|EE	chr15	39594092	39594117	PRPF8|HepG2	25
chr15	39593696	39594696	LINC00680|hela|ENSG00000137801|EE	chr15	39594098	39594115	RPS3|HepG2	17
chr15	39593696	39594696	LINC00680|hela|ENSG00000137801|EE	chr15	39594101	39594127	SMNDC1|HepG2	26
chr15	39593696	39594696	LINC00680|hela|ENSG00000137801|EE	chr15	39594105	39594116	SF3B4|HepG2	11
chr15	39593696	39594696	LINC00680|hela|ENSG00000137801|EE	chr15	39594158	39594176	LIN28B|HepG2	18
chr15	39593696	39594696	LINC00680|hela|ENSG00000137801|EE	chr15	39593628	39593722	PRPF8|HepG2	26
chr15	39593696	39594696	LINC00680|hela|ENSG00000137801|EE	chr15	39594098	39594119	DHX30|HepG2	21
chr15	39593696	39594696	LINC00680|hela|ENSG00000137801|EE	chr15	39594080	39594141	U2AF2|HepG2	61
chr15	39593696	39594696	LINC00680|hela|ENSG00000137801|EE	chr15	39594094	39594136	XRN2|HepG2	42
chr15	39593696	39594696	LINC00680|hela|ENSG00000137801|EE	chr15	39594167	39594186	XRCC6|HepG2	19
chr15	39593696	39594696	LINC00680|hela|ENSG00000137801|EE	chr15	39594140	39594189	SND1|HepG2	49
chr15	39593696	39594696	LINC00680|hela|ENSG00000137801|EE	chr15	39594096	39594117	FAM120A|HepG2	21
chr15	39593696	39594696	LINC00680|hela|ENSG00000137801|EE	chr15	39594101	39594114	FASTKD2|HepG2	13
chr15	39593696	39594696	LINC00680|hela|ENSG00000137801|EE	chr15	39594145	39594177	SRSF9|HepG2	32
chr15	39593696	39594696	LINC00680|hela|ENSG00000137801|EE	chr15	39594104	39594124	SRSF1|HepG2	20
chr17	16439753	16440753	LINC00680|hela|ENSG00000175061|EE	chr17	16439985	16440111	RBM5|HepG2	126
chr17	16439753	16440753	LINC00680|hela|ENSG00000175061|EE	chr17	16440037	16440104	SBDS|K562	67
chr17	16439753	16440753	LINC00680|hela|ENSG00000175061|EE	chr17	16440242	16440249	XRN2|HepG2	7
chr17	16439753	16440753	LINC00680|hela|ENSG00000175061|EE	chr17	16440204	16440265	BUD13|HepG2	61
chr17	16439753	16440753	LINC00680|hela|ENSG00000175061|EE	chr17	16439828	16439862	HNRNPK|K562	34
chr17	16439753	16440753	LINC00680|hela|ENSG00000175061|EE	chr17	16440033	16440104	HNRNPK|HepG2	71
chr17	16439753	16440753	LINC00680|hela|ENSG00000175061|EE	chr17	16440052	16440097	XRN2|K562	45
chr17	16439753	16440753	LINC00680|hela|ENSG00000175061|EE	chr17	16440003	16440107	U2AF2|HepG2	104
chr17	16439753	16440753	LINC00680|hela|ENSG00000175061|EE	chr17	16439986	16440024	SF3A3|HepG2	38
chr17	16439753	16440753	LINC00680|hela|ENSG00000175061|EE	chr17	16440003	16440078	CSTF2|HepG2	75
chr17	16439753	16440753	LINC00680|hela|ENSG00000175061|EE	chr17	16440389	16440427	CSTF2T|HepG2	38
chr17	16439753	16440753	LINC00680|hela|ENSG00000175061|EE	chr17	16440180	16440254	PPIG|HepG2	74
chr17	16439753	16440753	LINC00680|hela|ENSG00000175061|EE	chr17	16440242	16440253	YBX3|K562	11
chr17	16439753	16440753	LINC00680|hela|ENSG00000175061|EE	chr17	16440145	16440208	SF3B4|K562	63
chr17	16439753	16440753	LINC00680|hela|ENSG00000175061|EE	chr17	16440182	16440226	FIP1L1|HEK293	44
chr17	16439753	16440753	LINC00680|hela|ENSG00000175061|EE	chr17	16439987	16440022	POLR2G|HepG2	35
chr17	16439753	16440753	LINC00680|hela|ENSG00000175061|EE	chr17	16440224	16440251	FXR1|K562	27
chr17	16439753	16440753	LINC00680|hela|ENSG00000175061|EE	chr17	16440045	16440078	UCHL5|HepG2	33
chr17	16439753	16440753	LINC00680|hela|ENSG00000175061|EE	chr17	16440083	16440104	BCCIP|HepG2	21
chr17	16439753	16440753	LINC00680|hela|ENSG00000175061|EE	chr17	16440270	16440300	HNRNPM|HepG2	30
chr17	16439753	16440753	LINC00680|hela|ENSG00000175061|EE	chr17	16440239	16440248	SLBP|K562	9
chr17	16439753	16440753	LINC00680|hela|ENSG00000175061|EE	chr17	16440392	16440416	DGCR8|K562	24
chr17	16439753	16440753	LINC00680|hela|ENSG00000175061|EE	chr17	16440078	16440106	UCHL5|HepG2	28
chr17	16439753	16440753	LINC00680|hela|ENSG00000175061|EE	chr17	16440232	16440252	SND1|HepG2	20
chr17	16439753	16440753	LINC00680|hela|ENSG00000175061|EE	chr17	16440044	16440075	EXOSC5|K562	31
chr17	16439753	16440753	LINC00680|hela|ENSG00000175061|EE	chr17	16440008	16440107	GRSF1|HepG2	99
chr17	16439753	16440753	LINC00680|hela|ENSG00000175061|EE	chr17	16440037	16440040	PTBP1|K562	3
chr17	16439753	16440753	LINC00680|hela|ENSG00000175061|EE	chr17	16440184	16440202	UCHL5|K562	18
chr17	16439753	16440753	LINC00680|hela|ENSG00000175061|EE	chr17	16440008	16440091	MTPAP|K562	83
chr17	16439753	16440753	LINC00680|hela|ENSG00000175061|EE	chr17	16440033	16440048	U2AF1|HepG2	15
chr17	16439753	16440753	LINC00680|hela|ENSG00000175061|EE	chr17	16440236	16440249	U2AF1|HepG2	13
chr17	16439753	16440753	LINC00680|hela|ENSG00000175061|EE	chr17	16439833	16439875	NOLC1|HepG2	42
chr17	16439753	16440753	LINC00680|hela|ENSG00000175061|EE	chr17	16439991	16440076	SFPQ|HepG2	85
chr17	16439753	16440753	LINC00680|hela|ENSG00000175061|EE	chr17	16439823	16439847	HNRNPA1|HepG2	24
chr17	16439753	16440753	LINC00680|hela|ENSG00000175061|EE	chr17	16440173	16440192	EFTUD2|K562	19
chr17	16439753	16440753	LINC00680|hela|ENSG00000175061|EE	chr17	16440034	16440084	SND1|K562	50
chr17	16439753	16440753	LINC00680|hela|ENSG00000175061|EE	chr17	16440215	16440252	TRA2A|K562	37
chr17	16439753	16440753	LINC00680|hela|ENSG00000175061|EE	chr17	16440466	16440478	HNRNPU|HepG2	12
chr17	16439753	16440753	LINC00680|hela|ENSG00000175061|EE	chr17	16440022	16440106	FASTKD2|K562	84
chr17	16439753	16440753	LINC00680|hela|ENSG00000175061|EE	chr17	16440048	16440100	CSTF2T|HepG2	52
chr17	16439753	16440753	LINC00680|hela|ENSG00000175061|EE	chr17	16440035	16440070	SBDS|K562	35
chr17	16439753	16440753	LINC00680|hela|ENSG00000175061|EE	chr17	16439989	16440079	EIF3D|HepG2	90
chr17	16439753	16440753	LINC00680|hela|ENSG00000175061|EE	chr17	16440042	16440068	HLTF|K562	26
chr17	16439753	16440753	LINC00680|hela|ENSG00000175061|EE	chr17	16440043	16440076	NSUN2|K562	33
chr17	16439753	16440753	LINC00680|hela|ENSG00000175061|EE	chr17	16440038	16440100	FTO|K562	62
chr17	16439753	16440753	LINC00680|hela|ENSG00000175061|EE	chr17	16440184	16440188	TIA1|K562	4
chr17	16439753	16440753	LINC00680|hela|ENSG00000175061|EE	chr17	16440201	16440242	TAF15|K562	41
chr17	16439753	16440753	LINC00680|hela|ENSG00000175061|EE	chr17	16439832	16439898	TAF15|HepG2	66
chr17	16439753	16440753	LINC00680|hela|ENSG00000175061|EE	chr17	16440229	16440247	TARDBP|K562	18
chr17	16439753	16440753	LINC00680|hela|ENSG00000175061|EE	chr17	16440188	16440201	UCHL5|HepG2	13
chr17	16439753	16440753	LINC00680|hela|ENSG00000175061|EE	chr17	16440218	16440248	AGGF1|K562	30
chr17	16439753	16440753	LINC00680|hela|ENSG00000175061|EE	chr17	16440193	16440253	UPF1|K562	60
chr17	16439753	16440753	LINC00680|hela|ENSG00000175061|EE	chr17	16439986	16440089	FAM120A|HepG2	103
chr17	16439753	16440753	LINC00680|hela|ENSG00000175061|EE	chr17	16440233	16440253	TIA1|K562	20
chr17	16439753	16440753	LINC00680|hela|ENSG00000175061|EE	chr17	16440018	16440075	FXR2|K562	57
chr17	16439753	16440753	LINC00680|hela|ENSG00000175061|EE	chr17	16440066	16440083	TAF15|K562	17
chr17	16439753	16440753	LINC00680|hela|ENSG00000175061|EE	chr17	16439970	16440032	RBM5|HepG2	62
chr17	16439753	16440753	LINC00680|hela|ENSG00000175061|EE	chr17	16440027	16440108	GNL3|K562	81
chr17	16439753	16440753	LINC00680|hela|ENSG00000175061|EE	chr17	16440389	16440423	HNRNPA1|HepG2	34
chr17	16439753	16440753	LINC00680|hela|ENSG00000175061|EE	chr17	16440187	16440196	SND1|K562	9
chr17	16439753	16440753	LINC00680|hela|ENSG00000175061|EE	chr17	16440220	16440250	GEMIN5|K562	30
chr17	16439753	16440753	LINC00680|hela|ENSG00000175061|EE	chr17	16440074	16440111	SMNDC1|HepG2	37
chr17	16439753	16440753	LINC00680|hela|ENSG00000175061|EE	chr17	16440043	16440101	PUM2|K562	58
chr17	16439753	16440753	LINC00680|hela|ENSG00000175061|EE	chr17	16440214	16440254	SRSF1|K562	40
chr17	16439753	16440753	LINC00680|hela|ENSG00000175061|EE	chr17	16440152	16440236	GPKOW|K562	84
chr17	16439753	16440753	LINC00680|hela|ENSG00000175061|EE	chr17	16440220	16440249	YWHAG|K562	29
chr17	16439753	16440753	LINC00680|hela|ENSG00000175061|EE	chr17	16440180	16440215	U2AF2|HepG2	35
chr17	16439753	16440753	LINC00680|hela|ENSG00000175061|EE	chr17	16440054	16440083	RPS3|K562	29
chr17	16439753	16440753	LINC00680|hela|ENSG00000175061|EE	chr17	16439840	16439901	DROSHA|K562	61
chr17	16439753	16440753	LINC00680|hela|ENSG00000175061|EE	chr17	16440236	16440251	DHX30|K562	15
chr17	16439753	16440753	LINC00680|hela|ENSG00000175061|EE	chr17	16440024	16440101	PPIL4|K562	77
chr17	16439753	16440753	LINC00680|hela|ENSG00000175061|EE	chr17	16440008	16440032	EXOSC5|K562	24
chr17	16439753	16440753	LINC00680|hela|ENSG00000175061|EE	chr17	16440008	16440033	XRCC6|HepG2	25
chr17	16439753	16440753	LINC00680|hela|ENSG00000175061|EE	chr17	16440007	16440101	SRSF9|HepG2	94
chr17	16439753	16440753	LINC00680|hela|ENSG00000175061|EE	chr17	16440231	16440251	XPO5|HepG2	20
chr17	16439753	16440753	LINC00680|hela|ENSG00000175061|EE	chr17	16439854	16439869	AGGF1|HepG2	15
chr17	16439753	16440753	LINC00680|hela|ENSG00000175061|EE	chr17	16440182	16440226	FUS|HEK293	44
chr17	16439753	16440753	LINC00680|hela|ENSG00000175061|EE	chr17	16440201	16440247	GRWD1|HepG2	46
chr17	16439753	16440753	LINC00680|hela|ENSG00000175061|EE	chr17	16440208	16440253	DROSHA|K562	45
chr17	16439753	16440753	LINC00680|hela|ENSG00000175061|EE	chr17	16440047	16440068	UPF1|K562	21
chr17	16439753	16440753	LINC00680|hela|ENSG00000175061|EE	chr17	16439805	16439898	SMNDC1|K562	93
chr17	16439753	16440753	LINC00680|hela|ENSG00000175061|EE	chr17	16440208	16440252	HNRNPL|K562	44
chr17	16439753	16440753	LINC00680|hela|ENSG00000175061|EE	chr17	16439994	16440107	NKRF|HepG2	113
chr17	16439753	16440753	LINC00680|hela|ENSG00000175061|EE	chr17	16439832	16439882	HNRNPA1|K562	50
chr17	16439753	16440753	LINC00680|hela|ENSG00000175061|EE	chr17	16440219	16440255	CPSF6|K562	36
chr17	16439753	16440753	LINC00680|hela|ENSG00000175061|EE	chr17	16439984	16440113	HNRNPUL1|HepG2	129
chr17	16439753	16440753	LINC00680|hela|ENSG00000175061|EE	chr17	16440030	16440103	AUH|K562	73
chr17	16439753	16440753	LINC00680|hela|ENSG00000175061|EE	chr17	16439982	16440054	SF3B4|HepG2	72
chr17	16439753	16440753	LINC00680|hela|ENSG00000175061|EE	chr17	16439792	16439905	HNRNPUL1|HepG2	113
chr17	16439753	16440753	LINC00680|hela|ENSG00000175061|EE	chr17	16440036	16440093	LSM11|HepG2	57
chr17	16439753	16440753	LINC00680|hela|ENSG00000175061|EE	chr17	16440205	16440253	DDX6|K562	48
chr17	16439753	16440753	LINC00680|hela|ENSG00000175061|EE	chr17	16439848	16439871	RBM5|HepG2	23
chr17	16439753	16440753	LINC00680|hela|ENSG00000175061|EE	chr17	16440077	16440088	DDX6|K562	11
chr17	16439753	16440753	LINC00680|hela|ENSG00000175061|EE	chr17	16440078	16440102	MTPAP|K562	24
chr17	16439753	16440753	LINC00680|hela|ENSG00000175061|EE	chr17	16440200	16440259	EFTUD2|HepG2	59
chr17	16439753	16440753	LINC00680|hela|ENSG00000175061|EE	chr17	16439998	16440107	BCCIP|HepG2	109
chr17	16439753	16440753	LINC00680|hela|ENSG00000175061|EE	chr17	16439834	16439847	DHX30|HepG2	13
chr17	16439753	16440753	LINC00680|hela|ENSG00000175061|EE	chr17	16440031	16440103	SND1|HepG2	72
chr17	16439753	16440753	LINC00680|hela|ENSG00000175061|EE	chr17	16440231	16440254	SUB1|HepG2	23
chr17	16439753	16440753	LINC00680|hela|ENSG00000175061|EE	chr17	16440017	16440100	DDX59|HepG2	83
chr17	16439753	16440753	LINC00680|hela|ENSG00000175061|EE	chr17	16440234	16440249	U2AF2|K562	15
chr17	16439753	16440753	LINC00680|hela|ENSG00000175061|EE	chr17	16440060	16440082	DDX55|HepG2	22
chr17	16439753	16440753	LINC00680|hela|ENSG00000175061|EE	chr17	16440081	16440104	U2AF1|HepG2	23
chr17	16439753	16440753	LINC00680|hela|ENSG00000175061|EE	chr17	16440065	16440109	DGCR8|HepG2	44
chr17	16439753	16440753	LINC00680|hela|ENSG00000175061|EE	chr17	16440011	16440101	DDX24|K562	90
chr17	16439753	16440753	LINC00680|hela|ENSG00000175061|EE	chr17	16440142	16440204	BUD13|HepG2	62
chr17	16439753	16440753	LINC00680|hela|ENSG00000175061|EE	chr17	16440187	16440222	GNL3|K562	35
chr17	16439753	16440753	LINC00680|hela|ENSG00000175061|EE	chr17	16440019	16440104	LSM11|K562	85
chr17	16439753	16440753	LINC00680|hela|ENSG00000175061|EE	chr17	16440010	16440090	RBFOX2|K562	80
chr17	16439753	16440753	LINC00680|hela|ENSG00000175061|EE	chr17	16440219	16440253	DDX3X|K562	34
chr17	16439753	16440753	LINC00680|hela|ENSG00000175061|EE	chr17	16440646	16440684	XPO5|HepG2	38
chr17	16439753	16440753	LINC00680|hela|ENSG00000175061|EE	chr17	16440004	16440101	RBFOX2|HepG2	97
chr17	16439753	16440753	LINC00680|hela|ENSG00000175061|EE	chr17	16440063	16440098	LIN28B|K562	35
chr17	16439753	16440753	LINC00680|hela|ENSG00000175061|EE	chr17	16440003	16440047	SLTM|K562	44
chr17	16439753	16440753	LINC00680|hela|ENSG00000175061|EE	chr17	16440043	16440105	UCHL5|K562	62
chr17	16439753	16440753	LINC00680|hela|ENSG00000175061|EE	chr17	16440044	16440080	TROVE2|HepG2	36
chr17	16439753	16440753	LINC00680|hela|ENSG00000175061|EE	chr17	16440181	16440206	LIN28B|HepG2	25
chr17	16439753	16440753	LINC00680|hela|ENSG00000175061|EE	chr17	16440274	16440282	FMR1|K562	8
chr17	16439753	16440753	LINC00680|hela|ENSG00000175061|EE	chr17	16440219	16440248	TNRC6A|K562	29
chr17	16439753	16440753	LINC00680|hela|ENSG00000175061|EE	chr17	16440034	16440102	FXR1|K562	68
chr17	16439753	16440753	LINC00680|hela|ENSG00000175061|EE	chr17	16440062	16440103	TAF15|HepG2	41
chr17	16439753	16440753	LINC00680|hela|ENSG00000175061|EE	chr17	16440055	16440082	NCBP2|K562	27
chr17	16439753	16440753	LINC00680|hela|ENSG00000175061|EE	chr17	16440042	16440106	RBM22|K562	64
chr17	16439753	16440753	LINC00680|hela|ENSG00000175061|EE	chr17	16440048	16440105	LARP7|HepG2	57
chr17	16439753	16440753	LINC00680|hela|ENSG00000175061|EE	chr17	16440214	16440253	AGGF1|HepG2	39
chr17	16439753	16440753	LINC00680|hela|ENSG00000175061|EE	chr17	16440079	16440083	HNRNPL|HepG2	4
chr17	16439753	16440753	LINC00680|hela|ENSG00000175061|EE	chr17	16440034	16440107	QKI|K562	73
chr17	16439753	16440753	LINC00680|hela|ENSG00000175061|EE	chr17	16440227	16440286	RBM22|HepG2	59
chr17	16439753	16440753	LINC00680|hela|ENSG00000175061|EE	chr17	16440231	16440247	LSM11|HepG2	16
chr17	16439753	16440753	LINC00680|hela|ENSG00000175061|EE	chr17	16440225	16440256	LIN28B|HepG2	31
chr17	16439753	16440753	LINC00680|hela|ENSG00000175061|EE	chr17	16440217	16440255	DDX42|K562	38
chr17	16439753	16440753	LINC00680|hela|ENSG00000175061|EE	chr17	16440050	16440100	LIN28B|K562	50
chr17	16439753	16440753	LINC00680|hela|ENSG00000175061|EE	chr17	16440059	16440094	TBRG4|K562	35
chr17	16439753	16440753	LINC00680|hela|ENSG00000175061|EE	chr17	16440228	16440296	PRPF8|K562	68
chr17	16439753	16440753	LINC00680|hela|ENSG00000175061|EE	chr17	16440065	16440094	HNRNPU|K562	29
chr17	16439753	16440753	LINC00680|hela|ENSG00000175061|EE	chr17	16440213	16440252	RPS11|K562	39
chr17	16439753	16440753	LINC00680|hela|ENSG00000175061|EE	chr17	16439848	16439883	SF3B4|K562	35
chr17	16439753	16440753	LINC00680|hela|ENSG00000175061|EE	chr17	16440062	16440095	DHX30|HepG2	33
chr17	16439753	16440753	LINC00680|hela|ENSG00000175061|EE	chr17	16440214	16440250	RBM15|K562	36
chr17	16439753	16440753	LINC00680|hela|ENSG00000175061|EE	chr17	16440011	16440094	DROSHA|K562	83
chr17	16439753	16440753	LINC00680|hela|ENSG00000175061|EE	chr17	16440218	16440248	POLR2G|HepG2	30
chr17	16439753	16440753	LINC00680|hela|ENSG00000175061|EE	chr17	16440196	16440253	SND1|K562	57
chr17	16439753	16440753	LINC00680|hela|ENSG00000175061|EE	chr17	16440012	16440059	TAF15|HepG2	47
chr17	16439753	16440753	LINC00680|hela|ENSG00000175061|EE	chr17	16440056	16440085	SRSF1|HepG2	29
chr17	16439753	16440753	LINC00680|hela|ENSG00000175061|EE	chr17	16440187	16440240	UCHL5|HepG2	53
chr17	16439753	16440753	LINC00680|hela|ENSG00000175061|EE	chr17	16439995	16440098	KHSRP|K562	103
chr17	16439753	16440753	LINC00680|hela|ENSG00000175061|EE	chr17	16440082	16440107	SRSF1|K562	25
chr17	16439753	16440753	LINC00680|hela|ENSG00000175061|EE	chr17	16440222	16440258	EFTUD2|K562	36
chr17	16439753	16440753	LINC00680|hela|ENSG00000175061|EE	chr17	16439997	16440027	EIF4G2|K562	30
chr17	16439753	16440753	LINC00680|hela|ENSG00000175061|EE	chr17	16440056	16440084	LARP4|K562	28
chr17	16439753	16440753	LINC00680|hela|ENSG00000175061|EE	chr17	16440050	16440094	DGCR8|K562	44
chr17	16439753	16440753	LINC00680|hela|ENSG00000175061|EE	chr17	16440242	16440253	FAM120A|K562	11
chr17	16439753	16440753	LINC00680|hela|ENSG00000175061|EE	chr17	16440029	16440108	GNL3|K562	79
chr17	16439753	16440753	LINC00680|hela|ENSG00000175061|EE	chr17	16440017	16440043	SMNDC1|HepG2	26
chr17	16439753	16440753	LINC00680|hela|ENSG00000175061|EE	chr17	16440006	16440075	SF3A3|HepG2	69
chr17	16439753	16440753	LINC00680|hela|ENSG00000175061|EE	chr17	16439989	16440105	NKRF|HepG2	116
chr17	16439753	16440753	LINC00680|hela|ENSG00000175061|EE	chr17	16439691	16439757	SMNDC1|K562	4
chr17	16439753	16440753	LINC00680|hela|ENSG00000175061|EE	chr17	16440226	16440252	DDX6|K562	26
chr17	16439753	16440753	LINC00680|hela|ENSG00000175061|EE	chr17	16440061	16440076	TROVE2|HepG2	15
chr17	16439753	16440753	LINC00680|hela|ENSG00000175061|EE	chr17	16440000	16440048	CSTF2T|HepG2	48
chr17	16439753	16440753	LINC00680|hela|ENSG00000175061|EE	chr17	16440457	16440486	PRPF8|K562	29
chr17	16439753	16440753	LINC00680|hela|ENSG00000175061|EE	chr17	16440024	16440050	SF3A3|HepG2	26
chr17	16439753	16440753	LINC00680|hela|ENSG00000175061|EE	chr17	16440202	16440254	UCHL5|K562	52
chr17	16439753	16440753	LINC00680|hela|ENSG00000175061|EE	chr17	16439991	16440053	HNRNPU|HepG2	62
chr17	16439753	16440753	LINC00680|hela|ENSG00000175061|EE	chr17	16440050	16440085	RPS3|HepG2	35
chr17	16439753	16440753	LINC00680|hela|ENSG00000175061|EE	chr17	16439842	16439895	HNRNPU|HepG2	53
chr17	16439753	16440753	LINC00680|hela|ENSG00000175061|EE	chr17	16440078	16440081	SFPQ|HepG2	3
chr17	16439753	16440753	LINC00680|hela|ENSG00000175061|EE	chr17	16440046	16440079	DKC1|HepG2	33
chr17	16439753	16440753	LINC00680|hela|ENSG00000175061|EE	chr17	16440041	16440118	SLTM|HepG2	77
chr17	16439753	16440753	LINC00680|hela|ENSG00000175061|EE	chr17	16440043	16440072	XPO5|HepG2	29
chr17	16439753	16440753	LINC00680|hela|ENSG00000175061|EE	chr17	16440042	16440101	FASTKD2|HepG2	59
chr17	16439753	16440753	LINC00680|hela|ENSG00000175061|EE	chr17	16440047	16440075	GRWD1|HepG2	28
chr17	16439753	16440753	LINC00680|hela|ENSG00000175061|EE	chr17	16440053	16440093	PUM2|K562	40
chr17	16439753	16440753	LINC00680|hela|ENSG00000175061|EE	chr17	16440186	16440255	HLTF|K562	69
chr17	16439753	16440753	LINC00680|hela|ENSG00000175061|EE	chr17	16440029	16440077	HNRNPA1|HepG2	48
chr17	16439753	16440753	LINC00680|hela|ENSG00000175061|EE	chr17	16439760	16439782	SFPQ|HepG2	22
chr17	16439753	16440753	LINC00680|hela|ENSG00000175061|EE	chr17	16440039	16440107	U2AF2|HepG2	68
chr17	16439753	16440753	LINC00680|hela|ENSG00000175061|EE	chr17	16440075	16440107	NPM1|K562	32
chr17	16439753	16440753	LINC00680|hela|ENSG00000175061|EE	chr17	16440386	16440413	QKI|HepG2	27
chr17	16439753	16440753	LINC00680|hela|ENSG00000175061|EE	chr17	16439966	16440074	SMNDC1|K562	108
chr17	16439753	16440753	LINC00680|hela|ENSG00000175061|EE	chr17	16440016	16440116	GTF2F1|HepG2	100
chr17	16439753	16440753	LINC00680|hela|ENSG00000175061|EE	chr17	16440036	16440042	HLTF|K562	6
chr17	16439753	16440753	LINC00680|hela|ENSG00000175061|EE	chr17	16440184	16440199	GEMIN5|K562	15
chr17	16439753	16440753	LINC00680|hela|ENSG00000175061|EE	chr17	16440226	16440252	EIF4G2|K562	26
chr17	16439753	16440753	LINC00680|hela|ENSG00000175061|EE	chr17	16440022	16440045	UCHL5|HepG2	23
chr17	16439753	16440753	LINC00680|hela|ENSG00000175061|EE	chr17	16440386	16440436	HNRNPA1|HepG2	50
chr17	16439753	16440753	LINC00680|hela|ENSG00000175061|EE	chr17	16440206	16440253	LSM11|HepG2	47
chr17	16439753	16440753	LINC00680|hela|ENSG00000175061|EE	chr17	16440075	16440098	GRWD1|HepG2	23
chr17	16439753	16440753	LINC00680|hela|ENSG00000175061|EE	chr17	16440148	16440194	SMNDC1|K562	46
chr17	16439753	16440753	LINC00680|hela|ENSG00000175061|EE	chr17	16440007	16440022	GTF2F1|HepG2	15
chr17	16439753	16440753	LINC00680|hela|ENSG00000175061|EE	chr17	16440023	16440058	TBRG4|HepG2	35
chr17	16439753	16440753	LINC00680|hela|ENSG00000175061|EE	chr17	16440274	16440283	BUD13|HepG2	9
chr17	16439753	16440753	LINC00680|hela|ENSG00000175061|EE	chr17	16440411	16440462	EFTUD2|HepG2	51
chr17	16439753	16440753	LINC00680|hela|ENSG00000175061|EE	chr17	16440055	16440080	NPM1|K562	25
chr17	16439753	16440753	LINC00680|hela|ENSG00000175061|EE	chr17	16440021	16440046	HNRNPU|HEK293T	25
chr17	16439753	16440753	LINC00680|hela|ENSG00000175061|EE	chr17	16440075	16440115	SF3A3|HepG2	40
chr17	16439753	16440753	LINC00680|hela|ENSG00000175061|EE	chr17	16440047	16440106	SUPV3L1|HepG2	59
chr17	16439753	16440753	LINC00680|hela|ENSG00000175061|EE	chr17	16440081	16440102	NCBP2|K562	21
chr17	16439753	16440753	LINC00680|hela|ENSG00000175061|EE	chr17	16439866	16439874	ILF3|HepG2	8
chr17	16439753	16440753	LINC00680|hela|ENSG00000175061|EE	chr17	16440196	16440253	UPF1|K562	57
chr17	16439753	16440753	LINC00680|hela|ENSG00000175061|EE	chr17	16440011	16440085	TRA2A|HepG2	74
chr17	16439753	16440753	LINC00680|hela|ENSG00000175061|EE	chr17	16440182	16440226	CPSF7|HEK293	44
chr17	16439753	16440753	LINC00680|hela|ENSG00000175061|EE	chr17	16440039	16440064	PUS1|K562	25
chr17	16439753	16440753	LINC00680|hela|ENSG00000175061|EE	chr17	16440250	16440258	PRPF8|HepG2	8
chr17	16439753	16440753	LINC00680|hela|ENSG00000175061|EE	chr17	16440211	16440252	FASTKD2|HepG2	41
chr17	16439753	16440753	LINC00680|hela|ENSG00000175061|EE	chr17	16439984	16440019	RBM22|HepG2	35
chr17	16439753	16440753	LINC00680|hela|ENSG00000175061|EE	chr17	16440019	16440074	SMNDC1|HepG2	55
chr17	16439753	16440753	LINC00680|hela|ENSG00000175061|EE	chr17	16440021	16440046	HNRNPA1|HEK293T	25
chr17	16439753	16440753	LINC00680|hela|ENSG00000175061|EE	chr17	16440190	16440198	LSM11|K562	8
chr17	16439753	16440753	LINC00680|hela|ENSG00000175061|EE	chr17	16439721	16439767	TIA1|HepG2	14
chr17	16439753	16440753	LINC00680|hela|ENSG00000175061|EE	chr17	16440064	16440092	GEMIN5|K562	28
chr17	16439753	16440753	LINC00680|hela|ENSG00000175061|EE	chr17	16440207	16440246	DDX55|K562	39
chr17	16439753	16440753	LINC00680|hela|ENSG00000175061|EE	chr17	16440037	16440083	PTBP1|HepG2	46
chr17	16439753	16440753	LINC00680|hela|ENSG00000175061|EE	chr17	16439828	16439867	DGCR8|K562	39
chr17	16439753	16440753	LINC00680|hela|ENSG00000175061|EE	chr17	16440077	16440105	HNRNPA1|HepG2	28
chr17	16439753	16440753	LINC00680|hela|ENSG00000175061|EE	chr17	16440193	16440228	SUB1|HepG2	35
chr17	16439753	16440753	LINC00680|hela|ENSG00000175061|EE	chr17	16440021	16440046	AGO2|HEK293	25
chr17	16439753	16440753	LINC00680|hela|ENSG00000175061|EE	chr17	16440203	16440251	DDX55|HepG2	48
chr17	16439753	16440753	LINC00680|hela|ENSG00000175061|EE	chr17	16440077	16440105	PTBP1|K562	28
chr17	16439753	16440753	LINC00680|hela|ENSG00000175061|EE	chr17	16440029	16440104	TARDBP|K562	75
chr17	16439753	16440753	LINC00680|hela|ENSG00000175061|EE	chr17	16439826	16439882	DGCR8|HepG2	56
chr17	16439753	16440753	LINC00680|hela|ENSG00000175061|EE	chr17	16440226	16440256	HNRNPM|K562	30
chr17	16439753	16440753	LINC00680|hela|ENSG00000175061|EE	chr17	16439994	16440030	SUPV3L1|HepG2	36
chr17	16439753	16440753	LINC00680|hela|ENSG00000175061|EE	chr17	16440184	16440193	SUB1|HepG2	9
chr17	16439753	16440753	LINC00680|hela|ENSG00000175061|EE	chr17	16440074	16440171	AGGF1|HepG2	97
chr17	16439753	16440753	LINC00680|hela|ENSG00000175061|EE	chr17	16440025	16440050	SF3B4|K562	25
chr17	16439753	16440753	LINC00680|hela|ENSG00000175061|EE	chr17	16440149	16440163	SMNDC1|HepG2	14
chr17	16439753	16440753	LINC00680|hela|ENSG00000175061|EE	chr17	16440018	16440044	DHX30|K562	26
chr17	16439753	16440753	LINC00680|hela|ENSG00000175061|EE	chr17	16440049	16440083	XRCC6|HepG2	34
chr17	16439753	16440753	LINC00680|hela|ENSG00000175061|EE	chr17	16440213	16440251	HNRNPL|K562	38
chr17	16439753	16440753	LINC00680|hela|ENSG00000175061|EE	chr17	16440009	16440029	SRSF1|HepG2	20
chr17	16439753	16440753	LINC00680|hela|ENSG00000175061|EE	chr17	16440037	16440105	UCHL5|K562	68
chr17	16439753	16440753	LINC00680|hela|ENSG00000175061|EE	chr17	16440203	16440254	SRSF7|K562	51
chr17	16439753	16440753	LINC00680|hela|ENSG00000175061|EE	chr17	16439852	16439880	AGGF1|K562	28
chr17	16439753	16440753	LINC00680|hela|ENSG00000175061|EE	chr17	16439948	16439974	SMNDC1|K562	26
chr17	16439753	16440753	LINC00680|hela|ENSG00000175061|EE	chr17	16440030	16440100	HLTF|K562	70
chr17	16439753	16440753	LINC00680|hela|ENSG00000175061|EE	chr17	16440221	16440244	LIN28B|HepG2	23
chr17	16439753	16440753	LINC00680|hela|ENSG00000175061|EE	chr17	16440024	16440049	SRSF9|HepG2	25
chr17	16439753	16440753	LINC00680|hela|ENSG00000175061|EE	chr17	16440198	16440254	ZNF622|K562	56
chr17	16439753	16440753	LINC00680|hela|ENSG00000175061|EE	chr17	16440248	16440254	QKI|K562	6
chr17	16439753	16440753	LINC00680|hela|ENSG00000175061|EE	chr17	16439853	16439877	QKI|HepG2	24
chr17	16439753	16440753	LINC00680|hela|ENSG00000175061|EE	chr17	16440043	16440073	NOL12|HepG2	30
chr17	16439753	16440753	LINC00680|hela|ENSG00000175061|EE	chr17	16440202	16440219	YBX3|K562	17
chr17	16439753	16440753	LINC00680|hela|ENSG00000175061|EE	chr17	16440228	16440254	SUB1|HepG2	26
chr17	16439753	16440753	LINC00680|hela|ENSG00000175061|EE	chr17	16440028	16440047	SRSF1|K562	19
chr17	16439753	16440753	LINC00680|hela|ENSG00000175061|EE	chr17	16440182	16440204	DGCR8|HepG2	22
chr17	16439753	16440753	LINC00680|hela|ENSG00000175061|EE	chr17	16440398	16440438	HNRNPK|K562	40
chr17	16439753	16440753	LINC00680|hela|ENSG00000175061|EE	chr17	16440074	16440107	NOLC1|HepG2	33
chr17	16439753	16440753	LINC00680|hela|ENSG00000175061|EE	chr17	16440037	16440074	RBM15|K562	37
chr17	16439753	16440753	LINC00680|hela|ENSG00000175061|EE	chr17	16440020	16440108	SUGP2|HepG2	88
chr17	16439753	16440753	LINC00680|hela|ENSG00000175061|EE	chr17	16440184	16440187	YBX3|K562	3
chr17	16439753	16440753	LINC00680|hela|ENSG00000175061|EE	chr17	16440280	16440296	DDX42|K562	16
chr17	16439753	16440753	LINC00680|hela|ENSG00000175061|EE	chr17	16439987	16440042	FASTKD2|HepG2	55
chr17	16439753	16440753	LINC00680|hela|ENSG00000175061|EE	chr17	16440231	16440252	U2AF1|K562	21
chr17	16439753	16440753	LINC00680|hela|ENSG00000175061|EE	chr17	16440030	16440066	NOLC1|K562	36
chr17	16439753	16440753	LINC00680|hela|ENSG00000175061|EE	chr17	16440032	16440047	RBM5|HepG2	15
chr17	16439753	16440753	LINC00680|hela|ENSG00000175061|EE	chr17	16440192	16440249	GRWD1|HepG2	57
chr17	16439753	16440753	LINC00680|hela|ENSG00000175061|EE	chr17	16440074	16440115	SMNDC1|K562	41
chr17	16439753	16440753	LINC00680|hela|ENSG00000175061|EE	chr17	16440067	16440097	RBM27|K562	30
chr17	16439753	16440753	LINC00680|hela|ENSG00000175061|EE	chr17	16440203	16440232	BUD13|K562	29
chr17	16439753	16440753	LINC00680|hela|ENSG00000175061|EE	chr17	16440183	16440214	RBM15|K562	31
chr17	16439753	16440753	LINC00680|hela|ENSG00000175061|EE	chr17	16440184	16440191	RPS11|K562	7
chr17	16439753	16440753	LINC00680|hela|ENSG00000175061|EE	chr17	16440022	16440107	TROVE2|K562	85
chr17	16439753	16440753	LINC00680|hela|ENSG00000175061|EE	chr17	16440259	16440293	EFTUD2|HepG2	34
chr17	16439753	16440753	LINC00680|hela|ENSG00000175061|EE	chr17	16440249	16440254	GRWD1|HepG2	5
chr17	16439753	16440753	LINC00680|hela|ENSG00000175061|EE	chr17	16440034	16440071	DDX59|HepG2	37
chr17	16439753	16440753	LINC00680|hela|ENSG00000175061|EE	chr17	16440034	16440049	XRCC6|HepG2	15
chr17	16439753	16440753	LINC00680|hela|ENSG00000175061|EE	chr17	16440184	16440193	FAM120A|K562	9
chr17	16439753	16440753	LINC00680|hela|ENSG00000175061|EE	chr17	16440201	16440237	YBX3|K562	36
chr17	16439753	16440753	LINC00680|hela|ENSG00000175061|EE	chr17	16440081	16440103	RBM15|K562	22
chr17	16439753	16440753	LINC00680|hela|ENSG00000175061|EE	chr17	16439992	16440013	ZNF622|K562	21
chr17	16439753	16440753	LINC00680|hela|ENSG00000175061|EE	chr17	16440183	16440231	SUB1|HepG2	48
chr17	16439753	16440753	LINC00680|hela|ENSG00000175061|EE	chr17	16439957	16440104	HNRNPUL1|K562	147
chr17	16439753	16440753	LINC00680|hela|ENSG00000175061|EE	chr17	16440191	16440254	HLTF|K562	63
chr17	16439753	16440753	LINC00680|hela|ENSG00000175061|EE	chr17	16440209	16440253	LARP4|HepG2	44
chr17	16439753	16440753	LINC00680|hela|ENSG00000175061|EE	chr17	16440042	16440084	XRCC6|HepG2	42
chr17	16439753	16440753	LINC00680|hela|ENSG00000175061|EE	chr17	16440019	16440073	FAM120A|HepG2	54
chr17	16439753	16440753	LINC00680|hela|ENSG00000175061|EE	chr17	16440244	16440254	LIN28B|HepG2	10
chr17	16439753	16440753	LINC00680|hela|ENSG00000175061|EE	chr17	16440061	16440093	PRPF8|HepG2	32
chr17	16439753	16440753	LINC00680|hela|ENSG00000175061|EE	chr17	16439827	16439887	KHDRBS1|K562	60
chr17	16439753	16440753	LINC00680|hela|ENSG00000175061|EE	chr17	16440013	16440055	XRN2|HepG2	42
chr17	16439753	16440753	LINC00680|hela|ENSG00000175061|EE	chr17	16440224	16440255	CDC40|HepG2	31
chr17	16439753	16440753	LINC00680|hela|ENSG00000175061|EE	chr17	16439817	16439842	HNRNPL|HepG2	25
chr17	16439753	16440753	LINC00680|hela|ENSG00000175061|EE	chr17	16439806	16439826	HNRNPC|HeLa	20
chr17	16439753	16440753	LINC00680|hela|ENSG00000175061|EE	chr17	16440031	16440048	HNRNPA1|HepG2	17
chr17	16439753	16440753	LINC00680|hela|ENSG00000175061|EE	chr17	16440056	16440097	SND1|K562	41
chr17	16439753	16440753	LINC00680|hela|ENSG00000175061|EE	chr17	16439859	16439869	GTF2F1|K562	10
chr17	16439753	16440753	LINC00680|hela|ENSG00000175061|EE	chr17	16439975	16440006	CSTF2|HeLa	31
chr17	16439753	16440753	LINC00680|hela|ENSG00000175061|EE	chr17	16440229	16440251	IGF2BP3|HepG2	22
chr17	16439753	16440753	LINC00680|hela|ENSG00000175061|EE	chr17	16440063	16440096	ILF3|HepG2	33
chr17	16439753	16440753	LINC00680|hela|ENSG00000175061|EE	chr17	16440021	16440046	PTBP1|HEK293T	25
chr17	16439753	16440753	LINC00680|hela|ENSG00000175061|EE	chr17	16440071	16440106	DDX59|HepG2	35
chr17	16439753	16440753	LINC00680|hela|ENSG00000175061|EE	chr17	16440021	16440046	CPSF6|HEK293	25
chr17	16439753	16440753	LINC00680|hela|ENSG00000175061|EE	chr17	16440219	16440242	YBX3|K562	23
chr17	16439753	16440753	LINC00680|hela|ENSG00000175061|EE	chr17	16440065	16440098	SLBP|K562	33
chr17	16439753	16440753	LINC00680|hela|ENSG00000175061|EE	chr17	16440165	16440192	SF3B1|K562	27
chr17	16439753	16440753	LINC00680|hela|ENSG00000175061|EE	chr17	16440079	16440108	DKC1|HepG2	29
chr17	16439753	16440753	LINC00680|hela|ENSG00000175061|EE	chr17	16440236	16440249	EIF4G2|K562	13
chr17	16439753	16440753	LINC00680|hela|ENSG00000175061|EE	chr17	16440233	16440251	AUH|K562	18
chr17	16439753	16440753	LINC00680|hela|ENSG00000175061|EE	chr17	16440075	16440087	FAM120A|K562	12
chr17	16439753	16440753	LINC00680|hela|ENSG00000175061|EE	chr17	16440032	16440096	XRCC6|K562	64
chr17	16439753	16440753	LINC00680|hela|ENSG00000175061|EE	chr17	16440050	16440106	EIF3D|HepG2	56
chr17	16439753	16440753	LINC00680|hela|ENSG00000175061|EE	chr17	16440037	16440104	HNRNPK|HepG2	67
chr17	16439753	16440753	LINC00680|hela|ENSG00000175061|EE	chr17	16440454	16440478	TAF15|HepG2	24
chr17	16439753	16440753	LINC00680|hela|ENSG00000175061|EE	chr17	16440187	16440250	DHX30|K562	63
chr17	16439753	16440753	LINC00680|hela|ENSG00000175061|EE	chr17	16440005	16440048	IGF2BP3|HepG2	43
chr17	16439753	16440753	LINC00680|hela|ENSG00000175061|EE	chr17	16440216	16440254	HNRNPU|K562	38
chr17	16439753	16440753	LINC00680|hela|ENSG00000175061|EE	chr17	16440184	16440202	IGF2BP2|K562	18
chr17	16439753	16440753	LINC00680|hela|ENSG00000175061|EE	chr17	16440217	16440251	EIF3H|HepG2	34
chr17	16439753	16440753	LINC00680|hela|ENSG00000175061|EE	chr17	16440224	16440248	TRA2A|HepG2	24
chr17	16439753	16440753	LINC00680|hela|ENSG00000175061|EE	chr17	16439997	16440066	DDX42|K562	69
chr17	16439753	16440753	LINC00680|hela|ENSG00000175061|EE	chr17	16439845	16439893	TRA2A|K562	48
chr17	16439753	16440753	LINC00680|hela|ENSG00000175061|EE	chr17	16439841	16439889	QKI|HepG2	48
chr17	16439753	16440753	LINC00680|hela|ENSG00000175061|EE	chr17	16440187	16440202	PPIL4|K562	15
chr17	16439753	16440753	LINC00680|hela|ENSG00000175061|EE	chr17	16440062	16440093	YBX3|K562	31
chr17	16439753	16440753	LINC00680|hela|ENSG00000175061|EE	chr17	16440212	16440239	GRSF1|HepG2	27
chr17	16439753	16440753	LINC00680|hela|ENSG00000175061|EE	chr17	16440200	16440249	SUGP2|HepG2	49
chr17	16439753	16440753	LINC00680|hela|ENSG00000175061|EE	chr17	16440222	16440243	QKI|HepG2	21
chr17	16439753	16440753	LINC00680|hela|ENSG00000175061|EE	chr17	16440231	16440252	RBM27|K562	21
chr17	16439753	16440753	LINC00680|hela|ENSG00000175061|EE	chr17	16440186	16440193	UPF1|K562	7
chr17	16439753	16440753	LINC00680|hela|ENSG00000175061|EE	chr17	16440039	16440107	GRSF1|HepG2	68
chr17	16439753	16440753	LINC00680|hela|ENSG00000175061|EE	chr17	16440005	16440030	NOLC1|HepG2	25
chr17	16439753	16440753	LINC00680|hela|ENSG00000175061|EE	chr17	16440203	16440245	EIF3H|HepG2	42
chr17	16439753	16440753	LINC00680|hela|ENSG00000175061|EE	chr17	16440035	16440075	RPS3|K562	40
chr17	16439753	16440753	LINC00680|hela|ENSG00000175061|EE	chr17	16439837	16439872	SAFB2|K562	35
chr17	16439753	16440753	LINC00680|hela|ENSG00000175061|EE	chr17	16440006	16440098	YWHAG|K562	92
chr17	16439753	16440753	LINC00680|hela|ENSG00000175061|EE	chr17	16440202	16440249	LIN28B|K562	47
chr17	16439753	16440753	LINC00680|hela|ENSG00000175061|EE	chr17	16440230	16440256	SLTM|HepG2	26
chr17	16439753	16440753	LINC00680|hela|ENSG00000175061|EE	chr17	16440010	16440107	DGCR8|HepG2	97
chr17	16439753	16440753	LINC00680|hela|ENSG00000175061|EE	chr17	16439985	16440088	RBM15|HepG2	103
chr17	16439753	16440753	LINC00680|hela|ENSG00000175061|EE	chr17	16440183	16440215	CPSF6|K562	32
chr17	16439753	16440753	LINC00680|hela|ENSG00000175061|EE	chr17	16440186	16440208	RPS3|K562	22
chr17	16439753	16440753	LINC00680|hela|ENSG00000175061|EE	chr17	16439949	16440031	HNRNPA1|K562	82
chr17	16439753	16440753	LINC00680|hela|ENSG00000175061|EE	chr17	16440180	16440204	RBM15|K562	24
chr17	16439753	16440753	LINC00680|hela|ENSG00000175061|EE	chr17	16440021	16440046	FMR1|HEK293	25
chr17	16439753	16440753	LINC00680|hela|ENSG00000175061|EE	chr17	16440184	16440201	FTO|K562	17
chr17	16439753	16440753	LINC00680|hela|ENSG00000175061|EE	chr17	16440163	16440190	SMNDC1|HepG2	27
chr17	16439753	16440753	LINC00680|hela|ENSG00000175061|EE	chr17	16439619	16439762	KHSRP|K562	9
chr17	16439753	16440753	LINC00680|hela|ENSG00000175061|EE	chr17	16440192	16440203	HNRNPU|K562	11
chr17	16439753	16440753	LINC00680|hela|ENSG00000175061|EE	chr17	16439994	16440049	CSTF2|HepG2	55
chr17	16439753	16440753	LINC00680|hela|ENSG00000175061|EE	chr17	16440037	16440099	KHDRBS1|K562	62
chr17	16439753	16440753	LINC00680|hela|ENSG00000175061|EE	chr17	16440183	16440192	GRWD1|HepG2	9
chr17	16439753	16440753	LINC00680|hela|ENSG00000175061|EE	chr17	16439980	16440065	DGCR8|HepG2	85
chr17	16439753	16440753	LINC00680|hela|ENSG00000175061|EE	chr17	16440242	16440306	PRPF8|HepG2	64
chr17	16439753	16440753	LINC00680|hela|ENSG00000175061|EE	chr17	16439996	16440052	XRN2|K562	56
chr17	16439753	16440753	LINC00680|hela|ENSG00000175061|EE	chr17	16439958	16440046	SAFB2|K562	88
chr17	16439753	16440753	LINC00680|hela|ENSG00000175061|EE	chr17	16440197	16440254	ZNF622|K562	57
chr17	16439753	16440753	LINC00680|hela|ENSG00000175061|EE	chr17	16440139	16440211	SF3B4|HepG2	72
chr17	16439753	16440753	LINC00680|hela|ENSG00000175061|EE	chr17	16440184	16440198	EIF4G2|K562	14
chr17	16439753	16440753	LINC00680|hela|ENSG00000175061|EE	chr17	16440038	16440047	NOL12|HepG2	9
chr17	16439753	16440753	LINC00680|hela|ENSG00000175061|EE	chr17	16440031	16440101	FXR1|K562	70
chr17	16439753	16440753	LINC00680|hela|ENSG00000175061|EE	chr17	16440225	16440252	U2AF1|K562	27
chr17	16439753	16440753	LINC00680|hela|ENSG00000175061|EE	chr17	16440224	16440253	IGF2BP3|HepG2	29
chr17	16439753	16440753	LINC00680|hela|ENSG00000175061|EE	chr17	16440551	16440565	SUGP2|HepG2	14
chr17	16439753	16440753	LINC00680|hela|ENSG00000175061|EE	chr17	16439829	16439896	HNRNPA1|HepG2	67
chr17	16439753	16440753	LINC00680|hela|ENSG00000175061|EE	chr17	16439990	16440037	KHDRBS1|K562	47
chr17	16439753	16440753	LINC00680|hela|ENSG00000175061|EE	chr17	16440035	16440102	TBRG4|K562	67
chr17	16439753	16440753	LINC00680|hela|ENSG00000175061|EE	chr17	16440016	16440075	METAP2|K562	59
chr17	16439753	16440753	LINC00680|hela|ENSG00000175061|EE	chr17	16439856	16439874	ILF3|K562	18
chr17	16439753	16440753	LINC00680|hela|ENSG00000175061|EE	chr17	16440030	16440073	NOLC1|HepG2	43
chr17	16439753	16440753	LINC00680|hela|ENSG00000175061|EE	chr17	16439852	16439878	AARS|K562	26
chr17	16439753	16440753	LINC00680|hela|ENSG00000175061|EE	chr17	16440054	16440095	TRA2A|K562	41
chr17	16439753	16440753	LINC00680|hela|ENSG00000175061|EE	chr17	16439850	16439863	RBM5|HepG2	13
chr17	16439753	16440753	LINC00680|hela|ENSG00000175061|EE	chr17	16440210	16440253	DDX55|HepG2	43
chr17	16439753	16440753	LINC00680|hela|ENSG00000175061|EE	chr17	16440048	16440081	U2AF1|HepG2	33
chr17	16439753	16440753	LINC00680|hela|ENSG00000175061|EE	chr17	16440187	16440196	U2AF1|K562	9
chr17	16439753	16440753	LINC00680|hela|ENSG00000175061|EE	chr17	16439976	16440075	HNRNPU|K562	99
chr17	16439753	16440753	LINC00680|hela|ENSG00000175061|EE	chr17	16440231	16440251	IGF2BP1|HepG2	20
chr17	16439753	16440753	LINC00680|hela|ENSG00000175061|EE	chr17	16440249	16440254	YBX3|K562	5
chr17	16439753	16440753	LINC00680|hela|ENSG00000175061|EE	chr17	16440060	16440092	IGF2BP2|K562	32
chr17	16439753	16440753	LINC00680|hela|ENSG00000175061|EE	chr17	16439989	16440085	PPIG|HepG2	96
chr17	16439753	16440753	LINC00680|hela|ENSG00000175061|EE	chr17	16439991	16440102	BUD13|K562	111
chr17	16439753	16440753	LINC00680|hela|ENSG00000175061|EE	chr17	16440056	16440098	CSTF2T|HepG2	42
chr17	16439753	16440753	LINC00680|hela|ENSG00000175061|EE	chr17	16440035	16440109	RBM22|K562	74
chr17	16439753	16440753	LINC00680|hela|ENSG00000175061|EE	chr17	16440059	16440098	HNRNPC|HepG2	39
chr17	16439753	16440753	LINC00680|hela|ENSG00000175061|EE	chr17	16439828	16439898	SF3B4|K562	70
chr17	16439753	16440753	LINC00680|hela|ENSG00000175061|EE	chr17	16440001	16440077	PTBP1|HepG2	76
chr17	16439753	16440753	LINC00680|hela|ENSG00000175061|EE	chr17	16440065	16440078	DDX55|HepG2	13
chr17	16439753	16440753	LINC00680|hela|ENSG00000175061|EE	chr17	16440204	16440254	RBM15|K562	50
chr17	16439753	16440753	LINC00680|hela|ENSG00000175061|EE	chr17	16440206	16440221	LIN28B|HepG2	15
chr17	16439753	16440753	LINC00680|hela|ENSG00000175061|EE	chr17	16440045	16440102	RBFOX2|HepG2	57
chr17	16439753	16440753	LINC00680|hela|ENSG00000175061|EE	chr17	16440049	16440092	RBM22|HepG2	43
chr17	16439753	16440753	LINC00680|hela|ENSG00000175061|EE	chr17	16440045	16440109	HNRNPU|HepG2	64
chr17	16439753	16440753	LINC00680|hela|ENSG00000175061|EE	chr17	16439980	16440064	TAF15|K562	84
chr17	16439753	16440753	LINC00680|hela|ENSG00000175061|EE	chr17	16440021	16440046	AGO1|HEK293	25
chr17	16439753	16440753	LINC00680|hela|ENSG00000175061|EE	chr17	16439992	16440055	HNRNPM|HepG2	63
chr17	16439753	16440753	LINC00680|hela|ENSG00000175061|EE	chr17	16439813	16439903	RBFOX2|K562	90
chr17	16439753	16440753	LINC00680|hela|ENSG00000175061|EE	chr17	16440005	16440052	GRWD1|HepG2	47
chr17	16439753	16440753	LINC00680|hela|ENSG00000175061|EE	chr17	16440279	16440296	TIA1|K562	17
chr17	16439753	16440753	LINC00680|hela|ENSG00000175061|EE	chr17	16440043	16440107	DDX3X|K562	64
chr17	16439753	16440753	LINC00680|hela|ENSG00000175061|EE	chr17	16440019	16440037	SUPV3L1|HepG2	18
chr17	16439753	16440753	LINC00680|hela|ENSG00000175061|EE	chr17	16440030	16440076	TROVE2|K562	46
chr17	16439753	16440753	LINC00680|hela|ENSG00000175061|EE	chr17	16439649	16439756	HNRNPUL1|K562	3
chr17	16439753	16440753	LINC00680|hela|ENSG00000175061|EE	chr17	16440193	16440254	FAM120A|K562	61
chr17	16439753	16440753	LINC00680|hela|ENSG00000175061|EE	chr17	16439996	16440096	ZRANB2|K562	100
chr17	16439753	16440753	LINC00680|hela|ENSG00000175061|EE	chr17	16440054	16440096	SRSF1|K562	42
chr17	16439753	16440753	LINC00680|hela|ENSG00000175061|EE	chr17	16440033	16440048	LARP7|HepG2	15
chr17	16439753	16440753	LINC00680|hela|ENSG00000175061|EE	chr17	16439802	16439867	CDC40|HepG2	65
chr17	16439753	16440753	LINC00680|hela|ENSG00000175061|EE	chr17	16440036	16440071	NSUN2|K562	35
chr17	16439753	16440753	LINC00680|hela|ENSG00000175061|EE	chr17	16440053	16440124	HNRNPU|HepG2	71
chr17	16439753	16440753	LINC00680|hela|ENSG00000175061|EE	chr17	16439983	16440035	EFTUD2|K562	52
chr17	16439753	16440753	LINC00680|hela|ENSG00000175061|EE	chr17	16440653	16440657	NKRF|HepG2	4
chr17	16439753	16440753	LINC00680|hela|ENSG00000175061|EE	chr17	16440037	16440070	GPKOW|K562	33
chr17	16439753	16440753	LINC00680|hela|ENSG00000175061|EE	chr17	16440188	16440253	NOLC1|K562	65
chr17	16439753	16440753	LINC00680|hela|ENSG00000175061|EE	chr17	16440021	16440046	NOP58|HEK293	25
chr17	16439753	16440753	LINC00680|hela|ENSG00000175061|EE	chr17	16440028	16440106	SRSF7|HepG2	78
chr17	16439753	16440753	LINC00680|hela|ENSG00000175061|EE	chr17	16440184	16440203	IGF2BP3|HepG2	19
chr17	16439753	16440753	LINC00680|hela|ENSG00000175061|EE	chr17	16440011	16440100	LARP7|K562	89
chr17	16439753	16440753	LINC00680|hela|ENSG00000175061|EE	chr17	16440079	16440101	EIF3D|HepG2	22
chr17	16439753	16440753	LINC00680|hela|ENSG00000175061|EE	chr17	16440021	16440046	FIP1L1|HEK293	25
chr17	16439753	16440753	LINC00680|hela|ENSG00000175061|EE	chr17	16440007	16440104	FKBP4|HepG2	97
chr17	16439753	16440753	LINC00680|hela|ENSG00000175061|EE	chr17	16440202	16440253	PPIL4|K562	51
chr17	16439753	16440753	LINC00680|hela|ENSG00000175061|EE	chr17	16439996	16440104	EWSR1|K562	108
chr17	16439753	16440753	LINC00680|hela|ENSG00000175061|EE	chr17	16439840	16439875	BUD13|K562	35
chr17	16439753	16440753	LINC00680|hela|ENSG00000175061|EE	chr17	16440059	16440095	SF3B4|HepG2	36
chr17	16439753	16440753	LINC00680|hela|ENSG00000175061|EE	chr17	16440013	16440099	FKBP4|HepG2	86
chr17	16439753	16440753	LINC00680|hela|ENSG00000175061|EE	chr17	16440226	16440269	TBRG4|HepG2	43
chr17	16439753	16440753	LINC00680|hela|ENSG00000175061|EE	chr17	16440002	16440047	GRWD1|HepG2	45
chr17	16439753	16440753	LINC00680|hela|ENSG00000175061|EE	chr17	16439842	16439890	NKRF|HepG2	48
chr17	16439753	16440753	LINC00680|hela|ENSG00000175061|EE	chr17	16440184	16440200	HNRNPM|K562	16
chr17	16439753	16440753	LINC00680|hela|ENSG00000175061|EE	chr17	16439998	16440024	U2AF1|HepG2	26
chr17	16439753	16440753	LINC00680|hela|ENSG00000175061|EE	chr17	16440235	16440246	TROVE2|K562	11
chr17	16439753	16440753	LINC00680|hela|ENSG00000175061|EE	chr17	16440021	16440046	CSTF2|HEK293	25
chr17	16439753	16440753	LINC00680|hela|ENSG00000175061|EE	chr17	16440218	16440252	FTO|K562	34
chr17	16439753	16440753	LINC00680|hela|ENSG00000175061|EE	chr17	16440058	16440096	U2AF1|K562	38
chr17	16439753	16440753	LINC00680|hela|ENSG00000175061|EE	chr17	16440186	16440200	TRA2A|K562	14
chr17	16439753	16440753	LINC00680|hela|ENSG00000175061|EE	chr17	16440013	16440054	SFPQ|HepG2	41
chr17	16439753	16440753	LINC00680|hela|ENSG00000175061|EE	chr17	16440182	16440206	CPSF6|HEK293	24
chr17	16439753	16440753	LINC00680|hela|ENSG00000175061|EE	chr17	16440395	16440415	POLR2G|HepG2	20
chr17	16439753	16440753	LINC00680|hela|ENSG00000175061|EE	chr17	16440220	16440257	XRN2|K562	37
chr17	16439753	16440753	LINC00680|hela|ENSG00000175061|EE	chr17	16440246	16440254	DDX55|K562	8
chr17	16439753	16440753	LINC00680|hela|ENSG00000175061|EE	chr17	16440076	16440106	TROVE2|K562	30
chr17	16439753	16440753	LINC00680|hela|ENSG00000175061|EE	chr17	16440078	16440108	SMNDC1|K562	30
chr17	16439753	16440753	LINC00680|hela|ENSG00000175061|EE	chr17	16440116	16440199	RBM5|HepG2	83
chr17	16439753	16440753	LINC00680|hela|ENSG00000175061|EE	chr17	16440085	16440104	AUH|HepG2	19
chr17	16439753	16440753	LINC00680|hela|ENSG00000175061|EE	chr17	16440251	16440254	HNRNPK|K562	3
chr17	16439753	16440753	LINC00680|hela|ENSG00000175061|EE	chr17	16440051	16440097	SLTM|K562	46
chr17	16439753	16440753	LINC00680|hela|ENSG00000175061|EE	chr17	16440058	16440073	METAP2|K562	15
chr17	16439753	16440753	LINC00680|hela|ENSG00000175061|EE	chr17	16440122	16440188	RBM5|HepG2	66
chr17	16439753	16440753	LINC00680|hela|ENSG00000175061|EE	chr17	16440221	16440250	DDX3X|HepG2	29
chr17	16439753	16440753	LINC00680|hela|ENSG00000175061|EE	chr17	16439965	16439990	DROSHA|K562	25
chr17	16439753	16440753	LINC00680|hela|ENSG00000175061|EE	chr17	16439806	16439826	HNRNPU|HeLa	20
chr17	16439753	16440753	LINC00680|hela|ENSG00000175061|EE	chr17	16440060	16440082	RBM27|K562	22
chr17	16439753	16440753	LINC00680|hela|ENSG00000175061|EE	chr17	16440037	16440070	GTF2F1|HepG2	33
chr17	16439753	16440753	LINC00680|hela|ENSG00000175061|EE	chr17	16440189	16440194	SLTM|K562	5
chr17	16439753	16440753	LINC00680|hela|ENSG00000175061|EE	chr17	16440184	16440189	FMR1|K562	5
chr17	16439753	16440753	LINC00680|hela|ENSG00000175061|EE	chr17	16440053	16440078	RPS5|HepG2	25
chr17	16439753	16440753	LINC00680|hela|ENSG00000175061|EE	chr17	16439788	16439912	HNRNPUL1|K562	124
chr17	16439753	16440753	LINC00680|hela|ENSG00000175061|EE	chr17	16439952	16440029	HNRNPA1|HepG2	77
chr17	16439753	16440753	LINC00680|hela|ENSG00000175061|EE	chr17	16440231	16440252	ZRANB2|K562	21
chr17	16439753	16440753	LINC00680|hela|ENSG00000175061|EE	chr17	16439847	16439863	GRWD1|HepG2	16
chr17	16439753	16440753	LINC00680|hela|ENSG00000175061|EE	chr17	16440085	16440098	SRSF1|HepG2	13
chr17	16439753	16440753	LINC00680|hela|ENSG00000175061|EE	chr17	16440013	16440031	TNRC6A|K562	18
chr17	16439753	16440753	LINC00680|hela|ENSG00000175061|EE	chr17	16440185	16440194	TBRG4|K562	9
chr17	16439753	16440753	LINC00680|hela|ENSG00000175061|EE	chr17	16440042	16440070	LARP4|HepG2	28
chr17	16439753	16440753	LINC00680|hela|ENSG00000175061|EE	chr17	16440129	16440197	SF3A3|HepG2	68
chr17	16439753	16440753	LINC00680|hela|ENSG00000175061|EE	chr17	16440059	16440092	FTO|K562	33
chr17	16439753	16440753	LINC00680|hela|ENSG00000175061|EE	chr17	16440276	16440295	TIA1|K562	19
chr17	16439753	16440753	LINC00680|hela|ENSG00000175061|EE	chr17	16440084	16440107	XRCC6|HepG2	23
chr17	16439753	16440753	LINC00680|hela|ENSG00000175061|EE	chr17	16440018	16440097	GPKOW|K562	79
chr17	16439753	16440753	LINC00680|hela|ENSG00000175061|EE	chr17	16440076	16440106	GTF2F1|HepG2	30
chr17	16439753	16440753	LINC00680|hela|ENSG00000175061|EE	chr17	16440032	16440054	RPS3|K562	22
chr17	16439753	16440753	LINC00680|hela|ENSG00000175061|EE	chr17	16440224	16440253	HNRNPA1|K562	29
chr17	16439753	16440753	LINC00680|hela|ENSG00000175061|EE	chr17	16440197	16440245	RBFOX2|K562	48
chr17	16439753	16440753	LINC00680|hela|ENSG00000175061|EE	chr17	16440227	16440254	FXR2|K562	27
chr17	16439753	16440753	LINC00680|hela|ENSG00000175061|EE	chr17	16440184	16440207	FAM120A|K562	23
chr17	16439753	16440753	LINC00680|hela|ENSG00000175061|EE	chr17	16440045	16440105	LIN28B|HepG2	60
chr17	16439753	16440753	LINC00680|hela|ENSG00000175061|EE	chr17	16440211	16440254	AGGF1|K562	43
chr17	16439753	16440753	LINC00680|hela|ENSG00000175061|EE	chr17	16440061	16440090	CSTF2T|K562	29
chr17	16439753	16440753	LINC00680|hela|ENSG00000175061|EE	chr17	16440067	16440108	ZRANB2|K562	41
chr17	16439753	16440753	LINC00680|hela|ENSG00000175061|EE	chr17	16440229	16440252	RBM27|K562	23
chr17	16439753	16440753	LINC00680|hela|ENSG00000175061|EE	chr17	16440013	16440091	SRSF7|K562	78
chr17	16439753	16440753	LINC00680|hela|ENSG00000175061|EE	chr17	16440144	16440223	SF3B4|K562	79
chr17	16439753	16440753	LINC00680|hela|ENSG00000175061|EE	chr17	16439953	16439983	HNRNPUL1|HepG2	30
chr17	16439753	16440753	LINC00680|hela|ENSG00000175061|EE	chr17	16440249	16440254	LIN28B|K562	5
chr17	16439753	16440753	LINC00680|hela|ENSG00000175061|EE	chr17	16440009	16440091	TBRG4|HepG2	82
chr17	16439753	16440753	LINC00680|hela|ENSG00000175061|EE	chr17	16440021	16440081	RPS11|K562	60
chr17	16439753	16440753	LINC00680|hela|ENSG00000175061|EE	chr17	16440217	16440252	PUS1|K562	35
chr17	16439753	16440753	LINC00680|hela|ENSG00000175061|EE	chr17	16440037	16440074	NOLC1|HepG2	37
chr17	16439753	16440753	LINC00680|hela|ENSG00000175061|EE	chr17	16439973	16440048	KHSRP|K562	75
chr17	16439753	16440753	LINC00680|hela|ENSG00000175061|EE	chr17	16440211	16440253	PPIL4|K562	42
chr17	16439753	16440753	LINC00680|hela|ENSG00000175061|EE	chr17	16440211	16440252	FTO|K562	41
chr17	16439753	16440753	LINC00680|hela|ENSG00000175061|EE	chr17	16440213	16440251	SRSF1|K562	38
chr17	16439753	16440753	LINC00680|hela|ENSG00000175061|EE	chr17	16440054	16440139	SF3B4|HepG2	85
chr17	16439753	16440753	LINC00680|hela|ENSG00000175061|EE	chr17	16440213	16440227	SBDS|K562	14
chr17	16439753	16440753	LINC00680|hela|ENSG00000175061|EE	chr17	16439982	16440044	SAFB2|K562	62
chr17	16439753	16440753	LINC00680|hela|ENSG00000175061|EE	chr17	16440383	16440423	FMR1|K562	40
chr17	16439753	16440753	LINC00680|hela|ENSG00000175061|EE	chr17	16440230	16440297	EFTUD2|HepG2	67
chr17	16439753	16440753	LINC00680|hela|ENSG00000175061|EE	chr17	16440224	16440252	RBM22|K562	28
chr17	16439753	16440753	LINC00680|hela|ENSG00000175061|EE	chr17	16439991	16440026	DDX6|HepG2	35
chr17	16439753	16440753	LINC00680|hela|ENSG00000175061|EE	chr17	16440377	16440400	ILF3|HepG2	23
chr17	16439753	16440753	LINC00680|hela|ENSG00000175061|EE	chr17	16440211	16440250	EIF3D|HepG2	39
chr17	16439753	16440753	LINC00680|hela|ENSG00000175061|EE	chr17	16440016	16440101	NONO|K562	85
chr17	16439753	16440753	LINC00680|hela|ENSG00000175061|EE	chr17	16440019	16440088	IGF2BP3|HepG2	69
chr17	16439753	16440753	LINC00680|hela|ENSG00000175061|EE	chr17	16439992	16440053	XRN2|HepG2	61
chr17	16439753	16440753	LINC00680|hela|ENSG00000175061|EE	chr17	16439981	16440030	U2AF2|K562	49
chr17	16439753	16440753	LINC00680|hela|ENSG00000175061|EE	chr17	16439975	16440099	FUBP3|HepG2	124
chr17	16439753	16440753	LINC00680|hela|ENSG00000175061|EE	chr17	16440012	16440104	HNRNPUL1|K562	92
chr17	16439753	16440753	LINC00680|hela|ENSG00000175061|EE	chr17	16440029	16440103	TARDBP|K562	74
chr17	16439753	16440753	LINC00680|hela|ENSG00000175061|EE	chr17	16440036	16440076	RPS5|K562	40
chr17	16439753	16440753	LINC00680|hela|ENSG00000175061|EE	chr17	16439999	16440102	EIF3H|HepG2	103
chr17	16439753	16440753	LINC00680|hela|ENSG00000175061|EE	chr17	16440208	16440254	DDX24|K562	46
chr17	16439753	16440753	LINC00680|hela|ENSG00000175061|EE	chr17	16440400	16440403	NONO|K562	3
chr17	16439753	16440753	LINC00680|hela|ENSG00000175061|EE	chr17	16440192	16440227	DHX30|HepG2	35
chr17	16439753	16440753	LINC00680|hela|ENSG00000175061|EE	chr17	16440002	16440064	GEMIN5|K562	62
chr17	16439753	16440753	LINC00680|hela|ENSG00000175061|EE	chr17	16440074	16440093	NOLC1|HepG2	19
chr17	16439753	16440753	LINC00680|hela|ENSG00000175061|EE	chr17	16440049	16440087	ILF3|K562	38
chr17	16439753	16440753	LINC00680|hela|ENSG00000175061|EE	chr17	16440021	16440046	ELAVL1|HeLa	25
chr17	16439753	16440753	LINC00680|hela|ENSG00000175061|EE	chr17	16440392	16440419	PUS1|K562	27
chr17	16439753	16440753	LINC00680|hela|ENSG00000175061|EE	chr17	16440184	16440253	NOLC1|K562	69
chr17	16439753	16440753	LINC00680|hela|ENSG00000175061|EE	chr17	16440045	16440087	ZNF622|K562	42
chr17	16439753	16440753	LINC00680|hela|ENSG00000175061|EE	chr17	16440052	16440101	HNRNPC|HepG2	49
chr17	16439753	16440753	LINC00680|hela|ENSG00000175061|EE	chr17	16440055	16440106	XRN2|HepG2	51
chr17	16439753	16440753	LINC00680|hela|ENSG00000175061|EE	chr17	16440176	16440251	U2AF2|HepG2	75
chr17	16439753	16440753	LINC00680|hela|ENSG00000175061|EE	chr17	16440228	16440250	SAFB2|K562	22
chr17	16439753	16440753	LINC00680|hela|ENSG00000175061|EE	chr17	16439988	16440081	BUD13|K562	93
chr17	16439753	16440753	LINC00680|hela|ENSG00000175061|EE	chr17	16440200	16440250	AKAP8L|K562	50
chr17	16439753	16440753	LINC00680|hela|ENSG00000175061|EE	chr17	16440047	16440112	AARS|K562	65
chr17	16439753	16440753	LINC00680|hela|ENSG00000175061|EE	chr17	16440187	16440251	ILF3|K562	64
chr17	16439753	16440753	LINC00680|hela|ENSG00000175061|EE	chr17	16439994	16440088	POLR2G|HepG2	94
chr17	16439753	16440753	LINC00680|hela|ENSG00000175061|EE	chr17	16440017	16440046	SRSF1|HepG2	29
chr17	16439753	16440753	LINC00680|hela|ENSG00000175061|EE	chr17	16440057	16440076	DHX30|HepG2	19
chr17	16439753	16440753	LINC00680|hela|ENSG00000175061|EE	chr17	16439964	16440012	TAF15|HepG2	48
chr17	16439753	16440753	LINC00680|hela|ENSG00000175061|EE	chr17	16440197	16440253	UCHL5|K562	56
chr17	16439753	16440753	LINC00680|hela|ENSG00000175061|EE	chr17	16440081	16440107	EXOSC5|K562	26
chr17	16439753	16440753	LINC00680|hela|ENSG00000175061|EE	chr17	16440017	16440040	FMR1|K562	23
chr17	16439753	16440753	LINC00680|hela|ENSG00000175061|EE	chr17	16439823	16439861	CDC40|HepG2	38
chr17	16439753	16440753	LINC00680|hela|ENSG00000175061|EE	chr17	16440184	16440201	IGF2BP2|K562	17
chr17	16439753	16440753	LINC00680|hela|ENSG00000175061|EE	chr17	16440028	16440087	AGGF1|K562	59
chr17	16439753	16440753	LINC00680|hela|ENSG00000175061|EE	chr17	16439855	16439882	QKI|K562	27
chr17	16439753	16440753	LINC00680|hela|ENSG00000175061|EE	chr17	16440078	16440088	IGF2BP1|HepG2	10
chr17	16439753	16440753	LINC00680|hela|ENSG00000175061|EE	chr17	16440048	16440105	HNRNPA1|HepG2	57
chr17	16439753	16440753	LINC00680|hela|ENSG00000175061|EE	chr17	16440221	16440256	PUS1|K562	35
chr17	16439753	16440753	LINC00680|hela|ENSG00000175061|EE	chr17	16440213	16440284	PRPF8|K562	71
chr17	16439753	16440753	LINC00680|hela|ENSG00000175061|EE	chr17	16440232	16440257	BUD13|K562	25
chr17	16439753	16440753	LINC00680|hela|ENSG00000175061|EE	chr17	16440073	16440097	SUPV3L1|HepG2	24
chr17	16439753	16440753	LINC00680|hela|ENSG00000175061|EE	chr17	16440227	16440254	SLTM|K562	27
chr17	16439753	16440753	LINC00680|hela|ENSG00000175061|EE	chr17	16440201	16440254	UCHL5|HepG2	53
chr17	16439753	16440753	LINC00680|hela|ENSG00000175061|EE	chr17	16439720	16439767	HNRNPUL1|K562	14
chr17	16439753	16440753	LINC00680|hela|ENSG00000175061|EE	chr17	16440067	16440095	QKI|HepG2	28
chr17	16439753	16440753	LINC00680|hela|ENSG00000175061|EE	chr17	16440031	16440105	FASTKD2|HepG2	74
chr17	16439753	16440753	LINC00680|hela|ENSG00000175061|EE	chr17	16440054	16440073	IGF2BP3|HepG2	19
chr17	16439753	16440753	LINC00680|hela|ENSG00000175061|EE	chr17	16440185	16440205	DDX6|K562	20
chr17	16439753	16440753	LINC00680|hela|ENSG00000175061|EE	chr17	16440184	16440200	YBX3|K562	16
chr17	16439753	16440753	LINC00680|hela|ENSG00000175061|EE	chr17	16440386	16440426	HNRNPM|HepG2	40
chr17	16439753	16440753	LINC00680|hela|ENSG00000175061|EE	chr17	16440003	16440078	MTPAP|K562	75
chr17	16439753	16440753	LINC00680|hela|ENSG00000175061|EE	chr17	16440048	16440100	DDX3X|K562	52
chr17	16439753	16440753	LINC00680|hela|ENSG00000175061|EE	chr17	16439992	16440104	EWSR1|K562	112
chr17	16439753	16440753	LINC00680|hela|ENSG00000175061|EE	chr17	16439998	16440050	EFTUD2|HepG2	52
chr17	16439753	16440753	LINC00680|hela|ENSG00000175061|EE	chr17	16440083	16440094	PPIG|HepG2	11
chr17	16439753	16440753	LINC00680|hela|ENSG00000175061|EE	chr17	16440054	16440094	AUH|K562	40
chr17	16439753	16440753	LINC00680|hela|ENSG00000175061|EE	chr17	16440021	16440046	DGCR8|HEK293T	25
chr17	16439753	16440753	LINC00680|hela|ENSG00000175061|EE	chr17	16439995	16440031	U2AF1|HepG2	36
chr17	16439753	16440753	LINC00680|hela|ENSG00000175061|EE	chr17	16439951	16440012	HNRNPUL1|K562	61
chr17	16439753	16440753	LINC00680|hela|ENSG00000175061|EE	chr17	16440196	16440255	RBM15|HepG2	59
chr17	16439753	16440753	LINC00680|hela|ENSG00000175061|EE	chr17	16440024	16440105	TRA2A|K562	81
chr17	16439753	16440753	LINC00680|hela|ENSG00000175061|EE	chr17	16440228	16440237	XRN2|HepG2	9
chr17	16439753	16440753	LINC00680|hela|ENSG00000175061|EE	chr17	16440060	16440098	NONO|K562	38
chr17	16439753	16440753	LINC00680|hela|ENSG00000175061|EE	chr17	16439983	16440082	CDC40|HepG2	99
chr17	16439753	16440753	LINC00680|hela|ENSG00000175061|EE	chr17	16440004	16440051	UCHL5|HepG2	47
chr17	16439753	16440753	LINC00680|hela|ENSG00000175061|EE	chr17	16440048	16440076	PCBP2|HepG2	28
chr17	16439753	16440753	LINC00680|hela|ENSG00000175061|EE	chr17	16439998	16440108	KHDRBS1|K562	110
chr17	16439753	16440753	LINC00680|hela|ENSG00000175061|EE	chr17	16440001	16440012	LSM11|HepG2	11
chr17	16439753	16440753	LINC00680|hela|ENSG00000175061|EE	chr17	16440182	16440206	NUDT21|HEK293	24
chr17	16439753	16440753	LINC00680|hela|ENSG00000175061|EE	chr17	16439968	16440031	HNRNPA1|HepG2	63
chr17	16439753	16440753	LINC00680|hela|ENSG00000175061|EE	chr17	16440358	16440386	HNRNPU|HeLa	28
chr17	16439753	16440753	LINC00680|hela|ENSG00000175061|EE	chr17	16439977	16440024	TRA2A|K562	47
chr17	16439753	16440753	LINC00680|hela|ENSG00000175061|EE	chr17	16440229	16440256	EFTUD2|K562	27
chr17	16439753	16440753	LINC00680|hela|ENSG00000175061|EE	chr17	16440034	16440060	TROVE2|HepG2	26
chr17	16439753	16440753	LINC00680|hela|ENSG00000175061|EE	chr17	16440227	16440254	FAM120A|HepG2	27
chr17	16439753	16440753	LINC00680|hela|ENSG00000175061|EE	chr17	16440036	16440075	DKC1|HepG2	39
chr17	16439753	16440753	LINC00680|hela|ENSG00000175061|EE	chr17	16440225	16440253	HNRNPA1|K562	28
chr17	16439753	16440753	LINC00680|hela|ENSG00000175061|EE	chr17	16440038	16440092	SUGP2|HepG2	54
chr17	16439753	16440753	LINC00680|hela|ENSG00000175061|EE	chr17	16440021	16440046	FBL|HEK293	25
chr17	16439753	16440753	LINC00680|hela|ENSG00000175061|EE	chr17	16440215	16440255	CPSF6|K562	40
chr17	16439753	16440753	LINC00680|hela|ENSG00000175061|EE	chr17	16440083	16440105	RPS3|K562	22
chr17	16439753	16440753	LINC00680|hela|ENSG00000175061|EE	chr17	16440055	16440092	RPS5|HepG2	37
chr17	16439753	16440753	LINC00680|hela|ENSG00000175061|EE	chr17	16439854	16439893	HNRNPU|HepG2	39
chr17	16439753	16440753	LINC00680|hela|ENSG00000175061|EE	chr17	16440037	16440070	FASTKD2|K562	33
chr17	16439753	16440753	LINC00680|hela|ENSG00000175061|EE	chr17	16440021	16440046	CPSF1|HEK293	25
chr17	16439753	16440753	LINC00680|hela|ENSG00000175061|EE	chr17	16439840	16439889	HNRNPU|K562	49
chr17	16439753	16440753	LINC00680|hela|ENSG00000175061|EE	chr17	16439826	16439895	RBFOX2|K562	69
chr17	16439753	16440753	LINC00680|hela|ENSG00000175061|EE	chr17	16439975	16440026	AGGF1|HepG2	51
chr17	16439753	16440753	LINC00680|hela|ENSG00000175061|EE	chr17	16440149	16440200	EFTUD2|HepG2	51
chr17	16439753	16440753	LINC00680|hela|ENSG00000175061|EE	chr17	16440042	16440107	EXOSC5|K562	65
chr17	16439753	16440753	LINC00680|hela|ENSG00000175061|EE	chr17	16439982	16440044	CSTF2T|HepG2	62
chr17	16439753	16440753	LINC00680|hela|ENSG00000175061|EE	chr17	16440026	16440050	EIF3D|HepG2	24
chr17	16439753	16440753	LINC00680|hela|ENSG00000175061|EE	chr17	16440014	16440095	LARP7|K562	81
chr17	16439753	16440753	LINC00680|hela|ENSG00000175061|EE	chr17	16440002	16440026	EIF3D|HepG2	24
chr17	16439753	16440753	LINC00680|hela|ENSG00000175061|EE	chr17	16440000	16440043	NOL12|HepG2	43
chr17	16439753	16440753	LINC00680|hela|ENSG00000175061|EE	chr17	16440184	16440189	RPS11|K562	5
chr17	16439753	16440753	LINC00680|hela|ENSG00000175061|EE	chr17	16440214	16440253	METAP2|K562	39
chr17	16439753	16440753	LINC00680|hela|ENSG00000175061|EE	chr17	16440072	16440085	AGGF1|K562	13
chr17	16439753	16440753	LINC00680|hela|ENSG00000175061|EE	chr17	16440004	16440107	SRSF7|HepG2	103
chr17	16439753	16440753	LINC00680|hela|ENSG00000175061|EE	chr17	16440225	16440251	SRSF9|HepG2	26
chr17	16439753	16440753	LINC00680|hela|ENSG00000175061|EE	chr17	16440047	16440078	SMNDC1|K562	31
chr17	16439753	16440753	LINC00680|hela|ENSG00000175061|EE	chr17	16440062	16440097	XPO5|HepG2	35
chr17	16439753	16440753	LINC00680|hela|ENSG00000175061|EE	chr17	16440012	16440104	DDX3X|HepG2	92
chr17	16439753	16440753	LINC00680|hela|ENSG00000175061|EE	chr17	16440437	16440450	CDC40|HepG2	13
chr17	16439753	16440753	LINC00680|hela|ENSG00000175061|EE	chr17	16440184	16440194	DDX42|K562	10
chr17	16439753	16440753	LINC00680|hela|ENSG00000175061|EE	chr17	16440052	16440095	GRWD1|HepG2	43
chr17	16439753	16440753	LINC00680|hela|ENSG00000175061|EE	chr17	16440036	16440077	RPS5|K562	41
chr17	16439753	16440753	LINC00680|hela|ENSG00000175061|EE	chr17	16440196	16440241	QKI|K562	45
chr17	16439753	16440753	LINC00680|hela|ENSG00000175061|EE	chr17	16440221	16440254	U2AF2|K562	33
chr17	16439753	16440753	LINC00680|hela|ENSG00000175061|EE	chr17	16440223	16440252	SND1|K562	29
chr17	16439753	16440753	LINC00680|hela|ENSG00000175061|EE	chr17	16440021	16440046	YTHDF2|HeLa	25
chr17	16439753	16440753	LINC00680|hela|ENSG00000175061|EE	chr17	16439837	16439886	HNRNPUL1|HepG2	49
chr17	16439753	16440753	LINC00680|hela|ENSG00000175061|EE	chr17	16439986	16440057	EFTUD2|HepG2	71
chr17	16439753	16440753	LINC00680|hela|ENSG00000175061|EE	chr17	16440183	16440197	ZNF622|K562	14
chr17	16439753	16440753	LINC00680|hela|ENSG00000175061|EE	chr17	16440021	16440046	EIF4A3|HeLa	25
chr17	16439753	16440753	LINC00680|hela|ENSG00000175061|EE	chr17	16440050	16440080	LARP7|HepG2	30
chr17	16439753	16440753	LINC00680|hela|ENSG00000175061|EE	chr17	16440020	16440044	EFTUD2|K562	24
chr17	16439753	16440753	LINC00680|hela|ENSG00000175061|EE	chr17	16440037	16440058	PRPF8|HepG2	21
chr17	16439753	16440753	LINC00680|hela|ENSG00000175061|EE	chr17	16440084	16440101	SND1|K562	17
chr17	16439753	16440753	LINC00680|hela|ENSG00000175061|EE	chr17	16440259	16440300	SF3B4|HepG2	41
chr17	16439753	16440753	LINC00680|hela|ENSG00000175061|EE	chr17	16439972	16440051	PCBP2|HepG2	79
chr17	16439753	16440753	LINC00680|hela|ENSG00000175061|EE	chr17	16440065	16440091	PRPF8|K562	26
chr17	16439753	16440753	LINC00680|hela|ENSG00000175061|EE	chr17	16440184	16440196	AGGF1|K562	12
chr17	16439753	16440753	LINC00680|hela|ENSG00000175061|EE	chr17	16439804	16439875	KHSRP|K562	71
chr17	16439753	16440753	LINC00680|hela|ENSG00000175061|EE	chr17	16440037	16440099	U2AF2|K562	62
chr17	16439753	16440753	LINC00680|hela|ENSG00000175061|EE	chr17	16440230	16440251	EWSR1|K562	21
chr17	16439753	16440753	LINC00680|hela|ENSG00000175061|EE	chr17	16440182	16440206	AGO2|HEK293S	24
chr17	16439753	16440753	LINC00680|hela|ENSG00000175061|EE	chr17	16440188	16440205	SRSF7|K562	17
chr17	16439753	16440753	LINC00680|hela|ENSG00000175061|EE	chr17	16440181	16440191	PPIG|HepG2	10
chr17	16439753	16440753	LINC00680|hela|ENSG00000175061|EE	chr17	16440226	16440254	FXR2|K562	28
chr17	16439753	16440753	LINC00680|hela|ENSG00000175061|EE	chr17	16440046	16440082	SRSF1|HepG2	36
chr17	16439753	16440753	LINC00680|hela|ENSG00000175061|EE	chr17	16440005	16440088	SLTM|HepG2	83
chr17	16439753	16440753	LINC00680|hela|ENSG00000175061|EE	chr17	16440214	16440252	DDX3X|K562	38
chr17	16439753	16440753	LINC00680|hela|ENSG00000175061|EE	chr17	16440072	16440111	SF3A3|HepG2	39
chr17	16439753	16440753	LINC00680|hela|ENSG00000175061|EE	chr17	16440074	16440091	NOL12|HepG2	17
chr17	16439753	16440753	LINC00680|hela|ENSG00000175061|EE	chr17	16440215	16440293	BUD13|HepG2	78
chr17	16439753	16440753	LINC00680|hela|ENSG00000175061|EE	chr17	16439783	16439883	KHSRP|K562	100
chr17	16439753	16440753	LINC00680|hela|ENSG00000175061|EE	chr17	16440033	16440105	PUS1|K562	72
chr17	16439753	16440753	LINC00680|hela|ENSG00000175061|EE	chr17	16440034	16440046	AUH|HepG2	12
chr17	16439753	16440753	LINC00680|hela|ENSG00000175061|EE	chr17	16439986	16440051	SLTM|K562	65
chr17	16439753	16440753	LINC00680|hela|ENSG00000175061|EE	chr17	16440383	16440422	QKI|HepG2	39
chr17	16439753	16440753	LINC00680|hela|ENSG00000175061|EE	chr17	16439829	16439889	EIF3D|HepG2	60
chr17	16439753	16440753	LINC00680|hela|ENSG00000175061|EE	chr17	16439847	16439898	HNRNPU|K562	51
chr17	16439753	16440753	LINC00680|hela|ENSG00000175061|EE	chr17	16440215	16440246	TAF15|K562	31
chr17	16439753	16440753	LINC00680|hela|ENSG00000175061|EE	chr17	16440236	16440250	PRPF8|HepG2	14
chr17	16439753	16440753	LINC00680|hela|ENSG00000175061|EE	chr17	16440182	16440226	HNRNPC|HeLa	44
chr17	16439753	16440753	LINC00680|hela|ENSG00000175061|EE	chr17	16440227	16440253	IGF2BP2|K562	26
chr17	16439753	16440753	LINC00680|hela|ENSG00000175061|EE	chr17	16440057	16440084	ZNF622|K562	27
chr17	16439753	16440753	LINC00680|hela|ENSG00000175061|EE	chr17	16440010	16440097	TAF15|K562	87
chr17	16439753	16440753	LINC00680|hela|ENSG00000175061|EE	chr17	16440228	16440255	SRSF7|K562	27
chr17	16439753	16440753	LINC00680|hela|ENSG00000175061|EE	chr17	16440192	16440254	LIN28B|K562	62
chr17	16439753	16440753	LINC00680|hela|ENSG00000175061|EE	chr17	16440062	16440087	DDX55|K562	25
chr17	16439753	16440753	LINC00680|hela|ENSG00000175061|EE	chr17	16440037	16440050	RPS3|HepG2	13
chr17	16439753	16440753	LINC00680|hela|ENSG00000175061|EE	chr17	16440053	16440076	AKAP8L|K562	23
chr17	16439753	16440753	LINC00680|hela|ENSG00000175061|EE	chr17	16440183	16440211	LARP4|K562	28
chr17	16439753	16440753	LINC00680|hela|ENSG00000175061|EE	chr17	16440186	16440195	HNRNPA1|K562	9
chr17	16439753	16440753	LINC00680|hela|ENSG00000175061|EE	chr17	16440066	16440101	EFTUD2|HepG2	35
chr17	16439753	16440753	LINC00680|hela|ENSG00000175061|EE	chr17	16440007	16440026	UCHL5|K562	19
chr17	16439753	16440753	LINC00680|hela|ENSG00000175061|EE	chr17	16440055	16440096	AUH|HepG2	41
chr17	16439753	16440753	LINC00680|hela|ENSG00000175061|EE	chr17	16440219	16440253	HNRNPU|K562	34
chr17	16439753	16440753	LINC00680|hela|ENSG00000175061|EE	chr17	16440201	16440249	FXR1|K562	48
chr17	16439753	16440753	LINC00680|hela|ENSG00000175061|EE	chr17	16440189	16440253	METAP2|K562	64
chr17	16439753	16440753	LINC00680|hela|ENSG00000175061|EE	chr17	16440087	16440097	PTBP1|HepG2	10
chr17	16439753	16440753	LINC00680|hela|ENSG00000175061|EE	chr17	16440075	16440112	SMNDC1|HepG2	37
chr17	16439753	16440753	LINC00680|hela|ENSG00000175061|EE	chr17	16439985	16440046	DKC1|HepG2	61
chr17	16439753	16440753	LINC00680|hela|ENSG00000175061|EE	chr17	16440030	16440084	AKAP8L|K562	54
chr17	16439753	16440753	LINC00680|hela|ENSG00000175061|EE	chr17	16440059	16440112	TAF15|HepG2	53
chr17	16439753	16440753	LINC00680|hela|ENSG00000175061|EE	chr17	16440233	16440253	SLTM|HepG2	20
chr17	16439753	16440753	LINC00680|hela|ENSG00000175061|EE	chr17	16439960	16439969	PTBP1|K562	9
chr17	16439753	16440753	LINC00680|hela|ENSG00000175061|EE	chr17	16440654	16440657	HNRNPC|HepG2	3
chr17	16439753	16440753	LINC00680|hela|ENSG00000175061|EE	chr17	16440055	16440104	XRN2|HepG2	49
chr17	16439753	16440753	LINC00680|hela|ENSG00000175061|EE	chr17	16440224	16440253	RPS5|HepG2	29
chr17	16439753	16440753	LINC00680|hela|ENSG00000175061|EE	chr17	16440016	16440107	QKI|HepG2	91
chr17	16439753	16440753	LINC00680|hela|ENSG00000175061|EE	chr17	16440190	16440208	AKAP8L|K562	18
chr17	16439753	16440753	LINC00680|hela|ENSG00000175061|EE	chr17	16440031	16440048	U2AF1|HepG2	17
chr17	16439753	16440753	LINC00680|hela|ENSG00000175061|EE	chr17	16439733	16439773	SMNDC1|K562	20
chr17	16439753	16440753	LINC00680|hela|ENSG00000175061|EE	chr17	16440228	16440254	FMR1|K562	26
chr17	16439753	16440753	LINC00680|hela|ENSG00000175061|EE	chr17	16439866	16439882	DGCR8|HepG2	16
chr17	16439753	16440753	LINC00680|hela|ENSG00000175061|EE	chr17	16440169	16440201	SF3A3|HepG2	32
chr17	16439753	16440753	LINC00680|hela|ENSG00000175061|EE	chr17	16440185	16440193	LARP4|HepG2	8
chr17	16439753	16440753	LINC00680|hela|ENSG00000175061|EE	chr17	16439663	16439770	TAF15|HepG2	17
chr17	16439753	16440753	LINC00680|hela|ENSG00000175061|EE	chr17	16440211	16440252	DDX24|K562	41
chr17	16439753	16440753	LINC00680|hela|ENSG00000175061|EE	chr17	16440237	16440249	YBX3|K562	12
chr17	16439753	16440753	LINC00680|hela|ENSG00000175061|EE	chr17	16440034	16440081	RBM15|K562	47
chr17	16439753	16440753	LINC00680|hela|ENSG00000175061|EE	chr17	16440222	16440245	SMNDC1|K562	23
chr17	16439753	16440753	LINC00680|hela|ENSG00000175061|EE	chr17	16440206	16440251	EIF3D|HepG2	45
chr17	16439753	16440753	LINC00680|hela|ENSG00000175061|EE	chr17	16440223	16440246	TNRC6A|K562	23
chr17	16439753	16440753	LINC00680|hela|ENSG00000175061|EE	chr17	16440187	16440203	HNRNPUL1|HepG2	16
chr17	16439753	16440753	LINC00680|hela|ENSG00000175061|EE	chr17	16439847	16439900	HNRNPA1|HepG2	53
chr17	16439753	16440753	LINC00680|hela|ENSG00000175061|EE	chr17	16440047	16440057	EIF4G2|K562	10
chr17	16439753	16440753	LINC00680|hela|ENSG00000175061|EE	chr17	16440047	16440116	RBM5|HepG2	69
chr17	16439753	16440753	LINC00680|hela|ENSG00000175061|EE	chr17	16440249	16440253	LARP4|HepG2	4
chr17	16439753	16440753	LINC00680|hela|ENSG00000175061|EE	chr17	16440060	16440091	LSM11|HepG2	31
chr17	16439753	16440753	LINC00680|hela|ENSG00000175061|EE	chr17	16440083	16440115	XRCC6|HepG2	32
chr17	16439753	16440753	LINC00680|hela|ENSG00000175061|EE	chr17	16440183	16440203	DDX42|K562	20
chr17	16439753	16440753	LINC00680|hela|ENSG00000175061|EE	chr17	16440182	16440226	CPSF6|HEK293	44
chr17	16439753	16440753	LINC00680|hela|ENSG00000175061|EE	chr17	16440040	16440074	PTBP1|K562	34
chr17	16439753	16440753	LINC00680|hela|ENSG00000175061|EE	chr17	16440056	16440077	LARP4|HepG2	21
chr17	16439753	16440753	LINC00680|hela|ENSG00000175061|EE	chr17	16440217	16440278	SRSF1|HepG2	61
chr17	16439753	16440753	LINC00680|hela|ENSG00000175061|EE	chr17	16440050	16440072	SF3A3|HepG2	22
chr17	16439753	16440753	LINC00680|hela|ENSG00000175061|EE	chr17	16440019	16440098	LSM11|K562	79
chr17	16439753	16440753	LINC00680|hela|ENSG00000175061|EE	chr17	16440209	16440253	DDX55|K562	44
chr17	16439753	16440753	LINC00680|hela|ENSG00000175061|EE	chr17	16440228	16440256	SRSF9|HepG2	28
chr17	16439753	16440753	LINC00680|hela|ENSG00000175061|EE	chr17	16440183	16440201	GRWD1|HepG2	18
chr17	16439753	16440753	LINC00680|hela|ENSG00000175061|EE	chr17	16440155	16440212	CDC40|HepG2	57
chr17	16439753	16440753	LINC00680|hela|ENSG00000175061|EE	chr17	16439849	16439876	TRA2A|K562	27
chr17	16439753	16440753	LINC00680|hela|ENSG00000175061|EE	chr17	16440233	16440252	IGF2BP1|HepG2	19
chr17	16439753	16440753	LINC00680|hela|ENSG00000175061|EE	chr17	16440009	16440105	RBFOX2|K562	96
chr17	16439753	16440753	LINC00680|hela|ENSG00000175061|EE	chr17	16440082	16440106	TROVE2|HepG2	24
chr17	16439753	16440753	LINC00680|hela|ENSG00000175061|EE	chr17	16440570	16440606	SLTM|HepG2	36
chr17	16439753	16440753	LINC00680|hela|ENSG00000175061|EE	chr17	16440212	16440252	RPS3|K562	40
chr17	16439753	16440753	LINC00680|hela|ENSG00000175061|EE	chr17	16440064	16440073	HNRNPK|K562	9
chr17	16439753	16440753	LINC00680|hela|ENSG00000175061|EE	chr17	16440073	16440105	NOL12|HepG2	32
chr17	16439753	16440753	LINC00680|hela|ENSG00000175061|EE	chr17	16440201	16440250	LARP4|K562	49
chr17	16439753	16440753	LINC00680|hela|ENSG00000175061|EE	chr17	16439975	16440006	HNRNPU|HeLa	31
chr17	16439753	16440753	LINC00680|hela|ENSG00000175061|EE	chr17	16440001	16440099	ILF3|K562	98
chr17	16439753	16440753	LINC00680|hela|ENSG00000175061|EE	chr17	16440013	16440093	GTF2F1|K562	80
chr17	16439753	16440753	LINC00680|hela|ENSG00000175061|EE	chr17	16440027	16440079	CPSF6|K562	52
chr17	16439753	16440753	LINC00680|hela|ENSG00000175061|EE	chr17	16440033	16440106	U2AF2|K562	73
chr17	16439753	16440753	LINC00680|hela|ENSG00000175061|EE	chr17	16440081	16440106	TROVE2|HepG2	25
chr17	16439753	16440753	LINC00680|hela|ENSG00000175061|EE	chr17	16440238	16440251	TIA1|K562	13
chr17	16439753	16440753	LINC00680|hela|ENSG00000175061|EE	chr17	16440047	16440083	BCCIP|HepG2	36
chr17	16439753	16440753	LINC00680|hela|ENSG00000175061|EE	chr17	16440004	16440116	RBM22|HepG2	112
chr17	16439753	16440753	LINC00680|hela|ENSG00000175061|EE	chr17	16439826	16439889	KHDRBS1|K562	63
chr17	16439753	16440753	LINC00680|hela|ENSG00000175061|EE	chr17	16440189	16440193	MTPAP|K562	4
chr17	16439753	16440753	LINC00680|hela|ENSG00000175061|EE	chr17	16439847	16439894	SMNDC1|K562	47
chr17	16439753	16440753	LINC00680|hela|ENSG00000175061|EE	chr17	16439993	16440022	UCHL5|HepG2	29
chr17	16439753	16440753	LINC00680|hela|ENSG00000175061|EE	chr17	16440051	16440100	UCHL5|HepG2	49
chr17	16439753	16440753	LINC00680|hela|ENSG00000175061|EE	chr17	16440227	16440254	SRSF7|HepG2	27
chr17	16439753	16440753	LINC00680|hela|ENSG00000175061|EE	chr17	16440231	16440253	HNRNPM|K562	22
chr17	16439753	16440753	LINC00680|hela|ENSG00000175061|EE	chr17	16440039	16440071	PPIG|HepG2	32
chr17	16439753	16440753	LINC00680|hela|ENSG00000175061|EE	chr17	16439878	16439892	ZRANB2|K562	14
chr17	16439753	16440753	LINC00680|hela|ENSG00000175061|EE	chr17	16440226	16440250	PUM2|K562	24
chr17	16439753	16440753	LINC00680|hela|ENSG00000175061|EE	chr17	16440026	16440045	DDX55|HepG2	19
chr17	16439753	16440753	LINC00680|hela|ENSG00000175061|EE	chr17	16439969	16440062	TAF15|HepG2	93
chr17	16439753	16440753	LINC00680|hela|ENSG00000175061|EE	chr17	16440656	16440671	EIF3H|HepG2	15
chr17	16439753	16440753	LINC00680|hela|ENSG00000175061|EE	chr17	16439971	16440092	SF3B4|K562	121
chr17	16439753	16440753	LINC00680|hela|ENSG00000175061|EE	chr17	16440036	16440106	YWHAG|K562	70
chr17	16439753	16440753	LINC00680|hela|ENSG00000175061|EE	chr17	16439806	16439906	HNRNPUL1|K562	100
chr17	16439753	16440753	LINC00680|hela|ENSG00000175061|EE	chr17	16439839	16439878	FUS|K562	39
chr17	16439753	16440753	LINC00680|hela|ENSG00000175061|EE	chr17	16440222	16440249	RBFOX2|K562	27
chr17	16439753	16440753	LINC00680|hela|ENSG00000175061|EE	chr17	16440015	16440047	SMNDC1|K562	32
chr17	16439753	16440753	LINC00680|hela|ENSG00000175061|EE	chr17	16439957	16440047	HNRNPU|K562	90
chr17	16439753	16440753	LINC00680|hela|ENSG00000175061|EE	chr17	16439832	16439870	DKC1|HepG2	38
chr17	16439753	16440753	LINC00680|hela|ENSG00000175061|EE	chr17	16440207	16440242	FAM120A|K562	35
chr17	16439753	16440753	LINC00680|hela|ENSG00000175061|EE	chr17	16440261	16440291	RPS3|HepG2	30
chr17	16439753	16440753	LINC00680|hela|ENSG00000175061|EE	chr17	16440220	16440252	SUPV3L1|HepG2	32
chr17	16439753	16440753	LINC00680|hela|ENSG00000175061|EE	chr17	16440184	16440202	IGF2BP1|HepG2	18
chr17	16439753	16440753	LINC00680|hela|ENSG00000175061|EE	chr17	16440385	16440417	HNRNPM|K562	32
chr17	16439753	16440753	LINC00680|hela|ENSG00000175061|EE	chr17	16440057	16440096	SLTM|K562	39
chr17	16439753	16440753	LINC00680|hela|ENSG00000175061|EE	chr17	16439825	16439882	TAF15|K562	57
chr17	16439753	16440753	LINC00680|hela|ENSG00000175061|EE	chr17	16439795	16439904	TAF15|HepG2	109
chr17	16439753	16440753	LINC00680|hela|ENSG00000175061|EE	chr17	16440026	16440074	AGGF1|HepG2	48
chr17	16439753	16440753	LINC00680|hela|ENSG00000175061|EE	chr17	16440247	16440255	GRWD1|HepG2	8
chr17	16439753	16440753	LINC00680|hela|ENSG00000175061|EE	chr17	16440043	16440075	SMNDC1|HepG2	32
chr17	16439753	16440753	LINC00680|hela|ENSG00000175061|EE	chr17	16440080	16440106	TAF15|HEK293	26
chr17	16439753	16440753	LINC00680|hela|ENSG00000175061|EE	chr17	16440025	16440043	LSM11|HepG2	18
chr17	16439753	16440753	LINC00680|hela|ENSG00000175061|EE	chr17	16439736	16439757	TAF15|K562	4
chr17	16439753	16440753	LINC00680|hela|ENSG00000175061|EE	chr17	16440013	16440104	SND1|HepG2	91
chr17	16439753	16440753	LINC00680|hela|ENSG00000175061|EE	chr17	16440082	16440104	SRSF1|HepG2	22
chr17	16439753	16440753	LINC00680|hela|ENSG00000175061|EE	chr17	16440047	16440074	NOL12|HepG2	27
chr17	16439753	16440753	LINC00680|hela|ENSG00000175061|EE	chr17	16440084	16440089	RPS3|HepG2	5
chr17	16439753	16440753	LINC00680|hela|ENSG00000175061|EE	chr17	16440026	16440097	XRCC6|K562	71
chr17	16439753	16440753	LINC00680|hela|ENSG00000175061|EE	chr17	16439990	16440056	XRN2|K562	66
chr17	16439753	16440753	LINC00680|hela|ENSG00000175061|EE	chr17	16439999	16440063	DROSHA|K562	64
chr17	16439753	16440753	LINC00680|hela|ENSG00000175061|EE	chr17	16440237	16440251	GEMIN5|K562	14
chr17	16439753	16440753	LINC00680|hela|ENSG00000175061|EE	chr17	16440031	16440104	RPS11|K562	73
chr17	16439753	16440753	LINC00680|hela|ENSG00000175061|EE	chr17	16440044	16440071	RBM15|HepG2	27
chr17	16439753	16440753	LINC00680|hela|ENSG00000175061|EE	chr17	16440183	16440207	IGF2BP3|HepG2	24
chr17	16439753	16440753	LINC00680|hela|ENSG00000175061|EE	chr17	16440189	16440252	MTPAP|K562	63
chr17	16439753	16440753	LINC00680|hela|ENSG00000175061|EE	chr17	16440182	16440226	ELAVL1|HEK293	44
chr17	16439753	16440753	LINC00680|hela|ENSG00000175061|EE	chr17	16440225	16440258	DDX42|K562	33
chr17	16439753	16440753	LINC00680|hela|ENSG00000175061|EE	chr17	16440179	16440188	PRPF8|HepG2	9
chr17	16439753	16440753	LINC00680|hela|ENSG00000175061|EE	chr17	16440025	16440091	TNRC6A|K562	66
chr17	16439753	16440753	LINC00680|hela|ENSG00000175061|EE	chr17	16440107	16440111	NOLC1|HepG2	4
chr17	16439753	16440753	LINC00680|hela|ENSG00000175061|EE	chr17	16440013	16440067	NOLC1|K562	54
chr17	16439753	16440753	LINC00680|hela|ENSG00000175061|EE	chr17	16440005	16440102	DDX24|K562	97
chr17	16439753	16440753	LINC00680|hela|ENSG00000175061|EE	chr17	16440187	16440205	CPSF6|K562	18
chr17	16439753	16440753	LINC00680|hela|ENSG00000175061|EE	chr17	16440218	16440246	NCBP2|K562	28
chr17	16439753	16440753	LINC00680|hela|ENSG00000175061|EE	chr17	16439980	16440045	RBFOX2|HepG2	65
chr17	16439753	16440753	LINC00680|hela|ENSG00000175061|EE	chr17	16440036	16440081	PTBP1|K562	45
chr17	16439753	16440753	LINC00680|hela|ENSG00000175061|EE	chr17	16440225	16440253	TARDBP|K562	28
chr17	16439753	16440753	LINC00680|hela|ENSG00000175061|EE	chr17	16440184	16440207	IGF2BP1|HepG2	23
chr17	16439753	16440753	LINC00680|hela|ENSG00000175061|EE	chr17	16440155	16440203	BUD13|K562	48
chr17	16439753	16440753	LINC00680|hela|ENSG00000175061|EE	chr17	16440065	16440097	PPIL4|K562	32
chr17	16439753	16440753	LINC00680|hela|ENSG00000175061|EE	chr17	16440032	16440108	LIN28B|HepG2	76
chr17	16439753	16440753	LINC00680|hela|ENSG00000175061|EE	chr17	16440239	16440254	DDX6|HepG2	15
chr17	16439753	16440753	LINC00680|hela|ENSG00000175061|EE	chr17	16440003	16440112	AGGF1|HepG2	109
chr17	16439753	16440753	LINC00680|hela|ENSG00000175061|EE	chr17	16440186	16440198	DDX55|K562	12
chr17	16439753	16440753	LINC00680|hela|ENSG00000175061|EE	chr17	16439976	16440045	HNRNPU|HepG2	69
chr17	16439753	16440753	LINC00680|hela|ENSG00000175061|EE	chr17	16440033	16440048	SRSF1|HepG2	15
chr17	16439753	16440753	LINC00680|hela|ENSG00000175061|EE	chr17	16440230	16440248	LSM11|K562	18
chr17	16439753	16440753	LINC00680|hela|ENSG00000175061|EE	chr17	16440048	16440103	NCBP2|HepG2	55
chr17	16439753	16440753	LINC00680|hela|ENSG00000175061|EE	chr17	16440194	16440249	LARP4|HepG2	55
chr17	16439753	16440753	LINC00680|hela|ENSG00000175061|EE	chr17	16440033	16440047	LARP7|HepG2	14
chr17	16439753	16440753	LINC00680|hela|ENSG00000175061|EE	chr17	16440183	16440198	ZNF622|K562	15
chr17	16439753	16440753	LINC00680|hela|ENSG00000175061|EE	chr17	16440046	16440085	AUH|HepG2	39
chr17	16439753	16440753	LINC00680|hela|ENSG00000175061|EE	chr17	16440209	16440266	AGGF1|HepG2	57
chr17	16439753	16440753	LINC00680|hela|ENSG00000175061|EE	chr17	16440174	16440254	BUD13|K562	80
chr17	16439753	16440753	LINC00680|hela|ENSG00000175061|EE	chr17	16440049	16440106	SRSF9|HepG2	57
chr17	16439753	16440753	LINC00680|hela|ENSG00000175061|EE	chr17	16440385	16440405	SF3B4|HepG2	20
chr17	16439753	16440753	LINC00680|hela|ENSG00000175061|EE	chr17	16440236	16440247	FAM120A|HepG2	11
chr17	16439753	16440753	LINC00680|hela|ENSG00000175061|EE	chr17	16440083	16440087	QKI|K562	4
chr17	16439753	16440753	LINC00680|hela|ENSG00000175061|EE	chr17	16440005	16440051	PRPF8|HepG2	46
chr17	16439753	16440753	LINC00680|hela|ENSG00000175061|EE	chr17	16440183	16440214	DDX3X|K562	31
chr17	16439753	16440753	LINC00680|hela|ENSG00000175061|EE	chr17	16440470	16440486	SFPQ|HepG2	16
chr17	16439753	16440753	LINC00680|hela|ENSG00000175061|EE	chr17	16440226	16440250	IGF2BP1|K562	24
chr17	16439753	16440753	LINC00680|hela|ENSG00000175061|EE	chr17	16440157	16440182	EFTUD2|HepG2	25
chr17	16439753	16440753	LINC00680|hela|ENSG00000175061|EE	chr17	16440144	16440215	BUD13|HepG2	71
chr17	16439753	16440753	LINC00680|hela|ENSG00000175061|EE	chr17	16440027	16440102	NCBP2|HepG2	75
chr17	16439753	16440753	LINC00680|hela|ENSG00000175061|EE	chr17	16440221	16440258	FMR1|K562	37
chr17	16439753	16440753	LINC00680|hela|ENSG00000175061|EE	chr17	16440152	16440184	XRN2|HepG2	32
chr17	16439753	16440753	LINC00680|hela|ENSG00000175061|EE	chr17	16440231	16440251	HNRNPUL1|K562	20
chr17	16439753	16440753	LINC00680|hela|ENSG00000175061|EE	chr17	16440028	16440110	DDX3X|HepG2	82
chr17	16439753	16440753	LINC00680|hela|ENSG00000175061|EE	chr17	16440050	16440102	SF3B4|K562	52
chr17	16439753	16440753	LINC00680|hela|ENSG00000175061|EE	chr17	16440231	16440249	CSTF2T|K562	18
chr17	16439753	16440753	LINC00680|hela|ENSG00000175061|EE	chr17	16440073	16440085	PRPF8|K562	12
chr17	16439753	16440753	LINC00680|hela|ENSG00000175061|EE	chr17	16440161	16440221	GPKOW|K562	60
chr17	16439753	16440753	LINC00680|hela|ENSG00000175061|EE	chr17	16439983	16440107	HNRNPUL1|HepG2	124
chr17	16439753	16440753	LINC00680|hela|ENSG00000175061|EE	chr17	16440469	16440483	HNRNPL|HepG2	14
chr17	16439753	16440753	LINC00680|hela|ENSG00000175061|EE	chr17	16440221	16440250	GPKOW|K562	29
chr17	16439753	16440753	LINC00680|hela|ENSG00000175061|EE	chr17	16440226	16440254	XRN2|K562	28
chr17	16439753	16440753	LINC00680|hela|ENSG00000175061|EE	chr17	16440029	16440101	GTF2F1|K562	72
chr17	16439753	16440753	LINC00680|hela|ENSG00000175061|EE	chr17	16440184	16440198	SND1|HepG2	14
chr17	16439753	16440753	LINC00680|hela|ENSG00000175061|EE	chr17	16440139	16440169	SF3A3|HepG2	30
chr17	16439753	16440753	LINC00680|hela|ENSG00000175061|EE	chr17	16440048	16440103	U2AF1|HepG2	55
chr17	16439753	16440753	LINC00680|hela|ENSG00000175061|EE	chr17	16439977	16440039	U2AF2|HepG2	62
chr17	16439753	16440753	LINC00680|hela|ENSG00000175061|EE	chr17	16440059	16440089	DDX6|K562	30
chr17	16439753	16440753	LINC00680|hela|ENSG00000175061|EE	chr17	16440241	16440249	KHSRP|K562	8
chr17	16439753	16440753	LINC00680|hela|ENSG00000175061|EE	chr17	16439883	16439890	SFPQ|HepG2	7
chr17	16439753	16440753	LINC00680|hela|ENSG00000175061|EE	chr17	16440184	16440186	SND1|HepG2	2
chr17	16439753	16440753	LINC00680|hela|ENSG00000175061|EE	chr17	16440062	16440081	KHSRP|K562	19
chr17	16439753	16440753	LINC00680|hela|ENSG00000175061|EE	chr17	16440054	16440077	RPS3|HepG2	23
chr17	16439753	16440753	LINC00680|hela|ENSG00000175061|EE	chr17	16440186	16440250	IGF2BP1|K562	64
chr17	16439753	16440753	LINC00680|hela|ENSG00000175061|EE	chr17	16440230	16440254	GRSF1|HepG2	24
chr17	16439753	16440753	LINC00680|hela|ENSG00000175061|EE	chr17	16440191	16440254	PPIG|HepG2	63
chr17	16439753	16440753	LINC00680|hela|ENSG00000175061|EE	chr17	16440218	16440235	HNRNPL|HepG2	17
chr17	16439753	16440753	LINC00680|hela|ENSG00000175061|EE	chr17	16439979	16440025	SRSF7|K562	46
```
