## Supplementary Files 1-11 for "Long non-coding RNA expression levels modulate cell-type specific splicing patterns by altering their interaction landscape with RNA-binding proteins": RI_proximity_RBP_binding_site_intersection.bed (part 58 of 229)

```
chr18	49491333	49492333	RP5-1148A21.3|hela|ENSG00000265681|EE	chr18	49491701	49491714	PRPF8|K562	13
chr18	49491333	49492333	RP5-1148A21.3|hela|ENSG00000265681|EE	chr18	49491662	49491693	RBM15|K562	31
chr18	49491333	49492333	RP5-1148A21.3|hela|ENSG00000265681|EE	chr18	49491786	49491821	XPO5|HepG2	35
chr18	49491333	49492333	RP5-1148A21.3|hela|ENSG00000265681|EE	chr18	49491663	49491724	UPF1|K562	61
chr18	49491333	49492333	RP5-1148A21.3|hela|ENSG00000265681|EE	chr18	49491717	49491729	HNRNPUL1|K562	12
chr18	49491333	49492333	RP5-1148A21.3|hela|ENSG00000265681|EE	chr18	49491419	49491425	HNRNPU|K562	6
chr18	49491333	49492333	RP5-1148A21.3|hela|ENSG00000265681|EE	chr18	49491678	49491702	PTBP1|HepG2	24
chr18	49491333	49492333	RP5-1148A21.3|hela|ENSG00000265681|EE	chr18	49491672	49491693	SMNDC1|HepG2	21
chr18	49491333	49492333	RP5-1148A21.3|hela|ENSG00000265681|EE	chr18	49491404	49491411	LSM11|HepG2	7
chr18	49491333	49492333	RP5-1148A21.3|hela|ENSG00000265681|EE	chr18	49491419	49491436	IGF2BP3|HepG2	17
chr18	49491333	49492333	RP5-1148A21.3|hela|ENSG00000265681|EE	chr18	49491567	49491584	DDX55|K562	17
chr18	49491333	49492333	RP5-1148A21.3|hela|ENSG00000265681|EE	chr18	49491665	49491724	DGCR8|K562	59
chr18	49491333	49492333	RP5-1148A21.3|hela|ENSG00000265681|EE	chr18	49491440	49491444	LARP4|HepG2	4
chr18	49491333	49492333	RP5-1148A21.3|hela|ENSG00000265681|EE	chr18	49491277	49491337	NPM1|K562	4
chr18	49491333	49492333	RP5-1148A21.3|hela|ENSG00000265681|EE	chr18	49491412	49491425	SRSF1|K562	13
chr18	49491333	49492333	RP5-1148A21.3|hela|ENSG00000265681|EE	chr18	49491686	49491732	NOLC1|K562	46
chr18	49491333	49492333	RP5-1148A21.3|hela|ENSG00000265681|EE	chr18	49491431	49491445	GRWD1|HepG2	14
chr18	49491333	49492333	RP5-1148A21.3|hela|ENSG00000265681|EE	chr18	49491665	49491687	HNRNPUL1|HepG2	22
chr18	49491333	49492333	RP5-1148A21.3|hela|ENSG00000265681|EE	chr18	49491675	49491686	NOLC1|K562	11
chr18	49491333	49492333	RP5-1148A21.3|hela|ENSG00000265681|EE	chr18	49491572	49491583	HNRNPK|HepG2	11
chr18	49491333	49492333	RP5-1148A21.3|hela|ENSG00000265681|EE	chr18	49491409	49491424	LARP4|HepG2	15
chr18	49491333	49492333	RP5-1148A21.3|hela|ENSG00000265681|EE	chr18	49491685	49491734	NOLC1|K562	49
chr18	49491333	49492333	RP5-1148A21.3|hela|ENSG00000265681|EE	chr18	49491560	49491584	RBM15|K562	24
chr18	49491333	49492333	RP5-1148A21.3|hela|ENSG00000265681|EE	chr18	49491284	49491334	TAF15|HepG2	1
chr18	49491333	49492333	RP5-1148A21.3|hela|ENSG00000265681|EE	chr18	49491680	49491695	TRA2A|K562	15
chr18	49491333	49492333	RP5-1148A21.3|hela|ENSG00000265681|EE	chr18	49491413	49491419	DDX3X|K562	6
chr18	49491333	49492333	RP5-1148A21.3|hela|ENSG00000265681|EE	chr18	49491531	49491550	FXR2|K562	19
chr18	49491333	49492333	RP5-1148A21.3|hela|ENSG00000265681|EE	chr18	49491281	49491335	PTBP1|K562	2
chr18	49491333	49492333	RP5-1148A21.3|hela|ENSG00000265681|EE	chr18	49491691	49491714	FASTKD2|HepG2	23
chr18	49491333	49492333	RP5-1148A21.3|hela|ENSG00000265681|EE	chr18	49491574	49491580	HLTF|K562	6
chr18	49491333	49492333	RP5-1148A21.3|hela|ENSG00000265681|EE	chr18	49491531	49491585	HNRNPL|HepG2	54
chr18	49491333	49492333	RP5-1148A21.3|hela|ENSG00000265681|EE	chr18	49491566	49491585	YWHAG|K562	19
chr18	49491333	49492333	RP5-1148A21.3|hela|ENSG00000265681|EE	chr18	49491538	49491557	PPIL4|K562	19
chr18	49491333	49492333	RP5-1148A21.3|hela|ENSG00000265681|EE	chr18	49491535	49491572	DHX30|HepG2	37
chr18	49491333	49492333	RP5-1148A21.3|hela|ENSG00000265681|EE	chr18	49491435	49491441	METAP2|K562	6
chr18	49491333	49492333	RP5-1148A21.3|hela|ENSG00000265681|EE	chr18	49491565	49491571	YBX3|K562	6
chr18	49491333	49492333	RP5-1148A21.3|hela|ENSG00000265681|EE	chr18	49491533	49491549	RBFOX2|HepG2	16
chr18	49491333	49492333	RP5-1148A21.3|hela|ENSG00000265681|EE	chr18	49491664	49491690	TROVE2|HepG2	26
chr18	49491333	49492333	RP5-1148A21.3|hela|ENSG00000265681|EE	chr18	49491299	49491345	RPS11|K562	12
chr18	49491333	49492333	RP5-1148A21.3|hela|ENSG00000265681|EE	chr18	49491570	49491585	LARP4|K562	15
chr18	49491333	49492333	RP5-1148A21.3|hela|ENSG00000265681|EE	chr18	49491416	49491439	U2AF2|HepG2	23
chr18	49491333	49492333	RP5-1148A21.3|hela|ENSG00000265681|EE	chr18	49491533	49491562	IGF2BP3|HepG2	29
chr18	49491333	49492333	RP5-1148A21.3|hela|ENSG00000265681|EE	chr18	49491737	49491830	DDX3X|K562	93
chr18	49491333	49492333	RP5-1148A21.3|hela|ENSG00000265681|EE	chr18	49491412	49491450	U2AF2|K562	38
chr18	49491333	49492333	RP5-1148A21.3|hela|ENSG00000265681|EE	chr18	49491679	49491690	TRA2A|K562	11
chr18	49491333	49492333	RP5-1148A21.3|hela|ENSG00000265681|EE	chr18	49491663	49491715	HLTF|K562	52
chr18	49491333	49492333	RP5-1148A21.3|hela|ENSG00000265681|EE	chr18	49491571	49491616	SF3B4|HepG2	45
chr18	49491333	49492333	RP5-1148A21.3|hela|ENSG00000265681|EE	chr18	49491701	49491736	EFTUD2|K562	35
chr18	49491333	49492333	RP5-1148A21.3|hela|ENSG00000265681|EE	chr18	49491682	49491690	DKC1|HepG2	8
chr18	49491333	49492333	RP5-1148A21.3|hela|ENSG00000265681|EE	chr18	49491689	49491707	LARP7|K562	18
chr18	49491333	49492333	RP5-1148A21.3|hela|ENSG00000265681|EE	chr18	49491563	49491583	DDX55|K562	20
chr18	49491333	49492333	RP5-1148A21.3|hela|ENSG00000265681|EE	chr18	49491568	49491599	DHX30|K562	31
chr18	49491333	49492333	RP5-1148A21.3|hela|ENSG00000265681|EE	chr18	49491429	49491439	RBFOX2|HepG2	10
chr18	49491333	49492333	RP5-1148A21.3|hela|ENSG00000265681|EE	chr18	49491664	49491695	LIN28B|K562	31
chr18	49491333	49492333	RP5-1148A21.3|hela|ENSG00000265681|EE	chr18	49491434	49491443	UPF1|K562	9
chr18	49491333	49492333	RP5-1148A21.3|hela|ENSG00000265681|EE	chr18	49491663	49491735	XRCC6|K562	72
chr18	49491333	49492333	RP5-1148A21.3|hela|ENSG00000265681|EE	chr18	49491693	49491719	UCHL5|K562	26
chr18	49491333	49492333	RP5-1148A21.3|hela|ENSG00000265681|EE	chr18	49491411	49491451	TIA1|K562	40
chr18	49491333	49492333	RP5-1148A21.3|hela|ENSG00000265681|EE	chr18	49491531	49491539	LARP4|HepG2	8
chr18	49491333	49492333	RP5-1148A21.3|hela|ENSG00000265681|EE	chr18	49491674	49491701	GRSF1|HepG2	27
chr18	49491333	49492333	RP5-1148A21.3|hela|ENSG00000265681|EE	chr18	49491531	49491539	HNRNPL|K562	8
chr18	49491333	49492333	RP5-1148A21.3|hela|ENSG00000265681|EE	chr18	49491662	49491712	RBM22|K562	50
chr18	49491333	49492333	RP5-1148A21.3|hela|ENSG00000265681|EE	chr18	49491665	49491714	GTF2F1|K562	49
chr18	49491333	49492333	RP5-1148A21.3|hela|ENSG00000265681|EE	chr18	49491673	49491736	GEMIN5|K562	63
chr18	49491333	49492333	RP5-1148A21.3|hela|ENSG00000265681|EE	chr18	49491571	49491581	YBX3|K562	10
chr18	49491333	49492333	RP5-1148A21.3|hela|ENSG00000265681|EE	chr18	49491404	49491405	AKAP8L|K562	1
chr18	49491333	49492333	RP5-1148A21.3|hela|ENSG00000265681|EE	chr18	49491536	49491553	YBX3|K562	17
chr18	49491333	49492333	RP5-1148A21.3|hela|ENSG00000265681|EE	chr18	49491566	49491581	CPSF6|K562	15
chr18	49491333	49492333	RP5-1148A21.3|hela|ENSG00000265681|EE	chr18	49491289	49491348	AUH|HepG2	15
chr18	49491333	49492333	RP5-1148A21.3|hela|ENSG00000265681|EE	chr18	49491676	49491689	SMNDC1|K562	13
chr18	49491333	49492333	RP5-1148A21.3|hela|ENSG00000265681|EE	chr18	49491342	49491344	SF3B1|K562	2
chr18	49491333	49492333	RP5-1148A21.3|hela|ENSG00000265681|EE	chr18	49491667	49491716	GEMIN5|K562	49
chr18	49491333	49492333	RP5-1148A21.3|hela|ENSG00000265681|EE	chr18	49491408	49491451	U2AF2|K562	43
chr18	49491333	49492333	RP5-1148A21.3|hela|ENSG00000265681|EE	chr18	49491666	49491715	U2AF1|K562	49
chr18	49491333	49492333	RP5-1148A21.3|hela|ENSG00000265681|EE	chr18	49491660	49491727	BUD13|HepG2	67
chr18	49491333	49492333	RP5-1148A21.3|hela|ENSG00000265681|EE	chr18	49491487	49491489	U2AF2|K562	2
chr18	49491333	49492333	RP5-1148A21.3|hela|ENSG00000265681|EE	chr18	49491661	49491719	RBM27|K562	58
chr18	49491333	49492333	RP5-1148A21.3|hela|ENSG00000265681|EE	chr18	49491666	49491731	SRSF1|HepG2	65
chr18	49491333	49492333	RP5-1148A21.3|hela|ENSG00000265681|EE	chr18	49491684	49491720	FXR2|K562	36
chr18	49491333	49492333	RP5-1148A21.3|hela|ENSG00000265681|EE	chr18	49491406	49491409	UCHL5|K562	3
chr18	49491333	49492333	RP5-1148A21.3|hela|ENSG00000265681|EE	chr18	49491667	49491717	U2AF1|HepG2	50
chr18	49491333	49492333	RP5-1148A21.3|hela|ENSG00000265681|EE	chr18	49491789	49491831	NCBP2|HepG2	42
chr18	49491333	49492333	RP5-1148A21.3|hela|ENSG00000265681|EE	chr18	49491562	49491584	AUH|HepG2	22
chr18	49491333	49492333	RP5-1148A21.3|hela|ENSG00000265681|EE	chr18	49491437	49491445	EIF3D|HepG2	8
chr18	49491333	49492333	RP5-1148A21.3|hela|ENSG00000265681|EE	chr18	49491519	49491576	EFTUD2|K562	57
chr18	49491333	49492333	RP5-1148A21.3|hela|ENSG00000265681|EE	chr18	49491434	49491445	NCBP2|HepG2	11
chr18	49491333	49492333	RP5-1148A21.3|hela|ENSG00000265681|EE	chr18	49491535	49491558	ZNF622|K562	23
chr18	49491333	49492333	RP5-1148A21.3|hela|ENSG00000265681|EE	chr18	49491703	49491722	TROVE2|K562	19
chr18	49491333	49492333	RP5-1148A21.3|hela|ENSG00000265681|EE	chr18	49491662	49491723	HNRNPC|HepG2	61
chr18	49491333	49492333	RP5-1148A21.3|hela|ENSG00000265681|EE	chr18	49491324	49491336	SMNDC1|K562	3
chr18	49491333	49492333	RP5-1148A21.3|hela|ENSG00000265681|EE	chr18	49491702	49491728	HNRNPUL1|K562	26
chr18	49491333	49492333	RP5-1148A21.3|hela|ENSG00000265681|EE	chr18	49491607	49491630	LIN28A|HEK293	23
chr18	49491333	49492333	RP5-1148A21.3|hela|ENSG00000265681|EE	chr18	49491786	49491795	EIF4G2|K562	9
chr18	49491333	49492333	RP5-1148A21.3|hela|ENSG00000265681|EE	chr18	49491664	49491688	GTF2F1|HepG2	24
chr18	49491333	49492333	RP5-1148A21.3|hela|ENSG00000265681|EE	chr18	49491568	49491620	SF3B4|K562	52
chr18	49491333	49492333	RP5-1148A21.3|hela|ENSG00000265681|EE	chr18	49491430	49491444	FTO|K562	14
chr18	49491333	49492333	RP5-1148A21.3|hela|ENSG00000265681|EE	chr18	49491554	49491585	DDX3X|HepG2	31
chr18	49491333	49492333	RP5-1148A21.3|hela|ENSG00000265681|EE	chr18	49491662	49491715	RPS5|K562	53
chr18	49491333	49492333	RP5-1148A21.3|hela|ENSG00000265681|EE	chr18	49491675	49491711	FAM120A|HepG2	36
chr18	49491333	49492333	RP5-1148A21.3|hela|ENSG00000265681|EE	chr18	49491404	49491406	METAP2|K562	2
chr18	49491333	49492333	RP5-1148A21.3|hela|ENSG00000265681|EE	chr18	49491562	49491584	PPIG|HepG2	22
chr18	49491333	49492333	RP5-1148A21.3|hela|ENSG00000265681|EE	chr18	49491544	49491564	GTF2F1|K562	20
chr18	49491333	49492333	RP5-1148A21.3|hela|ENSG00000265681|EE	chr18	49491672	49491714	AGGF1|K562	42
chr18	49491333	49492333	RP5-1148A21.3|hela|ENSG00000265681|EE	chr18	49491663	49491712	SUGP2|HepG2	49
chr18	49491333	49492333	RP5-1148A21.3|hela|ENSG00000265681|EE	chr18	49491600	49491622	SF3B4|K562	22
chr18	49491333	49492333	RP5-1148A21.3|hela|ENSG00000265681|EE	chr18	49491662	49491691	TROVE2|K562	29
chr18	49491333	49492333	RP5-1148A21.3|hela|ENSG00000265681|EE	chr18	49491662	49491715	PPIG|HepG2	53
chr18	49491333	49492333	RP5-1148A21.3|hela|ENSG00000265681|EE	chr18	49491532	49491541	TIA1|K562	9
chr18	49491333	49492333	RP5-1148A21.3|hela|ENSG00000265681|EE	chr18	49491739	49491755	FMR1|K562	16
chr18	49491333	49492333	RP5-1148A21.3|hela|ENSG00000265681|EE	chr18	49491774	49491817	DDX6|K562	43
chr18	49491333	49492333	RP5-1148A21.3|hela|ENSG00000265681|EE	chr18	49491313	49491338	HNRNPM|HepG2	5
chr18	49491333	49492333	RP5-1148A21.3|hela|ENSG00000265681|EE	chr18	49491428	49491440	AUH|HepG2	12
chr18	49491333	49492333	RP5-1148A21.3|hela|ENSG00000265681|EE	chr18	49491673	49491704	NCBP2|HepG2	31
chr18	49491333	49492333	RP5-1148A21.3|hela|ENSG00000265681|EE	chr18	49491562	49491590	IGF2BP2|HEK293	28
chr18	49491333	49492333	RP5-1148A21.3|hela|ENSG00000265681|EE	chr18	49491662	49491714	DHX30|HepG2	52
chr18	49491333	49492333	RP5-1148A21.3|hela|ENSG00000265681|EE	chr18	49491530	49491550	U2AF1|HepG2	20
chr18	49491333	49492333	RP5-1148A21.3|hela|ENSG00000265681|EE	chr18	49491675	49491682	SLBP|K562	7
chr18	49491333	49492333	RP5-1148A21.3|hela|ENSG00000265681|EE	chr18	49491672	49491706	GNL3|K562	34
chr18	49491333	49492333	RP5-1148A21.3|hela|ENSG00000265681|EE	chr18	49491701	49491717	TROVE2|HepG2	16
chr18	49491333	49492333	RP5-1148A21.3|hela|ENSG00000265681|EE	chr18	49491674	49491699	QKI|K562	25
chr18	49491333	49492333	RP5-1148A21.3|hela|ENSG00000265681|EE	chr18	49491739	49491776	PPIL4|K562	37
chr18	49491333	49492333	RP5-1148A21.3|hela|ENSG00000265681|EE	chr18	49491282	49491334	PTBP1|HepG2	1
chr18	49491333	49492333	RP5-1148A21.3|hela|ENSG00000265681|EE	chr18	49491663	49491716	PPIL4|K562	53
chr18	49491333	49492333	RP5-1148A21.3|hela|ENSG00000265681|EE	chr18	49491530	49491588	XRN2|K562	58
chr18	49491333	49492333	RP5-1148A21.3|hela|ENSG00000265681|EE	chr18	49491660	49491722	QKI|HepG2	62
chr18	49491333	49492333	RP5-1148A21.3|hela|ENSG00000265681|EE	chr18	49491566	49491584	KHDRBS1|K562	18
chr18	49491333	49492333	RP5-1148A21.3|hela|ENSG00000265681|EE	chr18	49491560	49491579	SND1|K562	19
chr18	49491333	49492333	RP5-1148A21.3|hela|ENSG00000265681|EE	chr18	49491662	49491667	DKC1|HepG2	5
chr18	49491333	49492333	RP5-1148A21.3|hela|ENSG00000265681|EE	chr18	49491575	49491585	PUS1|K562	10
chr18	49491333	49492333	RP5-1148A21.3|hela|ENSG00000265681|EE	chr18	49491677	49491704	SMNDC1|K562	27
chr18	49491333	49492333	RP5-1148A21.3|hela|ENSG00000265681|EE	chr18	49491748	49491793	HNRNPA1|K562	45
chr18	49491333	49492333	RP5-1148A21.3|hela|ENSG00000265681|EE	chr18	49491533	49491587	BUD13|K562	54
chr18	49491333	49492333	RP5-1148A21.3|hela|ENSG00000265681|EE	chr18	49491397	49491431	TBRG4|HepG2	34
chr18	49491333	49492333	RP5-1148A21.3|hela|ENSG00000265681|EE	chr18	49491736	49491760	FAM120A|K562	24
chr18	49491333	49492333	RP5-1148A21.3|hela|ENSG00000265681|EE	chr18	49491431	49491446	GRSF1|HepG2	15
chr18	49491333	49492333	RP5-1148A21.3|hela|ENSG00000265681|EE	chr18	49491404	49491412	YBX3|K562	8
chr18	49491333	49492333	RP5-1148A21.3|hela|ENSG00000265681|EE	chr18	49491668	49491688	LIN28B|HepG2	20
chr18	49491333	49492333	RP5-1148A21.3|hela|ENSG00000265681|EE	chr18	49491545	49491567	XRCC6|K562	22
chr18	49491333	49492333	RP5-1148A21.3|hela|ENSG00000265681|EE	chr18	49491662	49491678	DDX24|K562	16
chr18	49491333	49492333	RP5-1148A21.3|hela|ENSG00000265681|EE	chr18	49491561	49491585	HNRNPK|K562	24
chr18	49491333	49492333	RP5-1148A21.3|hela|ENSG00000265681|EE	chr18	49491404	49491437	DGCR8|K562	33
chr18	49491333	49492333	RP5-1148A21.3|hela|ENSG00000265681|EE	chr18	49491529	49491554	RBM27|K562	25
chr18	49491333	49492333	RP5-1148A21.3|hela|ENSG00000265681|EE	chr18	49491437	49491446	SND1|HepG2	9
chr18	49491333	49492333	RP5-1148A21.3|hela|ENSG00000265681|EE	chr18	49491662	49491716	EIF3D|HepG2	54
chr18	49491333	49492333	RP5-1148A21.3|hela|ENSG00000265681|EE	chr18	49491689	49491719	DDX55|HepG2	30
chr18	49491333	49492333	RP5-1148A21.3|hela|ENSG00000265681|EE	chr18	49491757	49491812	SAFB2|K562	55
chr18	49491333	49492333	RP5-1148A21.3|hela|ENSG00000265681|EE	chr18	49491561	49491584	EIF4G2|K562	23
chr18	49491333	49492333	RP5-1148A21.3|hela|ENSG00000265681|EE	chr18	49491670	49491714	TBRG4|HepG2	44
chr18	49491333	49492333	RP5-1148A21.3|hela|ENSG00000265681|EE	chr18	49491297	49491334	SF3B4|HepG2	1
chr18	49491333	49492333	RP5-1148A21.3|hela|ENSG00000265681|EE	chr18	49491381	49491476	BUD13|HepG2	95
chr18	49491333	49492333	RP5-1148A21.3|hela|ENSG00000265681|EE	chr18	49491404	49491407	SLBP|K562	3
chr18	49491333	49492333	RP5-1148A21.3|hela|ENSG00000265681|EE	chr18	49491281	49491334	RPS5|HepG2	1
chr18	49491333	49492333	RP5-1148A21.3|hela|ENSG00000265681|EE	chr18	49491670	49491693	DDX6|HepG2	23
chr18	49491333	49492333	RP5-1148A21.3|hela|ENSG00000265681|EE	chr18	49491669	49491732	HNRNPM|HepG2	63
chr18	49491333	49492333	RP5-1148A21.3|hela|ENSG00000265681|EE	chr18	49491705	49491719	DKC1|HepG2	14
chr18	49491333	49492333	RP5-1148A21.3|hela|ENSG00000265681|EE	chr18	49491662	49491717	LARP4|K562	55
chr18	49491333	49492333	RP5-1148A21.3|hela|ENSG00000265681|EE	chr18	49491671	49491728	EIF3H|HepG2	57
chr18	49491333	49492333	RP5-1148A21.3|hela|ENSG00000265681|EE	chr18	49491565	49491583	CPSF6|K562	18
chr18	49491333	49492333	RP5-1148A21.3|hela|ENSG00000265681|EE	chr18	49491538	49491600	PRPF8|K562	62
chr18	49491333	49492333	RP5-1148A21.3|hela|ENSG00000265681|EE	chr18	49491439	49491444	PPIL4|K562	5
chr18	49491333	49492333	RP5-1148A21.3|hela|ENSG00000265681|EE	chr18	49491574	49491585	HNRNPM|K562	11
chr18	49491333	49492333	RP5-1148A21.3|hela|ENSG00000265681|EE	chr18	49491668	49491689	HNRNPK|K562	21
chr18	49491333	49492333	RP5-1148A21.3|hela|ENSG00000265681|EE	chr18	49491718	49491729	UCHL5|HepG2	11
chr18	49491333	49492333	RP5-1148A21.3|hela|ENSG00000265681|EE	chr18	49491683	49491709	AUH|HepG2	26
chr18	49491333	49492333	RP5-1148A21.3|hela|ENSG00000265681|EE	chr18	49491825	49491833	DDX3X|K562	8
chr18	49491333	49492333	RP5-1148A21.3|hela|ENSG00000265681|EE	chr18	49491288	49491341	U2AF2|K562	8
chr18	49491333	49492333	RP5-1148A21.3|hela|ENSG00000265681|EE	chr18	49491296	49491337	U2AF1|HepG2	4
chr18	49491333	49492333	RP5-1148A21.3|hela|ENSG00000265681|EE	chr18	49491658	49491741	TAF15|HepG2	83
chr18	49491333	49492333	RP5-1148A21.3|hela|ENSG00000265681|EE	chr18	49491659	49491699	EWSR1|K562	40
chr18	49491333	49492333	RP5-1148A21.3|hela|ENSG00000265681|EE	chr18	49491435	49491446	GNL3|K562	11
chr18	49491333	49492333	RP5-1148A21.3|hela|ENSG00000265681|EE	chr18	49491738	49491759	LIN28B|K562	21
chr18	49491333	49492333	RP5-1148A21.3|hela|ENSG00000265681|EE	chr18	49491682	49491697	TBRG4|K562	15
chr18	49491333	49492333	RP5-1148A21.3|hela|ENSG00000265681|EE	chr18	49491685	49491762	PUS1|K562	77
chr18	49491333	49492333	RP5-1148A21.3|hela|ENSG00000265681|EE	chr18	49491545	49491584	GTF2F1|K562	39
chr18	49491333	49492333	RP5-1148A21.3|hela|ENSG00000265681|EE	chr18	49491531	49491563	SND1|HepG2	32
chr18	49491333	49492333	RP5-1148A21.3|hela|ENSG00000265681|EE	chr18	49491665	49491714	LSM11|HepG2	49
chr18	49491333	49492333	RP5-1148A21.3|hela|ENSG00000265681|EE	chr18	49491533	49491551	SRSF1|HepG2	18
chr18	49491333	49492333	RP5-1148A21.3|hela|ENSG00000265681|EE	chr18	49491804	49491823	DDX55|HepG2	19
chr18	49491333	49492333	RP5-1148A21.3|hela|ENSG00000265681|EE	chr18	49491666	49491687	HNRNPU|HepG2	21
chr18	49491333	49492333	RP5-1148A21.3|hela|ENSG00000265681|EE	chr18	49491429	49491445	IGF2BP1|K562	16
chr18	49491333	49492333	RP5-1148A21.3|hela|ENSG00000265681|EE	chr18	49491674	49491678	PTBP1|HepG2	4
chr18	49491333	49492333	RP5-1148A21.3|hela|ENSG00000265681|EE	chr18	49491545	49491559	NOLC1|K562	14
chr18	49491333	49492333	RP5-1148A21.3|hela|ENSG00000265681|EE	chr18	49491694	49491702	XRCC6|HepG2	8
chr18	49491333	49492333	RP5-1148A21.3|hela|ENSG00000265681|EE	chr18	49491531	49491534	SND1|K562	3
chr18	49491333	49492333	RP5-1148A21.3|hela|ENSG00000265681|EE	chr18	49491301	49491350	EWSR|HEK293	17
chr18	49491333	49492333	RP5-1148A21.3|hela|ENSG00000265681|EE	chr18	49491788	49491810	LIN28B|K562	22
chr18	49491333	49492333	RP5-1148A21.3|hela|ENSG00000265681|EE	chr18	49491664	49491715	PUS1|K562	51
chr18	49491333	49492333	RP5-1148A21.3|hela|ENSG00000265681|EE	chr18	49491660	49491718	CSTF2T|K562	58
chr18	49491333	49492333	RP5-1148A21.3|hela|ENSG00000265681|EE	chr18	49491423	49491445	IGF2BP2|K562	22
chr18	49491333	49492333	RP5-1148A21.3|hela|ENSG00000265681|EE	chr18	49491689	49491709	SMNDC1|K562	20
chr18	49491333	49492333	RP5-1148A21.3|hela|ENSG00000265681|EE	chr18	49491285	49491339	AGGF1|HepG2	6
chr18	49491333	49492333	RP5-1148A21.3|hela|ENSG00000265681|EE	chr18	49491531	49491537	NCBP2|HepG2	6
chr18	49491333	49492333	RP5-1148A21.3|hela|ENSG00000265681|EE	chr18	49491732	49491769	LIN28B|K562	37
chr18	49491333	49492333	RP5-1148A21.3|hela|ENSG00000265681|EE	chr18	49491554	49491584	TIA1|K562	30
chr18	49491333	49492333	RP5-1148A21.3|hela|ENSG00000265681|EE	chr18	49491664	49491692	UCHL5|K562	28
chr18	49491333	49492333	RP5-1148A21.3|hela|ENSG00000265681|EE	chr18	49491531	49491535	UCHL5|K562	4
chr18	49491333	49492333	RP5-1148A21.3|hela|ENSG00000265681|EE	chr18	49491661	49491735	RBM15|K562	74
chr18	49491333	49492333	RP5-1148A21.3|hela|ENSG00000265681|EE	chr18	49491533	49491555	TARDBP|K562	22
chr18	49491333	49492333	RP5-1148A21.3|hela|ENSG00000265681|EE	chr18	49491607	49491630	NUDT21|HEK293	23
chr18	49491333	49492333	RP5-1148A21.3|hela|ENSG00000265681|EE	chr18	49491553	49491585	NCBP2|HepG2	32
chr18	49491333	49492333	RP5-1148A21.3|hela|ENSG00000265681|EE	chr18	49491659	49491670	DGCR8|HepG2	11
chr18	49491333	49492333	RP5-1148A21.3|hela|ENSG00000265681|EE	chr18	49491762	49491810	AGO2|HEK293S	48
chr18	49491333	49492333	RP5-1148A21.3|hela|ENSG00000265681|EE	chr18	49491732	49491770	SUB1|HepG2	38
chr18	49491333	49492333	RP5-1148A21.3|hela|ENSG00000265681|EE	chr18	49491563	49491585	IGF2BP1|HepG2	22
chr18	49491333	49492333	RP5-1148A21.3|hela|ENSG00000265681|EE	chr18	49491346	49491348	SF3B1|K562	2
chr18	49491333	49492333	RP5-1148A21.3|hela|ENSG00000265681|EE	chr18	49491663	49491680	SRSF1|K562	17
chr18	49491333	49492333	RP5-1148A21.3|hela|ENSG00000265681|EE	chr18	49491784	49491830	HNRNPM|K562	46
chr18	49491333	49492333	RP5-1148A21.3|hela|ENSG00000265681|EE	chr18	49491297	49491339	TRA2A|K562	6
chr18	49491333	49492333	RP5-1148A21.3|hela|ENSG00000265681|EE	chr18	49491659	49491713	TAF15|K562	54
chr18	49491333	49492333	RP5-1148A21.3|hela|ENSG00000265681|EE	chr18	49491655	49491730	SLTM|HepG2	75
chr18	49491333	49492333	RP5-1148A21.3|hela|ENSG00000265681|EE	chr18	49491545	49491586	DDX6|HepG2	41
chr18	49491333	49492333	RP5-1148A21.3|hela|ENSG00000265681|EE	chr18	49491669	49491683	GRWD1|HepG2	14
chr18	49491333	49492333	RP5-1148A21.3|hela|ENSG00000265681|EE	chr18	49491411	49491432	LSM11|HepG2	21
chr18	49491333	49492333	RP5-1148A21.3|hela|ENSG00000265681|EE	chr18	49491319	49491346	HNRNPL|K562	13
chr18	49491333	49492333	RP5-1148A21.3|hela|ENSG00000265681|EE	chr18	49491770	49491802	LARP4|K562	32
chr18	49491333	49492333	RP5-1148A21.3|hela|ENSG00000265681|EE	chr18	49491716	49491722	PTBP1|K562	6
chr18	49491333	49492333	RP5-1148A21.3|hela|ENSG00000265681|EE	chr18	49491536	49491586	AGGF1|HepG2	50
chr18	49491333	49492333	RP5-1148A21.3|hela|ENSG00000265681|EE	chr18	49491426	49491446	FAM120A|HepG2	20
chr18	49491333	49492333	RP5-1148A21.3|hela|ENSG00000265681|EE	chr18	49491662	49491730	BCCIP|HepG2	68
chr18	49491333	49492333	RP5-1148A21.3|hela|ENSG00000265681|EE	chr18	49491559	49491586	XPO5|HepG2	27
chr18	49491333	49492333	RP5-1148A21.3|hela|ENSG00000265681|EE	chr18	49491437	49491444	LSM11|HepG2	7
chr18	49491333	49492333	RP5-1148A21.3|hela|ENSG00000265681|EE	chr18	49491667	49491713	SRSF7|K562	46
chr18	49491333	49492333	RP5-1148A21.3|hela|ENSG00000265681|EE	chr18	49491566	49491582	SRSF1|K562	16
chr18	49491333	49492333	RP5-1148A21.3|hela|ENSG00000265681|EE	chr18	49491448	49491493	SF3B1|K562	45
chr18	49491333	49492333	RP5-1148A21.3|hela|ENSG00000265681|EE	chr18	49491573	49491585	U2AF1|HepG2	12
chr18	49491333	49492333	RP5-1148A21.3|hela|ENSG00000265681|EE	chr18	49491780	49491819	SRSF1|K562	39
chr18	49491333	49492333	RP5-1148A21.3|hela|ENSG00000265681|EE	chr18	49491416	49491445	ZNF622|K562	29
chr18	49491333	49492333	RP5-1148A21.3|hela|ENSG00000265681|EE	chr18	49491789	49491827	TAF15|HepG2	38
chr18	49491333	49492333	RP5-1148A21.3|hela|ENSG00000265681|EE	chr18	49491703	49491722	SMNDC1|HepG2	19
chr18	49491333	49492333	RP5-1148A21.3|hela|ENSG00000265681|EE	chr18	49491566	49491584	DGCR8|HepG2	18
chr18	49491333	49492333	RP5-1148A21.3|hela|ENSG00000265681|EE	chr18	49491436	49491445	IGF2BP3|HepG2	9
chr18	49491333	49492333	RP5-1148A21.3|hela|ENSG00000265681|EE	chr18	49491285	49491346	SRSF9|HepG2	13
chr18	49491333	49492333	RP5-1148A21.3|hela|ENSG00000265681|EE	chr18	49491667	49491689	YWHAG|K562	22
chr18	49491333	49492333	RP5-1148A21.3|hela|ENSG00000265681|EE	chr18	49491431	49491445	BUD13|K562	14
chr18	49491333	49492333	RP5-1148A21.3|hela|ENSG00000265681|EE	chr18	49491532	49491556	CPSF6|K562	24
chr18	49491333	49492333	RP5-1148A21.3|hela|ENSG00000265681|EE	chr18	49491749	49491792	TAF15|K562	43
chr18	49491333	49492333	RP5-1148A21.3|hela|ENSG00000265681|EE	chr18	49491404	49491405	TARDBP|K562	1
chr18	49491333	49492333	RP5-1148A21.3|hela|ENSG00000265681|EE	chr18	49491436	49491438	SRSF1|K562	2
chr18	49491333	49492333	RP5-1148A21.3|hela|ENSG00000265681|EE	chr18	49491662	49491696	EXOSC5|K562	34
chr18	49491333	49492333	RP5-1148A21.3|hela|ENSG00000265681|EE	chr18	49491667	49491695	RPS5|K562	28
chr18	49491333	49492333	RP5-1148A21.3|hela|ENSG00000265681|EE	chr18	49491336	49491347	SMNDC1|K562	11
chr18	49491333	49492333	RP5-1148A21.3|hela|ENSG00000265681|EE	chr18	49491661	49491718	NONO|K562	57
chr18	49491333	49492333	RP5-1148A21.3|hela|ENSG00000265681|EE	chr18	49491681	49491699	FKBP4|HepG2	18
chr18	49491333	49492333	RP5-1148A21.3|hela|ENSG00000265681|EE	chr18	49491425	49491443	SRSF1|K562	18
chr18	49491333	49492333	RP5-1148A21.3|hela|ENSG00000265681|EE	chr18	49491560	49491584	FMR1|K562	24
chr18	49491333	49492333	RP5-1148A21.3|hela|ENSG00000265681|EE	chr18	49491673	49491717	HNRNPL|K562	44
chr18	49491333	49492333	RP5-1148A21.3|hela|ENSG00000265681|EE	chr18	49491559	49491585	SUB1|HepG2	26
chr18	49491333	49492333	RP5-1148A21.3|hela|ENSG00000265681|EE	chr18	49491657	49491706	TAF15|K562	49
chr18	49491333	49492333	RP5-1148A21.3|hela|ENSG00000265681|EE	chr18	49491661	49491725	KHDRBS1|K562	64
chr17	28747678	28748678	RP5-1148A21.3|hela|ENSG00000076604|EE	chr17	28747636	28747698	SAFB2|K562	20
chr17	28747678	28748678	RP5-1148A21.3|hela|ENSG00000076604|EE	chr17	28747647	28747704	HNRNPA1|HepG2	26
chr17	28747678	28748678	RP5-1148A21.3|hela|ENSG00000076604|EE	chr17	28747647	28747712	TARDBP|K562	34
chr17	28747678	28748678	RP5-1148A21.3|hela|ENSG00000076604|EE	chr17	28747642	28747725	RBM5|HepG2	47
chr17	28747678	28748678	RP5-1148A21.3|hela|ENSG00000076604|EE	chr17	28747631	28747683	HNRNPA1|K562	5
chr17	28747678	28748678	RP5-1148A21.3|hela|ENSG00000076604|EE	chr17	28747635	28747703	TAF15|HepG2	25
chr17	28747678	28748678	RP5-1148A21.3|hela|ENSG00000076604|EE	chr17	28747646	28747693	EIF3D|HepG2	15
chr9	128391516	128392516	RP5-1148A21.3|hela|ENSG00000167118|EE	chr9	128391907	128391945	DGCR8|K562	38
chr9	128391516	128392516	RP5-1148A21.3|hela|ENSG00000167118|EE	chr9	128391812	128391821	XRN2|HepG2	9
chr9	128391516	128392516	RP5-1148A21.3|hela|ENSG00000167118|EE	chr9	128391587	128391610	HNRNPU|K562	23
chr9	128391516	128392516	RP5-1148A21.3|hela|ENSG00000167118|EE	chr9	128391954	128391960	HNRNPA1|HepG2	6
chr9	128391516	128392516	RP5-1148A21.3|hela|ENSG00000167118|EE	chr9	128392276	128392301	ELAVL1|HEK293	25
chr9	128391516	128392516	RP5-1148A21.3|hela|ENSG00000167118|EE	chr9	128391929	128391947	HNRNPU|K562	18
chr9	128391516	128392516	RP5-1148A21.3|hela|ENSG00000167118|EE	chr9	128391794	128391835	CSTF2T|HepG2	41
chr9	128391516	128392516	RP5-1148A21.3|hela|ENSG00000167118|EE	chr9	128391895	128391916	CSTF2T|K562	21
chr9	128391516	128392516	RP5-1148A21.3|hela|ENSG00000167118|EE	chr9	128391894	128391930	SRSF9|HepG2	36
chr9	128391516	128392516	RP5-1148A21.3|hela|ENSG00000167118|EE	chr9	128391874	128391920	LSM11|K562	46
chr9	128391516	128392516	RP5-1148A21.3|hela|ENSG00000167118|EE	chr9	128391676	128391714	CDC40|HepG2	38
chr9	128391516	128392516	RP5-1148A21.3|hela|ENSG00000167118|EE	chr9	128391876	128391932	CDC40|HepG2	56
chr9	128391516	128392516	RP5-1148A21.3|hela|ENSG00000167118|EE	chr9	128391729	128391767	DROSHA|K562	38
chr9	128391516	128392516	RP5-1148A21.3|hela|ENSG00000167118|EE	chr9	128391890	128391912	NOLC1|K562	22
chr9	128391516	128392516	RP5-1148A21.3|hela|ENSG00000167118|EE	chr9	128391762	128391800	LARP4|HepG2	38
chr9	128391516	128392516	RP5-1148A21.3|hela|ENSG00000167118|EE	chr9	128391677	128391698	SAFB2|K562	21
chr9	128391516	128392516	RP5-1148A21.3|hela|ENSG00000167118|EE	chr9	128391500	128391523	UPF1|K562	7
chr9	128391516	128392516	RP5-1148A21.3|hela|ENSG00000167118|EE	chr9	128391610	128391615	FASTKD2|HepG2	5
chr9	128391516	128392516	RP5-1148A21.3|hela|ENSG00000167118|EE	chr9	128391785	128391792	EFTUD2|HepG2	7
chr9	128391516	128392516	RP5-1148A21.3|hela|ENSG00000167118|EE	chr9	128391898	128391933	CSTF2|HepG2	35
chr9	128391516	128392516	RP5-1148A21.3|hela|ENSG00000167118|EE	chr9	128391797	128391828	UPF1|K562	31
chr9	128391516	128392516	RP5-1148A21.3|hela|ENSG00000167118|EE	chr9	128391949	128391957	LARP7|HepG2	8
chr9	128391516	128392516	RP5-1148A21.3|hela|ENSG00000167118|EE	chr9	128391576	128391616	CSTF2|HepG2	40
chr9	128391516	128392516	RP5-1148A21.3|hela|ENSG00000167118|EE	chr9	128391898	128391941	NKRF|HepG2	43
chr9	128391516	128392516	RP5-1148A21.3|hela|ENSG00000167118|EE	chr9	128391582	128391629	HNRNPK|HepG2	47
chr9	128391516	128392516	RP5-1148A21.3|hela|ENSG00000167118|EE	chr9	128391910	128391948	NONO|K562	38
chr9	128391516	128392516	RP5-1148A21.3|hela|ENSG00000167118|EE	chr9	128391782	128391800	FAM120A|HepG2	18
chr9	128391516	128392516	RP5-1148A21.3|hela|ENSG00000167118|EE	chr9	128391920	128391925	SLTM|HepG2	5
chr9	128391516	128392516	RP5-1148A21.3|hela|ENSG00000167118|EE	chr9	128391470	128391522	HNRNPU|K562	6
chr9	128391516	128392516	RP5-1148A21.3|hela|ENSG00000167118|EE	chr9	128391579	128391616	EFTUD2|HepG2	37
chr9	128391516	128392516	RP5-1148A21.3|hela|ENSG00000167118|EE	chr9	128391905	128391954	XRN2|HepG2	49
chr9	128391516	128392516	RP5-1148A21.3|hela|ENSG00000167118|EE	chr9	128391984	128392041	CSTF2|HEK293	57
chr9	128391516	128392516	RP5-1148A21.3|hela|ENSG00000167118|EE	chr9	128391910	128391939	SRSF1|HepG2	29
chr9	128391516	128392516	RP5-1148A21.3|hela|ENSG00000167118|EE	chr9	128391901	128391943	ZRANB2|K562	42
chr9	128391516	128392516	RP5-1148A21.3|hela|ENSG00000167118|EE	chr9	128391830	128391864	DGCR8|K562	34
chr9	128391516	128392516	RP5-1148A21.3|hela|ENSG00000167118|EE	chr9	128391584	128391612	PPIL4|K562	28
chr9	128391516	128392516	RP5-1148A21.3|hela|ENSG00000167118|EE	chr9	128391660	128391705	LARP4|K562	45
chr9	128391516	128392516	RP5-1148A21.3|hela|ENSG00000167118|EE	chr9	128391897	128391902	SUGP2|HepG2	5
chr9	128391516	128392516	RP5-1148A21.3|hela|ENSG00000167118|EE	chr9	128391680	128391691	SRSF1|HepG2	11
chr9	128391516	128392516	RP5-1148A21.3|hela|ENSG00000167118|EE	chr9	128391777	128391816	HNRNPA1|HepG2	39
chr9	128391516	128392516	RP5-1148A21.3|hela|ENSG00000167118|EE	chr9	128391950	128391968	HNRNPA1|HepG2	18
chr9	128391516	128392516	RP5-1148A21.3|hela|ENSG00000167118|EE	chr9	128391576	128391608	RBFOX2|K562	32
chr9	128391516	128392516	RP5-1148A21.3|hela|ENSG00000167118|EE	chr9	128391675	128391721	BUD13|K562	46
chr9	128391516	128392516	RP5-1148A21.3|hela|ENSG00000167118|EE	chr9	128391579	128391605	FAM120A|K562	26
chr9	128391516	128392516	RP5-1148A21.3|hela|ENSG00000167118|EE	chr9	128391826	128391850	U2AF2|K562	24
chr9	128391516	128392516	RP5-1148A21.3|hela|ENSG00000167118|EE	chr9	128391896	128391957	CSTF2T|HepG2	61
chr9	128391516	128392516	RP5-1148A21.3|hela|ENSG00000167118|EE	chr9	128391910	128391926	DDX55|HepG2	16
chr9	128391516	128392516	RP5-1148A21.3|hela|ENSG00000167118|EE	chr9	128391879	128391938	NKRF|HepG2	59
chr9	128391516	128392516	RP5-1148A21.3|hela|ENSG00000167118|EE	chr9	128391783	128391802	FAM120A|K562	19
chr9	128391516	128392516	RP5-1148A21.3|hela|ENSG00000167118|EE	chr9	128391781	128391817	NOLC1|K562	36
chr9	128391516	128392516	RP5-1148A21.3|hela|ENSG00000167118|EE	chr9	128391723	128391739	TIA1|K562	16
chr9	128391516	128392516	RP5-1148A21.3|hela|ENSG00000167118|EE	chr9	128391615	128391641	FASTKD2|HepG2	26
chr9	128391516	128392516	RP5-1148A21.3|hela|ENSG00000167118|EE	chr9	128391599	128391626	FKBP4|HepG2	27
chr9	128391516	128392516	RP5-1148A21.3|hela|ENSG00000167118|EE	chr9	128391886	128391925	DHX30|K562	39
chr9	128391516	128392516	RP5-1148A21.3|hela|ENSG00000167118|EE	chr9	128391896	128391957	SRSF1|K562	61
chr9	128391516	128392516	RP5-1148A21.3|hela|ENSG00000167118|EE	chr9	128391560	128391584	DGCR8|HepG2	24
chr9	128391516	128392516	RP5-1148A21.3|hela|ENSG00000167118|EE	chr9	128391596	128391624	XRN2|HepG2	28
chr9	128391516	128392516	RP5-1148A21.3|hela|ENSG00000167118|EE	chr9	128391957	128391984	LARP7|HepG2	27
chr9	128391516	128392516	RP5-1148A21.3|hela|ENSG00000167118|EE	chr9	128391919	128391951	HNRNPU|K562	32
chr9	128391516	128392516	RP5-1148A21.3|hela|ENSG00000167118|EE	chr9	128391571	128391587	NKRF|HepG2	16
chr9	128391516	128392516	RP5-1148A21.3|hela|ENSG00000167118|EE	chr9	128391895	128391949	EWSR1|K562	54
chr9	128391516	128392516	RP5-1148A21.3|hela|ENSG00000167118|EE	chr9	128391974	128391982	KHDRBS1|K562	8
chr9	128391516	128392516	RP5-1148A21.3|hela|ENSG00000167118|EE	chr9	128391782	128391800	CSTF2T|HepG2	18
chr9	128391516	128392516	RP5-1148A21.3|hela|ENSG00000167118|EE	chr9	128391480	128391518	CSTF2|HepG2	2
chr9	128391516	128392516	RP5-1148A21.3|hela|ENSG00000167118|EE	chr9	128391902	128391959	CSTF2T|K562	57
chr9	128391516	128392516	RP5-1148A21.3|hela|ENSG00000167118|EE	chr9	128391670	128391698	EWSR1|K562	28
chr9	128391516	128392516	RP5-1148A21.3|hela|ENSG00000167118|EE	chr9	128391580	128391626	FAM120A|HepG2	46
chr9	128391516	128392516	RP5-1148A21.3|hela|ENSG00000167118|EE	chr9	128391945	128391970	QKI|K562	25
chr9	128391516	128392516	RP5-1148A21.3|hela|ENSG00000167118|EE	chr9	128391893	128391946	CSTF2T|HepG2	53
chr9	128391516	128392516	RP5-1148A21.3|hela|ENSG00000167118|EE	chr9	128391724	128391758	HNRNPUL1|K562	34
chr9	128391516	128392516	RP5-1148A21.3|hela|ENSG00000167118|EE	chr9	128391908	128391944	XRN2|HepG2	36
chr9	128391516	128392516	RP5-1148A21.3|hela|ENSG00000167118|EE	chr9	128391843	128391880	DDX6|K562	37
chr9	128391516	128392516	RP5-1148A21.3|hela|ENSG00000167118|EE	chr9	128391903	128391932	PPIL4|K562	29
chr9	128391516	128392516	RP5-1148A21.3|hela|ENSG00000167118|EE	chr9	128391767	128391819	LSM11|HepG2	52
chr9	128391516	128392516	RP5-1148A21.3|hela|ENSG00000167118|EE	chr9	128391879	128391925	GTF2F1|HepG2	46
chr9	128391516	128392516	RP5-1148A21.3|hela|ENSG00000167118|EE	chr9	128391586	128391609	LSM11|HepG2	23
chr9	128391516	128392516	RP5-1148A21.3|hela|ENSG00000167118|EE	chr9	128391693	128391724	CSTF2T|HepG2	31
chr16	67881609	67882609	RP5-1148A21.3|hela|ENSG00000038358|EE	chr16	67882522	67882538	DDX59|HepG2	16
chr16	67881609	67882609	RP5-1148A21.3|hela|ENSG00000038358|EE	chr16	67882467	67882510	YBX3|K562	43
chr16	67881609	67882609	RP5-1148A21.3|hela|ENSG00000038358|EE	chr16	67882562	67882597	DDX55|K562	35
chr16	67881609	67882609	RP5-1148A21.3|hela|ENSG00000038358|EE	chr16	67882472	67882488	LIN28B|HepG2	16
chr16	67881609	67882609	RP5-1148A21.3|hela|ENSG00000038358|EE	chr16	67882468	67882495	HNRNPL|K562	27
chr16	67881609	67882609	RP5-1148A21.3|hela|ENSG00000038358|EE	chr16	67882534	67882545	RBM15|K562	11
chr16	67881609	67882609	RP5-1148A21.3|hela|ENSG00000038358|EE	chr16	67882494	67882531	EFTUD2|HepG2	37
chr16	67881609	67882609	RP5-1148A21.3|hela|ENSG00000038358|EE	chr16	67882552	67882599	SF3B4|K562	47
chr16	67881609	67882609	RP5-1148A21.3|hela|ENSG00000038358|EE	chr16	67882469	67882540	NCBP2|HepG2	71
chr16	67881609	67882609	RP5-1148A21.3|hela|ENSG00000038358|EE	chr16	67882581	67882595	METAP2|K562	14
chr16	67881609	67882609	RP5-1148A21.3|hela|ENSG00000038358|EE	chr16	67882591	67882595	DDX55|K562	4
chr16	67881609	67882609	RP5-1148A21.3|hela|ENSG00000038358|EE	chr16	67882491	67882545	FMR1|K562	54
chr16	67881609	67882609	RP5-1148A21.3|hela|ENSG00000038358|EE	chr16	67882531	67882564	MTPAP|K562	33
chr16	67881609	67882609	RP5-1148A21.3|hela|ENSG00000038358|EE	chr16	67882572	67882590	FMR1|K562	18
chr16	67881609	67882609	RP5-1148A21.3|hela|ENSG00000038358|EE	chr16	67882499	67882585	EIF3D|HepG2	86
chr16	67881609	67882609	RP5-1148A21.3|hela|ENSG00000038358|EE	chr16	67882486	67882552	FXR1|K562	66
chr16	67881609	67882609	RP5-1148A21.3|hela|ENSG00000038358|EE	chr16	67882490	67882596	UCHL5|K562	106
chr16	67881609	67882609	RP5-1148A21.3|hela|ENSG00000038358|EE	chr16	67882486	67882527	SMNDC1|K562	41
chr16	67881609	67882609	RP5-1148A21.3|hela|ENSG00000038358|EE	chr16	67882494	67882542	EIF3D|HepG2	48
chr16	67881609	67882609	RP5-1148A21.3|hela|ENSG00000038358|EE	chr16	67882514	67882532	NOL12|HepG2	18
chr16	67881609	67882609	RP5-1148A21.3|hela|ENSG00000038358|EE	chr16	67882498	67882544	BUD13|HepG2	46
chr16	67881609	67882609	RP5-1148A21.3|hela|ENSG00000038358|EE	chr16	67882573	67882594	PPIG|HepG2	21
chr16	67881609	67882609	RP5-1148A21.3|hela|ENSG00000038358|EE	chr16	67882561	67882596	YWHAG|K562	35
chr16	67881609	67882609	RP5-1148A21.3|hela|ENSG00000038358|EE	chr16	67882489	67882508	DDX24|K562	19
chr16	67881609	67882609	RP5-1148A21.3|hela|ENSG00000038358|EE	chr16	67882569	67882595	DDX24|K562	26
chr16	67881609	67882609	RP5-1148A21.3|hela|ENSG00000038358|EE	chr16	67882572	67882593	UCHL5|HepG2	21
chr16	67881609	67882609	RP5-1148A21.3|hela|ENSG00000038358|EE	chr16	67882557	67882592	YBX3|K562	35
chr16	67881609	67882609	RP5-1148A21.3|hela|ENSG00000038358|EE	chr16	67882496	67882508	NOLC1|K562	12
chr16	67881609	67882609	RP5-1148A21.3|hela|ENSG00000038358|EE	chr16	67882572	67882585	LARP4|HepG2	13
chr16	67881609	67882609	RP5-1148A21.3|hela|ENSG00000038358|EE	chr16	67882466	67882546	YBX3|K562	80
chr16	67881609	67882609	RP5-1148A21.3|hela|ENSG00000038358|EE	chr16	67882484	67882510	FAM120A|K562	26
chr16	67881609	67882609	RP5-1148A21.3|hela|ENSG00000038358|EE	chr16	67882479	67882490	RBM15|HepG2	11
chr16	67881609	67882609	RP5-1148A21.3|hela|ENSG00000038358|EE	chr16	67882566	67882593	GRWD1|HepG2	27
chr16	67881609	67882609	RP5-1148A21.3|hela|ENSG00000038358|EE	chr16	67882522	67882559	FASTKD2|K562	37
chr16	67881609	67882609	RP5-1148A21.3|hela|ENSG00000038358|EE	chr16	67882571	67882595	UCHL5|K562	24
chr16	67881609	67882609	RP5-1148A21.3|hela|ENSG00000038358|EE	chr16	67882493	67882539	ZNF622|K562	46
chr16	67881609	67882609	RP5-1148A21.3|hela|ENSG00000038358|EE	chr16	67882468	67882551	FXR2|K562	83
chr16	67881609	67882609	RP5-1148A21.3|hela|ENSG00000038358|EE	chr16	67882571	67882588	SMNDC1|K562	17
chr16	67881609	67882609	RP5-1148A21.3|hela|ENSG00000038358|EE	chr16	67882495	67882543	UCHL5|K562	48
chr16	67881609	67882609	RP5-1148A21.3|hela|ENSG00000038358|EE	chr16	67882476	67882502	FXR2|K562	26
chr16	67881609	67882609	RP5-1148A21.3|hela|ENSG00000038358|EE	chr16	67882556	67882579	SRSF1|K562	23
chr16	67881609	67882609	RP5-1148A21.3|hela|ENSG00000038358|EE	chr16	67882433	67882464	UPF1|K562	31
chr16	67881609	67882609	RP5-1148A21.3|hela|ENSG00000038358|EE	chr16	67882515	67882551	SF3B4|K562	36
chr16	67881609	67882609	RP5-1148A21.3|hela|ENSG00000038358|EE	chr16	67882566	67882589	RBM22|HepG2	23
chr16	67881609	67882609	RP5-1148A21.3|hela|ENSG00000038358|EE	chr16	67882518	67882559	LSM11|HepG2	41
chr16	67881609	67882609	RP5-1148A21.3|hela|ENSG00000038358|EE	chr16	67882468	67882497	DDX3X|K562	29
chr16	67881609	67882609	RP5-1148A21.3|hela|ENSG00000038358|EE	chr16	67882562	67882592	ZNF622|K562	30
chr16	67881609	67882609	RP5-1148A21.3|hela|ENSG00000038358|EE	chr16	67882528	67882534	AGGF1|HepG2	6
chr16	67881609	67882609	RP5-1148A21.3|hela|ENSG00000038358|EE	chr16	67882572	67882595	LIN28B|HepG2	23
chr16	67881609	67882609	RP5-1148A21.3|hela|ENSG00000038358|EE	chr16	67882482	67882515	FTO|K562	33
chr16	67881609	67882609	RP5-1148A21.3|hela|ENSG00000038358|EE	chr16	67882520	67882565	TROVE2|HepG2	45
chr16	67881609	67882609	RP5-1148A21.3|hela|ENSG00000038358|EE	chr16	67882477	67882536	PPIG|HepG2	59
chr16	67881609	67882609	RP5-1148A21.3|hela|ENSG00000038358|EE	chr16	67882428	67882466	YBX3|K562	38
chr16	67881609	67882609	RP5-1148A21.3|hela|ENSG00000038358|EE	chr16	67882469	67882477	SUB1|HepG2	8
chr16	67881609	67882609	RP5-1148A21.3|hela|ENSG00000038358|EE	chr16	67882491	67882531	RPS3|K562	40
chr16	67881609	67882609	RP5-1148A21.3|hela|ENSG00000038358|EE	chr16	67882471	67882573	PPIG|HepG2	102
chr16	67881609	67882609	RP5-1148A21.3|hela|ENSG00000038358|EE	chr16	67882457	67882479	RBM5|HepG2	22
chr16	67881609	67882609	RP5-1148A21.3|hela|ENSG00000038358|EE	chr16	67882568	67882594	LIN28B|HepG2	26
chr16	67881609	67882609	RP5-1148A21.3|hela|ENSG00000038358|EE	chr16	67882579	67882586	LSM11|K562	7
chr16	67881609	67882609	RP5-1148A21.3|hela|ENSG00000038358|EE	chr16	67882514	67882545	FXR2|K562	31
chr16	67881609	67882609	RP5-1148A21.3|hela|ENSG00000038358|EE	chr16	67882509	67882553	IGF2BP1|K562	44
chr16	67881609	67882609	RP5-1148A21.3|hela|ENSG00000038358|EE	chr16	67882568	67882595	SND1|HepG2	27
chr16	67881609	67882609	RP5-1148A21.3|hela|ENSG00000038358|EE	chr16	67882468	67882533	SND1|K562	65
chr16	67881609	67882609	RP5-1148A21.3|hela|ENSG00000038358|EE	chr16	67882575	67882590	FMR1|K562	15
chr16	67881609	67882609	RP5-1148A21.3|hela|ENSG00000038358|EE	chr16	67882527	67882560	LARP7|HepG2	33
chr16	67881609	67882609	RP5-1148A21.3|hela|ENSG00000038358|EE	chr16	67882512	67882533	RBFOX2|K562	21
chr16	67881609	67882609	RP5-1148A21.3|hela|ENSG00000038358|EE	chr16	67882573	67882595	TRA2A|K562	22
chr16	67881609	67882609	RP5-1148A21.3|hela|ENSG00000038358|EE	chr16	67882593	67882628	PRPF8|HepG2	16
chr16	67881609	67882609	RP5-1148A21.3|hela|ENSG00000038358|EE	chr16	67882489	67882532	MTPAP|K562	43
chr16	67881609	67882609	RP5-1148A21.3|hela|ENSG00000038358|EE	chr16	67882564	67882595	DDX6|K562	31
chr16	67881609	67882609	RP5-1148A21.3|hela|ENSG00000038358|EE	chr16	67882497	67882548	SRSF1|HepG2	51
chr16	67881609	67882609	RP5-1148A21.3|hela|ENSG00000038358|EE	chr16	67882466	67882540	FMR1|K562	74
chr16	67881609	67882609	RP5-1148A21.3|hela|ENSG00000038358|EE	chr16	67882564	67882595	NKRF|HepG2	31
chr16	67881609	67882609	RP5-1148A21.3|hela|ENSG00000038358|EE	chr16	67882562	67882597	HLTF|K562	35
chr16	67881609	67882609	RP5-1148A21.3|hela|ENSG00000038358|EE	chr16	67882477	67882503	SUB1|HepG2	26
chr16	67881609	67882609	RP5-1148A21.3|hela|ENSG00000038358|EE	chr16	67882572	67882595	YBX3|K562	23
chr16	67881609	67882609	RP5-1148A21.3|hela|ENSG00000038358|EE	chr16	67882576	67882586	FXR2|K562	10
chr16	67881609	67882609	RP5-1148A21.3|hela|ENSG00000038358|EE	chr16	67882486	67882539	SRSF1|HepG2	53
chr16	67881609	67882609	RP5-1148A21.3|hela|ENSG00000038358|EE	chr16	67882472	67882532	FXR1|K562	60
chr16	67881609	67882609	RP5-1148A21.3|hela|ENSG00000038358|EE	chr16	67882559	67882580	RPS3|HepG2	21
chr16	67881609	67882609	RP5-1148A21.3|hela|ENSG00000038358|EE	chr16	67882549	67882579	IGF2BP1|HepG2	30
chr16	67881609	67882609	RP5-1148A21.3|hela|ENSG00000038358|EE	chr16	67882495	67882539	ZRANB2|K562	44
chr16	67881609	67882609	RP5-1148A21.3|hela|ENSG00000038358|EE	chr16	67882426	67882464	EFTUD2|K562	38
chr16	67881609	67882609	RP5-1148A21.3|hela|ENSG00000038358|EE	chr16	67882542	67882554	AKAP8L|K562	12
chr16	67881609	67882609	RP5-1148A21.3|hela|ENSG00000038358|EE	chr16	67882518	67882564	HLTF|K562	46
chr16	67881609	67882609	RP5-1148A21.3|hela|ENSG00000038358|EE	chr16	67882569	67882594	EIF3H|HepG2	25
chr16	67881609	67882609	RP5-1148A21.3|hela|ENSG00000038358|EE	chr16	67882553	67882595	FASTKD2|HepG2	42
chr16	67881609	67882609	RP5-1148A21.3|hela|ENSG00000038358|EE	chr16	67882474	67882480	LIN28B|K562	6
chr16	67881609	67882609	RP5-1148A21.3|hela|ENSG00000038358|EE	chr16	67882555	67882584	DGCR8|K562	29
chr16	67881609	67882609	RP5-1148A21.3|hela|ENSG00000038358|EE	chr16	67882582	67882669	PRPF8|HepG2	27
chr16	67881609	67882609	RP5-1148A21.3|hela|ENSG00000038358|EE	chr16	67882563	67882597	DDX24|K562	34
chr16	67881609	67882609	RP5-1148A21.3|hela|ENSG00000038358|EE	chr16	67882572	67882595	FXR1|K562	23
chr16	67881609	67882609	RP5-1148A21.3|hela|ENSG00000038358|EE	chr16	67882566	67882594	FXR1|K562	28
chr16	67881609	67882609	RP5-1148A21.3|hela|ENSG00000038358|EE	chr16	67882505	67882547	UCHL5|HepG2	42
chr16	67881609	67882609	RP5-1148A21.3|hela|ENSG00000038358|EE	chr16	67882522	67882570	CPSF6|K562	48
chr16	67881609	67882609	RP5-1148A21.3|hela|ENSG00000038358|EE	chr16	67882570	67882604	PRPF8|K562	34
chr16	67881609	67882609	RP5-1148A21.3|hela|ENSG00000038358|EE	chr16	67882481	67882574	GRWD1|HepG2	93
chr16	67881609	67882609	RP5-1148A21.3|hela|ENSG00000038358|EE	chr16	67882510	67882557	GRWD1|HepG2	47
chr16	67881609	67882609	RP5-1148A21.3|hela|ENSG00000038358|EE	chr16	67882448	67882489	SUB1|HepG2	41
chr16	67881609	67882609	RP5-1148A21.3|hela|ENSG00000038358|EE	chr16	67882489	67882534	IGF2BP3|HepG2	45
chr11	709986	710986	RP5-1148A21.3|hela|ENSG00000177106|EE	chr11	710239	710278	FAM120A|HepG2	39
chr11	709986	710986	RP5-1148A21.3|hela|ENSG00000177106|EE	chr11	710441	710454	CDC40|HepG2	13
chr11	709986	710986	RP5-1148A21.3|hela|ENSG00000177106|EE	chr11	710921	710978	GRSF1|HepG2	57
chr11	709986	710986	RP5-1148A21.3|hela|ENSG00000177106|EE	chr11	710044	710110	HNRNPA1|HepG2	66
chr11	709986	710986	RP5-1148A21.3|hela|ENSG00000177106|EE	chr11	710619	710637	NCBP2|HepG2	18
chr11	709986	710986	RP5-1148A21.3|hela|ENSG00000177106|EE	chr11	710236	710269	RBM22|HepG2	33
chr11	709986	710986	RP5-1148A21.3|hela|ENSG00000177106|EE	chr11	710938	710984	CSTF2T|HepG2	46
chr11	709986	710986	RP5-1148A21.3|hela|ENSG00000177106|EE	chr11	710805	710878	DDX55|HepG2	73
chr11	709986	710986	RP5-1148A21.3|hela|ENSG00000177106|EE	chr11	710128	710133	DHX30|HepG2	5
chr11	709986	710986	RP5-1148A21.3|hela|ENSG00000177106|EE	chr11	710925	711006	ILF3|HepG2	61
chr11	709986	710986	RP5-1148A21.3|hela|ENSG00000177106|EE	chr11	710918	710951	PCBP2|HepG2	33
chr11	709986	710986	RP5-1148A21.3|hela|ENSG00000177106|EE	chr11	710802	710873	TAF15|HepG2	71
chr11	709986	710986	RP5-1148A21.3|hela|ENSG00000177106|EE	chr11	710822	710868	CSTF2|HepG2	46
chr11	709986	710986	RP5-1148A21.3|hela|ENSG00000177106|EE	chr11	710926	711000	IGF2BP1|HepG2	60
chr11	709986	710986	RP5-1148A21.3|hela|ENSG00000177106|EE	chr11	710233	710266	TIA1|HepG2	33
chr11	709986	710986	RP5-1148A21.3|hela|ENSG00000177106|EE	chr11	710867	710890	ILF3|HepG2	23
chr11	709986	710986	RP5-1148A21.3|hela|ENSG00000177106|EE	chr11	710101	710161	RBM15|HepG2	60
chr11	709986	710986	RP5-1148A21.3|hela|ENSG00000177106|EE	chr11	710800	710842	CDC40|HepG2	42
chr11	709986	710986	RP5-1148A21.3|hela|ENSG00000177106|EE	chr11	710105	710131	FKBP4|HepG2	26
chr11	709986	710986	RP5-1148A21.3|hela|ENSG00000177106|EE	chr11	710477	710527	PRPF8|HepG2	50
chr11	709986	710986	RP5-1148A21.3|hela|ENSG00000177106|EE	chr11	710185	710232	HNRNPK|K562	47
chr11	709986	710986	RP5-1148A21.3|hela|ENSG00000177106|EE	chr11	710306	710332	SLTM|HepG2	26
chr11	709986	710986	RP5-1148A21.3|hela|ENSG00000177106|EE	chr11	710480	710528	PRPF8|K562	48
chr11	709986	710986	RP5-1148A21.3|hela|ENSG00000177106|EE	chr11	710422	710450	ZNF622|K562	28
chr11	709986	710986	RP5-1148A21.3|hela|ENSG00000177106|EE	chr11	710373	710394	NKRF|HepG2	21
chr11	709986	710986	RP5-1148A21.3|hela|ENSG00000177106|EE	chr11	710809	710857	NCBP2|HepG2	48
chr11	709986	710986	RP5-1148A21.3|hela|ENSG00000177106|EE	chr11	710255	710298	LIN28B|HepG2	43
chr11	709986	710986	RP5-1148A21.3|hela|ENSG00000177106|EE	chr11	710373	710400	EFTUD2|HepG2	27
chr11	709986	710986	RP5-1148A21.3|hela|ENSG00000177106|EE	chr11	710781	710895	CSTF2T|HepG2	114
chr11	709986	710986	RP5-1148A21.3|hela|ENSG00000177106|EE	chr11	710134	710164	UCHL5|HepG2	30
chr11	709986	710986	RP5-1148A21.3|hela|ENSG00000177106|EE	chr11	710254	710292	U2AF1|HepG2	38
chr11	709986	710986	RP5-1148A21.3|hela|ENSG00000177106|EE	chr11	710297	710319	IGF2BP3|HepG2	22
chr11	709986	710986	RP5-1148A21.3|hela|ENSG00000177106|EE	chr11	709965	709998	LARP7|HepG2	12
chr11	709986	710986	RP5-1148A21.3|hela|ENSG00000177106|EE	chr11	710361	710378	TBRG4|HepG2	17
chr11	709986	710986	RP5-1148A21.3|hela|ENSG00000177106|EE	chr11	710794	710843	DKC1|HepG2	49
chr11	709986	710986	RP5-1148A21.3|hela|ENSG00000177106|EE	chr11	710848	710871	HNRNPU|K562	23
chr11	709986	710986	RP5-1148A21.3|hela|ENSG00000177106|EE	chr11	710228	710266	AGGF1|K562	38
chr11	709986	710986	RP5-1148A21.3|hela|ENSG00000177106|EE	chr11	710857	710873	RPS5|HepG2	16
chr11	709986	710986	RP5-1148A21.3|hela|ENSG00000177106|EE	chr11	710088	710197	HNRNPK|HepG2	109
chr11	709986	710986	RP5-1148A21.3|hela|ENSG00000177106|EE	chr11	710935	710969	BUD13|K562	34
chr11	709986	710986	RP5-1148A21.3|hela|ENSG00000177106|EE	chr11	710235	710272	RPS5|HepG2	37
chr11	709986	710986	RP5-1148A21.3|hela|ENSG00000177106|EE	chr11	710231	710292	DHX30|HepG2	61
chr11	709986	710986	RP5-1148A21.3|hela|ENSG00000177106|EE	chr11	710920	710965	RBM22|HepG2	45
chr11	709986	710986	RP5-1148A21.3|hela|ENSG00000177106|EE	chr11	710301	710331	XRN2|HepG2	30
chr11	709986	710986	RP5-1148A21.3|hela|ENSG00000177106|EE	chr11	710955	710980	SLTM|HepG2	25
chr11	709986	710986	RP5-1148A21.3|hela|ENSG00000177106|EE	chr11	710145	710169	BUD13|K562	24
chr11	709986	710986	RP5-1148A21.3|hela|ENSG00000177106|EE	chr11	710093	710127	CDC40|HepG2	34
chr11	709986	710986	RP5-1148A21.3|hela|ENSG00000177106|EE	chr11	710230	710309	NKRF|HepG2	79
chr11	709986	710986	RP5-1148A21.3|hela|ENSG00000177106|EE	chr11	710455	710458	GRWD1|HepG2	3
chr11	709986	710986	RP5-1148A21.3|hela|ENSG00000177106|EE	chr11	710823	710847	XPO5|HepG2	24
chr11	709986	710986	RP5-1148A21.3|hela|ENSG00000177106|EE	chr11	710114	710164	FASTKD2|HepG2	50
chr11	709986	710986	RP5-1148A21.3|hela|ENSG00000177106|EE	chr11	710939	710954	RBFOX2|HepG2	15
chr11	709986	710986	RP5-1148A21.3|hela|ENSG00000177106|EE	chr11	710091	710133	RBFOX2|HepG2	42
chr11	709986	710986	RP5-1148A21.3|hela|ENSG00000177106|EE	chr11	710230	710270	IGF2BP3|HepG2	40
chr11	709986	710986	RP5-1148A21.3|hela|ENSG00000177106|EE	chr11	710234	710263	SLTM|HepG2	29
chr11	709986	710986	RP5-1148A21.3|hela|ENSG00000177106|EE	chr11	710938	710962	GTF2F1|HepG2	24
chr11	709986	710986	RP5-1148A21.3|hela|ENSG00000177106|EE	chr11	710797	710854	HNRNPC|HepG2	57
chr11	709986	710986	RP5-1148A21.3|hela|ENSG00000177106|EE	chr11	710454	710526	PRPF8|HepG2	72
chr11	709986	710986	RP5-1148A21.3|hela|ENSG00000177106|EE	chr11	710790	710843	DDX6|HepG2	53
chr11	709986	710986	RP5-1148A21.3|hela|ENSG00000177106|EE	chr11	710224	710274	TIA1|HepG2	50
chr11	709986	710986	RP5-1148A21.3|hela|ENSG00000177106|EE	chr11	710230	710285	PCBP2|HepG2	55
chr11	709986	710986	RP5-1148A21.3|hela|ENSG00000177106|EE	chr11	710393	710409	HNRNPUL1|HepG2	16
chr11	709986	710986	RP5-1148A21.3|hela|ENSG00000177106|EE	chr11	710949	711028	HNRNPU|HepG2	37
chr11	709986	710986	RP5-1148A21.3|hela|ENSG00000177106|EE	chr11	710797	710816	PTBP1|HepG2	19
chr11	709986	710986	RP5-1148A21.3|hela|ENSG00000177106|EE	chr11	710128	710154	QKI|HepG2	26
chr11	709986	710986	RP5-1148A21.3|hela|ENSG00000177106|EE	chr11	710100	710128	HNRNPM|HepG2	28
chr11	709986	710986	RP5-1148A21.3|hela|ENSG00000177106|EE	chr11	710259	710302	CDC40|HepG2	43
chr11	709986	710986	RP5-1148A21.3|hela|ENSG00000177106|EE	chr11	710965	711031	AGGF1|HepG2	21
chr11	709986	710986	RP5-1148A21.3|hela|ENSG00000177106|EE	chr11	710359	710386	RBM5|HepG2	27
chr11	709986	710986	RP5-1148A21.3|hela|ENSG00000177106|EE	chr11	710235	710274	U2AF2|HepG2	39
chr11	709986	710986	RP5-1148A21.3|hela|ENSG00000177106|EE	chr11	710234	710261	DDX6|HepG2	27
chr11	709986	710986	RP5-1148A21.3|hela|ENSG00000177106|EE	chr11	710809	710841	TIA1|HepG2	32
chr11	709986	710986	RP5-1148A21.3|hela|ENSG00000177106|EE	chr11	710812	710847	HNRNPUL1|HepG2	35
chr11	709986	710986	RP5-1148A21.3|hela|ENSG00000177106|EE	chr11	710104	710157	ILF3|HepG2	53
chr11	709986	710986	RP5-1148A21.3|hela|ENSG00000177106|EE	chr11	710883	710914	HNRNPUL1|HepG2	31
chr11	709986	710986	RP5-1148A21.3|hela|ENSG00000177106|EE	chr11	710097	710120	GRSF1|HepG2	23
chr11	709986	710986	RP5-1148A21.3|hela|ENSG00000177106|EE	chr11	710420	710488	YBX3|K562	68
chr11	709986	710986	RP5-1148A21.3|hela|ENSG00000177106|EE	chr11	710788	710815	HNRNPU|K562	27
chr11	709986	710986	RP5-1148A21.3|hela|ENSG00000177106|EE	chr11	710809	710847	SUGP2|HepG2	38
chr11	709986	710986	RP5-1148A21.3|hela|ENSG00000177106|EE	chr11	710944	710982	SLTM|HepG2	38
chr11	709986	710986	RP5-1148A21.3|hela|ENSG00000177106|EE	chr11	710350	710377	AARS|K562	27
chr11	709986	710986	RP5-1148A21.3|hela|ENSG00000177106|EE	chr11	710965	710996	TIA1|HepG2	21
chr11	709986	710986	RP5-1148A21.3|hela|ENSG00000177106|EE	chr11	710258	710318	BUD13|HepG2	60
chr11	709986	710986	RP5-1148A21.3|hela|ENSG00000177106|EE	chr11	710246	710265	IGF2BP1|HepG2	19
chr11	709986	710986	RP5-1148A21.3|hela|ENSG00000177106|EE	chr11	710098	710181	DDX59|HepG2	83
chr11	709986	710986	RP5-1148A21.3|hela|ENSG00000177106|EE	chr11	710168	710191	HNRNPU|K562	23
chr11	709986	710986	RP5-1148A21.3|hela|ENSG00000177106|EE	chr11	710141	710174	XRCC6|HepG2	33
chr11	709986	710986	RP5-1148A21.3|hela|ENSG00000177106|EE	chr11	710655	710678	HNRNPUL1|HepG2	23
chr11	709986	710986	RP5-1148A21.3|hela|ENSG00000177106|EE	chr11	710921	710937	GRSF1|HepG2	16
chr11	709986	710986	RP5-1148A21.3|hela|ENSG00000177106|EE	chr11	710802	710836	DKC1|HepG2	34
chr11	709986	710986	RP5-1148A21.3|hela|ENSG00000177106|EE	chr11	710798	710839	TBRG4|HepG2	41
chr11	709986	710986	RP5-1148A21.3|hela|ENSG00000177106|EE	chr11	710944	710989	NKRF|HepG2	42
chr11	709986	710986	RP5-1148A21.3|hela|ENSG00000177106|EE	chr11	710148	710160	ILF3|HepG2	12
chr11	709986	710986	RP5-1148A21.3|hela|ENSG00000177106|EE	chr11	710456	710487	YBX3|K562	31
chr11	709986	710986	RP5-1148A21.3|hela|ENSG00000177106|EE	chr11	710876	710904	RBM22|HepG2	28
chr11	709986	710986	RP5-1148A21.3|hela|ENSG00000177106|EE	chr11	710134	710152	NCBP2|HepG2	18
chr11	709986	710986	RP5-1148A21.3|hela|ENSG00000177106|EE	chr11	710784	710868	POLR2G|HepG2	84
chr11	709986	710986	RP5-1148A21.3|hela|ENSG00000177106|EE	chr11	710844	710857	BCCIP|HepG2	13
chr11	709986	710986	RP5-1148A21.3|hela|ENSG00000177106|EE	chr11	710127	710178	FAM120A|HepG2	51
chr11	709986	710986	RP5-1148A21.3|hela|ENSG00000177106|EE	chr11	710144	710174	SND1|HepG2	30
chr11	709986	710986	RP5-1148A21.3|hela|ENSG00000177106|EE	chr11	710097	710148	PCBP2|HepG2	51
chr11	709986	710986	RP5-1148A21.3|hela|ENSG00000177106|EE	chr11	710237	710263	TAF15|HepG2	26
chr11	709986	710986	RP5-1148A21.3|hela|ENSG00000177106|EE	chr11	710285	710357	DROSHA|K562	72
chr11	709986	710986	RP5-1148A21.3|hela|ENSG00000177106|EE	chr11	710434	710453	XRCC6|HepG2	19
chr11	709986	710986	RP5-1148A21.3|hela|ENSG00000177106|EE	chr11	710959	710994	NCBP2|HepG2	27
chr11	709986	710986	RP5-1148A21.3|hela|ENSG00000177106|EE	chr11	710230	710318	ILF3|HepG2	88
chr11	709986	710986	RP5-1148A21.3|hela|ENSG00000177106|EE	chr11	710237	710308	UCHL5|HepG2	71
chr11	709986	710986	RP5-1148A21.3|hela|ENSG00000177106|EE	chr11	710114	710151	PTBP1|HepG2	37
chr11	709986	710986	RP5-1148A21.3|hela|ENSG00000177106|EE	chr11	710092	710183	TROVE2|HepG2	91
chr11	709986	710986	RP5-1148A21.3|hela|ENSG00000177106|EE	chr11	710244	710299	LARP4|HepG2	55
chr11	709986	710986	RP5-1148A21.3|hela|ENSG00000177106|EE	chr11	710273	710302	QKI|HepG2	29
chr11	709986	710986	RP5-1148A21.3|hela|ENSG00000177106|EE	chr11	710822	710863	GTF2F1|HepG2	41
chr11	709986	710986	RP5-1148A21.3|hela|ENSG00000177106|EE	chr11	710959	710978	POLR2G|HepG2	19
chr11	709986	710986	RP5-1148A21.3|hela|ENSG00000177106|EE	chr11	710241	710280	GTF2F1|HepG2	39
chr11	709986	710986	RP5-1148A21.3|hela|ENSG00000177106|EE	chr11	710786	710880	TAF15|HepG2	94
chr11	709986	710986	RP5-1148A21.3|hela|ENSG00000177106|EE	chr11	710778	710808	RBFOX2|HepG2	30
chr11	709986	710986	RP5-1148A21.3|hela|ENSG00000177106|EE	chr11	710143	710181	GTF2F1|HepG2	38
chr11	709986	710986	RP5-1148A21.3|hela|ENSG00000177106|EE	chr11	710871	710898	AGGF1|HepG2	27
chr11	709986	710986	RP5-1148A21.3|hela|ENSG00000177106|EE	chr11	710482	710487	LIN28B|HepG2	5
chr11	709986	710986	RP5-1148A21.3|hela|ENSG00000177106|EE	chr11	710052	710100	SUPV3L1|HepG2	48
chr11	709986	710986	RP5-1148A21.3|hela|ENSG00000177106|EE	chr11	710102	710173	EFTUD2|HepG2	71
chr11	709986	710986	RP5-1148A21.3|hela|ENSG00000177106|EE	chr11	710464	710531	PRPF8|K562	67
chr11	709986	710986	RP5-1148A21.3|hela|ENSG00000177106|EE	chr11	710471	710486	SRSF7|HepG2	15
chr11	709986	710986	RP5-1148A21.3|hela|ENSG00000177106|EE	chr11	710798	710826	GRSF1|HepG2	28
chr11	709986	710986	RP5-1148A21.3|hela|ENSG00000177106|EE	chr11	710374	710396	IGF2BP1|HepG2	22
chr11	709986	710986	RP5-1148A21.3|hela|ENSG00000177106|EE	chr11	710457	710487	METAP2|K562	30
chr11	709986	710986	RP5-1148A21.3|hela|ENSG00000177106|EE	chr11	710821	710864	RPS5|HepG2	43
chr11	709986	710986	RP5-1148A21.3|hela|ENSG00000177106|EE	chr11	710782	710836	ZRANB2|K562	54
chr11	709986	710986	RP5-1148A21.3|hela|ENSG00000177106|EE	chr11	709967	709999	XRN2|HepG2	13
chr11	709986	710986	RP5-1148A21.3|hela|ENSG00000177106|EE	chr11	710784	710822	EFTUD2|HepG2	38
chr11	709986	710986	RP5-1148A21.3|hela|ENSG00000177106|EE	chr11	710253	710320	EFTUD2|HepG2	67
chr11	709986	710986	RP5-1148A21.3|hela|ENSG00000177106|EE	chr11	710797	710856	NKRF|HepG2	59
chr11	709986	710986	RP5-1148A21.3|hela|ENSG00000177106|EE	chr11	710307	710333	EFTUD2|HepG2	26
chr11	709986	710986	RP5-1148A21.3|hela|ENSG00000177106|EE	chr11	710231	710273	XRCC6|HepG2	42
chr11	709986	710986	RP5-1148A21.3|hela|ENSG00000177106|EE	chr11	710371	710425	SF3B4|HepG2	54
chr11	709986	710986	RP5-1148A21.3|hela|ENSG00000177106|EE	chr11	710461	710477	PRPF8|HepG2	16
chr11	709986	710986	RP5-1148A21.3|hela|ENSG00000177106|EE	chr11	710045	710071	MTPAP|K562	26
chr11	709986	710986	RP5-1148A21.3|hela|ENSG00000177106|EE	chr11	710766	710838	HNRNPA1|HepG2	72
chr11	709986	710986	RP5-1148A21.3|hela|ENSG00000177106|EE	chr11	710040	710118	HNRNPA1|HepG2	78
chr11	709986	710986	RP5-1148A21.3|hela|ENSG00000177106|EE	chr11	710834	710892	ILF3|HepG2	58
chr11	709986	710986	RP5-1148A21.3|hela|ENSG00000177106|EE	chr11	710093	710144	DGCR8|HepG2	51
chr11	709986	710986	RP5-1148A21.3|hela|ENSG00000177106|EE	chr11	710139	710171	FAM120A|HepG2	32
chr11	709986	710986	RP5-1148A21.3|hela|ENSG00000177106|EE	chr11	710229	710274	RBFOX2|HepG2	45
chr11	709986	710986	RP5-1148A21.3|hela|ENSG00000177106|EE	chr11	710236	710269	BCCIP|HepG2	33
chr11	709986	710986	RP5-1148A21.3|hela|ENSG00000177106|EE	chr11	710465	710482	NOL12|HepG2	17
chr11	709986	710986	RP5-1148A21.3|hela|ENSG00000177106|EE	chr11	710234	710277	SFPQ|HepG2	43
chr11	709986	710986	RP5-1148A21.3|hela|ENSG00000177106|EE	chr11	710250	710281	XRCC6|K562	31
chr11	709986	710986	RP5-1148A21.3|hela|ENSG00000177106|EE	chr11	710288	710312	GRWD1|HepG2	24
chr11	709986	710986	RP5-1148A21.3|hela|ENSG00000177106|EE	chr11	710302	710322	NKRF|HepG2	20
chr11	709986	710986	RP5-1148A21.3|hela|ENSG00000177106|EE	chr11	710839	710858	HNRNPM|HepG2	19
chr11	709986	710986	RP5-1148A21.3|hela|ENSG00000177106|EE	chr11	710144	710176	RBFOX2|HepG2	32
chr11	709986	710986	RP5-1148A21.3|hela|ENSG00000177106|EE	chr11	710797	710863	LARP4|HepG2	66
chr11	709986	710986	RP5-1148A21.3|hela|ENSG00000177106|EE	chr11	710296	710317	SF3B4|HepG2	21
chr11	709986	710986	RP5-1148A21.3|hela|ENSG00000177106|EE	chr11	710773	710826	HNRNPA1|HepG2	53
chr11	709986	710986	RP5-1148A21.3|hela|ENSG00000177106|EE	chr11	710269	710320	EIF3D|HepG2	51
chr11	709986	710986	RP5-1148A21.3|hela|ENSG00000177106|EE	chr11	709969	709995	HNRNPK|HepG2	9
chr11	709986	710986	RP5-1148A21.3|hela|ENSG00000177106|EE	chr11	710439	710444	DDX24|K562	5
chr11	709986	710986	RP5-1148A21.3|hela|ENSG00000177106|EE	chr11	710599	710623	AUH|HepG2	24
chr11	709986	710986	RP5-1148A21.3|hela|ENSG00000177106|EE	chr11	710233	710284	DKC1|HepG2	51
chr11	709986	710986	RP5-1148A21.3|hela|ENSG00000177106|EE	chr11	710138	710175	SUPV3L1|HepG2	37
chr11	709986	710986	RP5-1148A21.3|hela|ENSG00000177106|EE	chr11	710231	710271	CSTF2T|HepG2	40
chr11	709986	710986	RP5-1148A21.3|hela|ENSG00000177106|EE	chr11	710808	710861	RBM22|HepG2	53
chr11	709986	710986	RP5-1148A21.3|hela|ENSG00000177106|EE	chr11	710095	710138	RPS3|HepG2	43
chr11	709986	710986	RP5-1148A21.3|hela|ENSG00000177106|EE	chr11	710255	710299	CDC40|HepG2	44
chr11	709986	710986	RP5-1148A21.3|hela|ENSG00000177106|EE	chr11	710088	710163	LARP4|HepG2	75
chr11	709986	710986	RP5-1148A21.3|hela|ENSG00000177106|EE	chr11	710796	710857	CSTF2T|K562	61
chr11	709986	710986	RP5-1148A21.3|hela|ENSG00000177106|EE	chr11	710303	710318	IGF2BP3|HepG2	15
chr11	709986	710986	RP5-1148A21.3|hela|ENSG00000177106|EE	chr11	710111	710134	POLR2G|HepG2	23
chr11	709986	710986	RP5-1148A21.3|hela|ENSG00000177106|EE	chr11	710222	710276	NKRF|HepG2	54
chr11	709986	710986	RP5-1148A21.3|hela|ENSG00000177106|EE	chr11	710637	710655	RBFOX2|K562	18
chr11	709986	710986	RP5-1148A21.3|hela|ENSG00000177106|EE	chr11	710357	710422	SF3A3|HepG2	65
chr11	709986	710986	RP5-1148A21.3|hela|ENSG00000177106|EE	chr11	710881	710908	TBRG4|HepG2	27
chr11	709986	710986	RP5-1148A21.3|hela|ENSG00000177106|EE	chr11	710114	710171	NKRF|HepG2	57
chr11	709986	710986	RP5-1148A21.3|hela|ENSG00000177106|EE	chr11	709963	709993	CSTF2T|HepG2	7
chr11	709986	710986	RP5-1148A21.3|hela|ENSG00000177106|EE	chr11	710779	710813	CSTF2T|HepG2	34
chr11	709986	710986	RP5-1148A21.3|hela|ENSG00000177106|EE	chr11	710968	711048	POLR2G|HepG2	18
chr11	709986	710986	RP5-1148A21.3|hela|ENSG00000177106|EE	chr11	710103	710187	PCBP2|HepG2	84
chr11	709986	710986	RP5-1148A21.3|hela|ENSG00000177106|EE	chr11	710775	710866	QKI|HepG2	91
chr11	709986	710986	RP5-1148A21.3|hela|ENSG00000177106|EE	chr11	710927	711018	ILF3|HepG2	59
chr11	709986	710986	RP5-1148A21.3|hela|ENSG00000177106|EE	chr11	710099	710156	U2AF2|HepG2	57
chr11	709986	710986	RP5-1148A21.3|hela|ENSG00000177106|EE	chr11	710103	710149	RBFOX2|K562	46
chr11	709986	710986	RP5-1148A21.3|hela|ENSG00000177106|EE	chr11	710246	710301	DDX59|HepG2	55
chr11	709986	710986	RP5-1148A21.3|hela|ENSG00000177106|EE	chr11	710794	710842	RBM5|HepG2	48
chr11	709986	710986	RP5-1148A21.3|hela|ENSG00000177106|EE	chr11	710231	710273	SUGP2|HepG2	42
chr11	709986	710986	RP5-1148A21.3|hela|ENSG00000177106|EE	chr11	710280	710317	EFTUD2|K562	37
chr11	709986	710986	RP5-1148A21.3|hela|ENSG00000177106|EE	chr11	710802	710826	SUPV3L1|HepG2	24
chr11	709986	710986	RP5-1148A21.3|hela|ENSG00000177106|EE	chr11	710931	710976	GTF2F1|HepG2	45
chr11	709986	710986	RP5-1148A21.3|hela|ENSG00000177106|EE	chr11	710783	710829	FAM120A|HepG2	46
chr11	709986	710986	RP5-1148A21.3|hela|ENSG00000177106|EE	chr11	710796	710815	RPS3|HepG2	19
chr11	709986	710986	RP5-1148A21.3|hela|ENSG00000177106|EE	chr11	710234	710276	CSTF2|HepG2	42
chr11	709986	710986	RP5-1148A21.3|hela|ENSG00000177106|EE	chr11	710811	710837	XRCC6|K562	26
chr11	709986	710986	RP5-1148A21.3|hela|ENSG00000177106|EE	chr11	709972	709992	DGCR8|HepG2	6
chr11	709986	710986	RP5-1148A21.3|hela|ENSG00000177106|EE	chr11	710420	710466	TBRG4|HepG2	46
chr11	709986	710986	RP5-1148A21.3|hela|ENSG00000177106|EE	chr11	710120	710149	EIF3D|HepG2	29
chr11	709986	710986	RP5-1148A21.3|hela|ENSG00000177106|EE	chr11	710784	710880	SLTM|HepG2	96
chr11	709986	710986	RP5-1148A21.3|hela|ENSG00000177106|EE	chr11	710243	710308	CSTF2T|K562	65
chr11	709986	710986	RP5-1148A21.3|hela|ENSG00000177106|EE	chr11	710637	710656	RPS5|HepG2	19
chr11	709986	710986	RP5-1148A21.3|hela|ENSG00000177106|EE	chr11	710305	710323	FASTKD2|HepG2	18
chr11	709986	710986	RP5-1148A21.3|hela|ENSG00000177106|EE	chr11	710242	710282	AGGF1|HepG2	40
chr11	709986	710986	RP5-1148A21.3|hela|ENSG00000177106|EE	chr11	710791	710832	FKBP4|HepG2	41
chr11	709986	710986	RP5-1148A21.3|hela|ENSG00000177106|EE	chr11	710803	710870	TROVE2|HepG2	67
chr11	709986	710986	RP5-1148A21.3|hela|ENSG00000177106|EE	chr11	710234	710281	XRN2|HepG2	47
chr11	709986	710986	RP5-1148A21.3|hela|ENSG00000177106|EE	chr11	710287	710328	HNRNPK|K562	41
chr11	709986	710986	RP5-1148A21.3|hela|ENSG00000177106|EE	chr11	710266	710322	NCBP2|K562	56
chr11	709986	710986	RP5-1148A21.3|hela|ENSG00000177106|EE	chr11	710125	710170	EFTUD2|HepG2	45
chr11	709986	710986	RP5-1148A21.3|hela|ENSG00000177106|EE	chr11	710800	710856	NCBP2|HepG2	56
chr11	709986	710986	RP5-1148A21.3|hela|ENSG00000177106|EE	chr11	710374	710413	SLTM|K562	39
chr11	709986	710986	RP5-1148A21.3|hela|ENSG00000177106|EE	chr11	710828	710889	HNRNPUL1|HepG2	61
chr11	709986	710986	RP5-1148A21.3|hela|ENSG00000177106|EE	chr11	710446	710482	GRWD1|HepG2	36
chr11	709986	710986	RP5-1148A21.3|hela|ENSG00000177106|EE	chr11	710253	710257	DDX55|HepG2	4
chr11	709986	710986	RP5-1148A21.3|hela|ENSG00000177106|EE	chr11	710123	710177	NOLC1|HepG2	54
chr11	709986	710986	RP5-1148A21.3|hela|ENSG00000177106|EE	chr11	710245	710264	TBRG4|HepG2	19
chr11	709986	710986	RP5-1148A21.3|hela|ENSG00000177106|EE	chr11	710227	710272	MTPAP|K562	45
chr11	709986	710986	RP5-1148A21.3|hela|ENSG00000177106|EE	chr11	710230	710263	SF3A3|HepG2	33
chr11	709986	710986	RP5-1148A21.3|hela|ENSG00000177106|EE	chr11	710117	710172	SLTM|HepG2	55
chr11	709986	710986	RP5-1148A21.3|hela|ENSG00000177106|EE	chr11	710826	710858	HNRNPA1|HepG2	32
chr11	709986	710986	RP5-1148A21.3|hela|ENSG00000177106|EE	chr11	710158	710179	AGGF1|HepG2	21
chr11	709986	710986	RP5-1148A21.3|hela|ENSG00000177106|EE	chr11	710800	710840	XPO5|HepG2	40
chr11	709986	710986	RP5-1148A21.3|hela|ENSG00000177106|EE	chr11	710254	710280	HNRNPK|K562	26
chr11	709986	710986	RP5-1148A21.3|hela|ENSG00000177106|EE	chr11	710244	710302	EIF3D|HepG2	58
chr11	709986	710986	RP5-1148A21.3|hela|ENSG00000177106|EE	chr11	710231	710281	BUD13|K562	50
chr11	709986	710986	RP5-1148A21.3|hela|ENSG00000177106|EE	chr11	710823	710877	CSTF2T|HepG2	54
chr11	709986	710986	RP5-1148A21.3|hela|ENSG00000177106|EE	chr11	710105	710195	XRN2|HepG2	90
chr11	709986	710986	RP5-1148A21.3|hela|ENSG00000177106|EE	chr11	710395	710418	SRSF7|HepG2	23
chr11	709986	710986	RP5-1148A21.3|hela|ENSG00000177106|EE	chr11	710244	710268	SND1|HepG2	24
chr11	709986	710986	RP5-1148A21.3|hela|ENSG00000177106|EE	chr11	710089	710136	LARP7|HepG2	47
chr11	709986	710986	RP5-1148A21.3|hela|ENSG00000177106|EE	chr11	710242	710318	RBM5|HepG2	76
chr11	709986	710986	RP5-1148A21.3|hela|ENSG00000177106|EE	chr11	710241	710271	U2AF1|HepG2	30
chr11	709986	710986	RP5-1148A21.3|hela|ENSG00000177106|EE	chr11	710790	710852	NKRF|HepG2	62
chr11	709986	710986	RP5-1148A21.3|hela|ENSG00000177106|EE	chr11	710798	710833	GTF2F1|HepG2	35
chr11	709986	710986	RP5-1148A21.3|hela|ENSG00000177106|EE	chr11	710236	710275	RBM15|HepG2	39
chr11	709986	710986	RP5-1148A21.3|hela|ENSG00000177106|EE	chr11	710247	710268	U2AF2|HepG2	21
chr11	709986	710986	RP5-1148A21.3|hela|ENSG00000177106|EE	chr11	710935	710957	AKAP8L|K562	22
chr11	709986	710986	RP5-1148A21.3|hela|ENSG00000177106|EE	chr11	710945	710966	XRN2|HepG2	21
chr11	709986	710986	RP5-1148A21.3|hela|ENSG00000177106|EE	chr11	710241	710268	GTF2F1|HepG2	27
chr11	709986	710986	RP5-1148A21.3|hela|ENSG00000177106|EE	chr11	710931	711012	FAM120A|HepG2	55
chr11	709986	710986	RP5-1148A21.3|hela|ENSG00000177106|EE	chr11	710823	710833	SRSF7|HepG2	10
chr11	709986	710986	RP5-1148A21.3|hela|ENSG00000177106|EE	chr11	710141	710176	IGF2BP1|HepG2	35
chr11	709986	710986	RP5-1148A21.3|hela|ENSG00000177106|EE	chr11	710229	710270	DDX3X|HepG2	41
chr11	709986	710986	RP5-1148A21.3|hela|ENSG00000177106|EE	chr11	710418	710455	AKAP8L|K562	37
chr11	709986	710986	RP5-1148A21.3|hela|ENSG00000177106|EE	chr11	710235	710268	BCCIP|HepG2	33
chr11	709986	710986	RP5-1148A21.3|hela|ENSG00000177106|EE	chr11	710344	710372	DGCR8|HepG2	28
chr11	709986	710986	RP5-1148A21.3|hela|ENSG00000177106|EE	chr11	710119	710150	GTF2F1|HepG2	31
chr11	709986	710986	RP5-1148A21.3|hela|ENSG00000177106|EE	chr11	710147	710160	TAF15|HepG2	13
chr11	709986	710986	RP5-1148A21.3|hela|ENSG00000177106|EE	chr11	710355	710401	CDC40|HepG2	46
chr11	709986	710986	RP5-1148A21.3|hela|ENSG00000177106|EE	chr11	710287	710412	SF3A3|HepG2	125
chr11	709986	710986	RP5-1148A21.3|hela|ENSG00000177106|EE	chr11	710964	710981	HNRNPA1|HepG2	17
chr11	709986	710986	RP5-1148A21.3|hela|ENSG00000177106|EE	chr11	710246	710280	NOL12|HepG2	34
chr11	709986	710986	RP5-1148A21.3|hela|ENSG00000177106|EE	chr11	710118	710140	FASTKD2|HepG2	22
chr11	709986	710986	RP5-1148A21.3|hela|ENSG00000177106|EE	chr11	710238	710300	FASTKD2|HepG2	62
chr11	709986	710986	RP5-1148A21.3|hela|ENSG00000177106|EE	chr11	710105	710178	DGCR8|HepG2	73
chr11	709986	710986	RP5-1148A21.3|hela|ENSG00000177106|EE	chr11	710108	710167	PTBP1|HepG2	59
chr11	709986	710986	RP5-1148A21.3|hela|ENSG00000177106|EE	chr11	710100	710172	NKRF|HepG2	72
chr11	709986	710986	RP5-1148A21.3|hela|ENSG00000177106|EE	chr11	710253	710286	XPO5|HepG2	33
chr11	709986	710986	RP5-1148A21.3|hela|ENSG00000177106|EE	chr11	710813	710844	DDX55|HepG2	31
chr11	709986	710986	RP5-1148A21.3|hela|ENSG00000177106|EE	chr11	710274	710310	XPO5|HepG2	36
chr11	709986	710986	RP5-1148A21.3|hela|ENSG00000177106|EE	chr11	710224	710256	SUPV3L1|HepG2	32
chr11	709986	710986	RP5-1148A21.3|hela|ENSG00000177106|EE	chr11	710377	710402	EFTUD2|HepG2	25
chr11	709986	710986	RP5-1148A21.3|hela|ENSG00000177106|EE	chr11	710218	710267	EFTUD2|HepG2	49
chr11	709986	710986	RP5-1148A21.3|hela|ENSG00000177106|EE	chr11	710245	710261	CSTF2T|HepG2	16
chr11	709986	710986	RP5-1148A21.3|hela|ENSG00000177106|EE	chr11	710828	710884	HNRNPL|HepG2	56
chr11	709986	710986	RP5-1148A21.3|hela|ENSG00000177106|EE	chr11	710447	710477	UCHL5|HepG2	30
chr11	709986	710986	RP5-1148A21.3|hela|ENSG00000177106|EE	chr11	710236	710267	EIF3D|HepG2	31
chr11	709986	710986	RP5-1148A21.3|hela|ENSG00000177106|EE	chr11	710112	710134	TBRG4|HepG2	22
chr11	709986	710986	RP5-1148A21.3|hela|ENSG00000177106|EE	chr11	710123	710176	AGGF1|HepG2	53
chr11	709986	710986	RP5-1148A21.3|hela|ENSG00000177106|EE	chr11	710157	710163	IGF2BP1|HepG2	6
chr11	709986	710986	RP5-1148A21.3|hela|ENSG00000177106|EE	chr11	710394	710405	SRSF7|HepG2	11
chr11	709986	710986	RP5-1148A21.3|hela|ENSG00000177106|EE	chr11	710232	710290	PCBP2|HepG2	58
chr11	709986	710986	RP5-1148A21.3|hela|ENSG00000177106|EE	chr11	710237	710253	SND1|HepG2	16
chr11	709986	710986	RP5-1148A21.3|hela|ENSG00000177106|EE	chr11	710135	710185	RBFOX2|HepG2	50
chr11	709986	710986	RP5-1148A21.3|hela|ENSG00000177106|EE	chr11	710770	710860	ILF3|HepG2	90
chr11	709986	710986	RP5-1148A21.3|hela|ENSG00000177106|EE	chr11	710920	710931	RPS5|HepG2	11
chr11	709986	710986	RP5-1148A21.3|hela|ENSG00000177106|EE	chr11	710838	710872	HNRNPU|HepG2	34
chr11	709986	710986	RP5-1148A21.3|hela|ENSG00000177106|EE	chr11	710298	710334	PRPF8|K562	36
chr11	709986	710986	RP5-1148A21.3|hela|ENSG00000177106|EE	chr11	709960	709987	LARP4|HepG2	1
chr11	709986	710986	RP5-1148A21.3|hela|ENSG00000177106|EE	chr11	710474	710478	GRWD1|HepG2	4
chr11	709986	710986	RP5-1148A21.3|hela|ENSG00000177106|EE	chr11	710230	710285	XRN2|HepG2	55
chr11	709986	710986	RP5-1148A21.3|hela|ENSG00000177106|EE	chr11	710236	710303	AGGF1|HepG2	67
chr11	709986	710986	RP5-1148A21.3|hela|ENSG00000177106|EE	chr11	710362	710419	SF3B4|HepG2	57
chr11	709986	710986	RP5-1148A21.3|hela|ENSG00000177106|EE	chr11	710799	710843	BUD13|K562	44
chr11	709986	710986	RP5-1148A21.3|hela|ENSG00000177106|EE	chr11	710266	710291	CSTF2T|HepG2	25
chr11	709986	710986	RP5-1148A21.3|hela|ENSG00000177106|EE	chr11	710228	710287	DDX59|HepG2	59
chr11	709986	710986	RP5-1148A21.3|hela|ENSG00000177106|EE	chr11	710241	710272	SLTM|HepG2	31
chr11	709986	710986	RP5-1148A21.3|hela|ENSG00000177106|EE	chr11	710829	710880	FAM120A|HepG2	51
chr11	709986	710986	RP5-1148A21.3|hela|ENSG00000177106|EE	chr11	710956	711005	HNRNPUL1|HepG2	30
chr11	709986	710986	RP5-1148A21.3|hela|ENSG00000177106|EE	chr11	710244	710269	IGF2BP3|HepG2	25
chr11	709986	710986	RP5-1148A21.3|hela|ENSG00000177106|EE	chr11	710249	710267	PRPF8|HepG2	18
chr11	709986	710986	RP5-1148A21.3|hela|ENSG00000177106|EE	chr11	710231	710290	HNRNPK|HepG2	59
chr11	709986	710986	RP5-1148A21.3|hela|ENSG00000177106|EE	chr11	710775	710786	SLTM|HepG2	11
chr11	709986	710986	RP5-1148A21.3|hela|ENSG00000177106|EE	chr11	710153	710171	PRPF8|HepG2	18
chr11	709986	710986	RP5-1148A21.3|hela|ENSG00000177106|EE	chr11	710245	710282	RPS3|HepG2	37
chr11	709986	710986	RP5-1148A21.3|hela|ENSG00000177106|EE	chr11	710251	710308	BUD13|HepG2	57
chr11	709986	710986	RP5-1148A21.3|hela|ENSG00000177106|EE	chr11	710436	710451	QKI|HepG2	15
chr11	709986	710986	RP5-1148A21.3|hela|ENSG00000177106|EE	chr11	710240	710300	DGCR8|HepG2	60
chr11	709986	710986	RP5-1148A21.3|hela|ENSG00000177106|EE	chr11	710358	710371	SF3B4|HepG2	13
chr11	709986	710986	RP5-1148A21.3|hela|ENSG00000177106|EE	chr11	710812	710870	FASTKD2|HepG2	58
chr11	709986	710986	RP5-1148A21.3|hela|ENSG00000177106|EE	chr11	710286	710327	TBRG4|HepG2	41
chr11	709986	710986	RP5-1148A21.3|hela|ENSG00000177106|EE	chr11	710927	710960	HNRNPM|HepG2	33
chr11	709986	710986	RP5-1148A21.3|hela|ENSG00000177106|EE	chr11	710237	710272	SMNDC1|HepG2	35
chr11	709986	710986	RP5-1148A21.3|hela|ENSG00000177106|EE	chr11	710643	710659	HNRNPC|HepG2	16
chr11	709986	710986	RP5-1148A21.3|hela|ENSG00000177106|EE	chr11	710138	710178	EIF3D|HepG2	40
chr11	709986	710986	RP5-1148A21.3|hela|ENSG00000177106|EE	chr11	710275	710324	RBM15|HepG2	49
chr11	709986	710986	RP5-1148A21.3|hela|ENSG00000177106|EE	chr11	710107	710177	HNRNPU|HepG2	70
chr11	709986	710986	RP5-1148A21.3|hela|ENSG00000177106|EE	chr11	710241	710294	UCHL5|HepG2	53
chr11	709986	710986	RP5-1148A21.3|hela|ENSG00000177106|EE	chr11	710926	710929	DDX55|HepG2	3
chr11	709986	710986	RP5-1148A21.3|hela|ENSG00000177106|EE	chr11	709911	709989	HNRNPK|HepG2	3
chr11	709986	710986	RP5-1148A21.3|hela|ENSG00000177106|EE	chr11	710119	710170	HNRNPL|HepG2	51
chr11	709986	710986	RP5-1148A21.3|hela|ENSG00000177106|EE	chr11	710229	710269	FASTKD2|HepG2	40
chr11	709986	710986	RP5-1148A21.3|hela|ENSG00000177106|EE	chr11	710234	710275	FKBP4|HepG2	41
chr11	709986	710986	RP5-1148A21.3|hela|ENSG00000177106|EE	chr11	710117	710126	DDX3X|HepG2	9
chr11	709986	710986	RP5-1148A21.3|hela|ENSG00000177106|EE	chr11	710836	710864	EWSR1|K562	28
chr11	709986	710986	RP5-1148A21.3|hela|ENSG00000177106|EE	chr11	710806	710855	EFTUD2|HepG2	49
chr11	709986	710986	RP5-1148A21.3|hela|ENSG00000177106|EE	chr11	710240	710299	DHX30|HepG2	59
chr11	709986	710986	RP5-1148A21.3|hela|ENSG00000177106|EE	chr11	710805	710843	BUD13|K562	38
chr11	709986	710986	RP5-1148A21.3|hela|ENSG00000177106|EE	chr11	710046	710091	TAF15|HepG2	45
chr11	709986	710986	RP5-1148A21.3|hela|ENSG00000177106|EE	chr11	710226	710232	RPS5|HepG2	6
chr11	709986	710986	RP5-1148A21.3|hela|ENSG00000177106|EE	chr11	710396	710422	SFPQ|HepG2	26
chr11	709986	710986	RP5-1148A21.3|hela|ENSG00000177106|EE	chr11	710237	710339	RBM15|HepG2	102
chr11	709986	710986	RP5-1148A21.3|hela|ENSG00000177106|EE	chr11	710805	710824	FASTKD2|HepG2	19
chr11	709986	710986	RP5-1148A21.3|hela|ENSG00000177106|EE	chr11	710939	711007	CSTF2T|K562	47
chr11	709986	710986	RP5-1148A21.3|hela|ENSG00000177106|EE	chr11	710239	710257	RPS3|HepG2	18
chr11	709986	710986	RP5-1148A21.3|hela|ENSG00000177106|EE	chr11	710111	710154	QKI|HepG2	43
chr11	709986	710986	RP5-1148A21.3|hela|ENSG00000177106|EE	chr11	710225	710285	TROVE2|HepG2	60
chr11	709986	710986	RP5-1148A21.3|hela|ENSG00000177106|EE	chr11	710824	710882	HNRNPC|HepG2	58
chr11	709986	710986	RP5-1148A21.3|hela|ENSG00000177106|EE	chr11	710946	711068	HNRNPU|HepG2	40
chr11	709986	710986	RP5-1148A21.3|hela|ENSG00000177106|EE	chr11	710828	710850	RBM5|HepG2	22
chr11	709986	710986	RP5-1148A21.3|hela|ENSG00000177106|EE	chr11	710936	710978	EFTUD2|HepG2	42
chr11	709986	710986	RP5-1148A21.3|hela|ENSG00000177106|EE	chr11	710237	710278	XRCC6|HepG2	41
chr11	709986	710986	RP5-1148A21.3|hela|ENSG00000177106|EE	chr11	710227	710264	PTBP1|HepG2	37
chr11	709986	710986	RP5-1148A21.3|hela|ENSG00000177106|EE	chr11	710108	710172	CSTF2T|HepG2	64
chr11	709986	710986	RP5-1148A21.3|hela|ENSG00000177106|EE	chr11	710240	710288	CSTF2T|K562	48
chr11	709986	710986	RP5-1148A21.3|hela|ENSG00000177106|EE	chr11	710231	710274	RBFOX2|HepG2	43
chr11	709986	710986	RP5-1148A21.3|hela|ENSG00000177106|EE	chr11	710778	710848	GRSF1|HepG2	70
chr11	709986	710986	RP5-1148A21.3|hela|ENSG00000177106|EE	chr11	710827	710878	FKBP4|HepG2	51
chr11	709986	710986	RP5-1148A21.3|hela|ENSG00000177106|EE	chr11	710469	710485	IGF2BP3|HepG2	16
chr11	709986	710986	RP5-1148A21.3|hela|ENSG00000177106|EE	chr11	710895	710977	CSTF2T|HepG2	82
chr11	709986	710986	RP5-1148A21.3|hela|ENSG00000177106|EE	chr11	710464	710480	U2AF1|HepG2	16
chr11	709986	710986	RP5-1148A21.3|hela|ENSG00000177106|EE	chr11	710120	710178	SUGP2|HepG2	58
chr11	709986	710986	RP5-1148A21.3|hela|ENSG00000177106|EE	chr11	710234	710315	DGCR8|HepG2	81
chr11	709986	710986	RP5-1148A21.3|hela|ENSG00000177106|EE	chr11	710089	710213	HNRNPK|HepG2	124
chr11	709986	710986	RP5-1148A21.3|hela|ENSG00000177106|EE	chr11	710304	710328	U2AF2|HepG2	24
chr11	709986	710986	RP5-1148A21.3|hela|ENSG00000177106|EE	chr11	710941	710955	DHX30|HepG2	14
chr11	709986	710986	RP5-1148A21.3|hela|ENSG00000177106|EE	chr11	710240	710272	HNRNPC|HepG2	32
chr11	709986	710986	RP5-1148A21.3|hela|ENSG00000177106|EE	chr11	710239	710265	RBM22|HepG2	26
chr11	709986	710986	RP5-1148A21.3|hela|ENSG00000177106|EE	chr11	710825	710854	DHX30|HepG2	29
chr11	709986	710986	RP5-1148A21.3|hela|ENSG00000177106|EE	chr11	710083	710143	LARP4|HepG2	60
chr11	709986	710986	RP5-1148A21.3|hela|ENSG00000177106|EE	chr11	710467	710479	SND1|HepG2	12
chr11	709986	710986	RP5-1148A21.3|hela|ENSG00000177106|EE	chr11	710157	710179	HNRNPUL1|HepG2	22
chr11	709986	710986	RP5-1148A21.3|hela|ENSG00000177106|EE	chr11	710238	710311	LARP4|HepG2	73
chr11	709986	710986	RP5-1148A21.3|hela|ENSG00000177106|EE	chr11	710068	710078	CSTF2T|HepG2	10
chr11	709986	710986	RP5-1148A21.3|hela|ENSG00000177106|EE	chr11	710237	710268	AKAP8L|K562	31
chr11	709986	710986	RP5-1148A21.3|hela|ENSG00000177106|EE	chr11	710289	710317	DDX6|HepG2	28
chr11	709986	710986	RP5-1148A21.3|hela|ENSG00000177106|EE	chr11	710230	710251	EIF3H|HepG2	21
chr11	709986	710986	RP5-1148A21.3|hela|ENSG00000177106|EE	chr11	710139	710153	CSTF2T|K562	14
chr11	709986	710986	RP5-1148A21.3|hela|ENSG00000177106|EE	chr11	710984	711001	DHX30|HepG2	2
chr11	709986	710986	RP5-1148A21.3|hela|ENSG00000177106|EE	chr11	710949	710968	EIF3D|HepG2	19
chr11	709986	710986	RP5-1148A21.3|hela|ENSG00000177106|EE	chr11	710312	710351	SF3A3|HepG2	39
chr11	709986	710986	RP5-1148A21.3|hela|ENSG00000177106|EE	chr11	710267	710307	EFTUD2|HepG2	40
chr11	709986	710986	RP5-1148A21.3|hela|ENSG00000177106|EE	chr11	710090	710176	CSTF2T|HepG2	86
chr11	709986	710986	RP5-1148A21.3|hela|ENSG00000177106|EE	chr11	710924	710971	NCBP2|HepG2	47
chr11	709986	710986	RP5-1148A21.3|hela|ENSG00000177106|EE	chr11	710813	710880	IGF2BP1|HepG2	67
chr11	709986	710986	RP5-1148A21.3|hela|ENSG00000177106|EE	chr11	710796	710906	ILF3|HepG2	110
chr11	709986	710986	RP5-1148A21.3|hela|ENSG00000177106|EE	chr11	709978	709988	DGCR8|HepG2	2
chr11	709986	710986	RP5-1148A21.3|hela|ENSG00000177106|EE	chr11	710237	710313	RBM5|HepG2	76
chr11	709986	710986	RP5-1148A21.3|hela|ENSG00000177106|EE	chr11	710769	710850	HNRNPU|HepG2	81
chr11	709986	710986	RP5-1148A21.3|hela|ENSG00000177106|EE	chr11	710370	710411	XRN2|HepG2	41
chr11	709986	710986	RP5-1148A21.3|hela|ENSG00000177106|EE	chr11	710370	710416	SF3B4|K562	46
chr11	709986	710986	RP5-1148A21.3|hela|ENSG00000177106|EE	chr11	710172	710181	DDX3X|HepG2	9
chr11	709986	710986	RP5-1148A21.3|hela|ENSG00000177106|EE	chr11	710415	710424	RBM5|HepG2	9
chr11	709986	710986	RP5-1148A21.3|hela|ENSG00000177106|EE	chr11	710355	710385	XPO5|HepG2	30
chr11	709986	710986	RP5-1148A21.3|hela|ENSG00000177106|EE	chr11	710154	710166	IGF2BP3|HepG2	12
chr11	709986	710986	RP5-1148A21.3|hela|ENSG00000177106|EE	chr11	710468	710484	BCCIP|HepG2	16
chr11	709986	710986	RP5-1148A21.3|hela|ENSG00000177106|EE	chr11	710127	710185	RBM5|HepG2	58
chr11	709986	710986	RP5-1148A21.3|hela|ENSG00000177106|EE	chr11	710213	710277	HNRNPK|HepG2	64
chr11	709986	710986	RP5-1148A21.3|hela|ENSG00000177106|EE	chr11	710803	710854	SRSF7|HepG2	51
chr11	709986	710986	RP5-1148A21.3|hela|ENSG00000177106|EE	chr11	710053	710114	HNRNPUL1|HepG2	61
chr11	709986	710986	RP5-1148A21.3|hela|ENSG00000177106|EE	chr11	710126	710169	TROVE2|HepG2	43
chr11	709986	710986	RP5-1148A21.3|hela|ENSG00000177106|EE	chr11	710241	710267	PRPF8|HepG2	26
chr11	709986	710986	RP5-1148A21.3|hela|ENSG00000177106|EE	chr11	710777	710817	DDX3X|HepG2	40
chr11	709986	710986	RP5-1148A21.3|hela|ENSG00000177106|EE	chr11	710096	710171	XRN2|HepG2	75
chr11	709986	710986	RP5-1148A21.3|hela|ENSG00000177106|EE	chr11	710119	710157	CSTF2|HepG2	38
chr11	62853564	62854564	RP5-1148A21.3|hela|ENSG00000255717|EE	chr11	62854011	62854056	CDC40|HepG2	45
chr11	62853564	62854564	RP5-1148A21.3|hela|ENSG00000255717|EE	chr11	62853668	62853727	LSM11|HepG2	59
chr11	62853564	62854564	RP5-1148A21.3|hela|ENSG00000255717|EE	chr11	62853512	62853565	RPS5|HepG2	1
chr11	62853564	62854564	RP5-1148A21.3|hela|ENSG00000255717|EE	chr11	62853671	62853700	HNRNPUL1|HepG2	29
chr11	62853564	62854564	RP5-1148A21.3|hela|ENSG00000255717|EE	chr11	62853905	62853967	EXOSC5|K562	62
chr11	62853564	62854564	RP5-1148A21.3|hela|ENSG00000255717|EE	chr11	62853566	62853574	PRPF8|HepG2	8
chr11	62853564	62854564	RP5-1148A21.3|hela|ENSG00000255717|EE	chr11	62853934	62853952	IGF2BP1|K562	18
chr11	62853564	62854564	RP5-1148A21.3|hela|ENSG00000255717|EE	chr11	62853913	62853964	NOL12|HepG2	51
chr11	62853564	62854564	RP5-1148A21.3|hela|ENSG00000255717|EE	chr11	62853908	62853967	SND1|K562	59
chr11	62853564	62854564	RP5-1148A21.3|hela|ENSG00000255717|EE	chr11	62853665	62853730	TRA2A|K562	65
chr11	62853564	62854564	RP5-1148A21.3|hela|ENSG00000255717|EE	chr11	62853665	62853719	NCBP2|K562	54
chr11	62853564	62854564	RP5-1148A21.3|hela|ENSG00000255717|EE	chr11	62853793	62853814	BUD13|K562	21
chr11	62853564	62854564	RP5-1148A21.3|hela|ENSG00000255717|EE	chr11	62854330	62854357	TAF15|K562	27
chr11	62853564	62854564	RP5-1148A21.3|hela|ENSG00000255717|EE	chr11	62854093	62854137	TIA1|K562	44
chr11	62853564	62854564	RP5-1148A21.3|hela|ENSG00000255717|EE	chr11	62853909	62853963	HNRNPL|K562	54
chr11	62853564	62854564	RP5-1148A21.3|hela|ENSG00000255717|EE	chr11	62853665	62853727	TNRC6A|K562	62
chr11	62853564	62854564	RP5-1148A21.3|hela|ENSG00000255717|EE	chr11	62853679	62853710	SBDS|K562	31
chr11	62853564	62854564	RP5-1148A21.3|hela|ENSG00000255717|EE	chr11	62853673	62853702	XRN2|HepG2	29
chr11	62853564	62854564	RP5-1148A21.3|hela|ENSG00000255717|EE	chr11	62853893	62853948	NOP56|HEK293	55
chr11	62853564	62854564	RP5-1148A21.3|hela|ENSG00000255717|EE	chr11	62854505	62854528	CAPRIN1|HEK293	23
chr11	62853564	62854564	RP5-1148A21.3|hela|ENSG00000255717|EE	chr11	62853909	62853956	SF3A3|HepG2	47
chr11	62853564	62854564	RP5-1148A21.3|hela|ENSG00000255717|EE	chr11	62853683	62853711	POLR2G|HepG2	28
chr11	62853564	62854564	RP5-1148A21.3|hela|ENSG00000255717|EE	chr11	62853794	62853828	AGO1|HEK293	34
chr11	62853564	62854564	RP5-1148A21.3|hela|ENSG00000255717|EE	chr11	62854191	62854213	KHSRP|K562	22
chr11	62853564	62854564	RP5-1148A21.3|hela|ENSG00000255717|EE	chr11	62853906	62853966	FASTKD2|HepG2	60
chr11	62853564	62854564	RP5-1148A21.3|hela|ENSG00000255717|EE	chr11	62853670	62853725	BUD13|HepG2	55
chr11	62853564	62854564	RP5-1148A21.3|hela|ENSG00000255717|EE	chr11	62854426	62854448	CPSF7|HEK293	22
chr11	62853564	62854564	RP5-1148A21.3|hela|ENSG00000255717|EE	chr11	62853665	62853721	SF3B4|HepG2	56
chr11	62853564	62854564	RP5-1148A21.3|hela|ENSG00000255717|EE	chr11	62854464	62854508	PRPF8|K562	44
chr11	62853564	62854564	RP5-1148A21.3|hela|ENSG00000255717|EE	chr11	62853913	62853972	AKAP8L|K562	59
chr11	62853564	62854564	RP5-1148A21.3|hela|ENSG00000255717|EE	chr11	62853664	62853729	KHDRBS1|K562	65
chr11	62853564	62854564	RP5-1148A21.3|hela|ENSG00000255717|EE	chr11	62853665	62853730	ILF3|K562	65
chr11	62853564	62854564	RP5-1148A21.3|hela|ENSG00000255717|EE	chr11	62853915	62853968	RPS5|K562	53
chr11	62853564	62854564	RP5-1148A21.3|hela|ENSG00000255717|EE	chr11	62853679	62853707	ILF3|K562	28
chr11	62853564	62854564	RP5-1148A21.3|hela|ENSG00000255717|EE	chr11	62853677	62853685	DKC1|HepG2	8
chr11	62853564	62854564	RP5-1148A21.3|hela|ENSG00000255717|EE	chr11	62854518	62854544	IGF2BP1|K562	26
chr11	62853564	62854564	RP5-1148A21.3|hela|ENSG00000255717|EE	chr11	62853851	62853886	HNRNPL|K562	35
chr11	62853564	62854564	RP5-1148A21.3|hela|ENSG00000255717|EE	chr11	62853690	62853697	NOLC1|HepG2	7
chr11	62853564	62854564	RP5-1148A21.3|hela|ENSG00000255717|EE	chr11	62853900	62853969	HNRNPL|HepG2	69
chr11	62853564	62854564	RP5-1148A21.3|hela|ENSG00000255717|EE	chr11	62853909	62853925	FXR1|K562	16
chr11	62853564	62854564	RP5-1148A21.3|hela|ENSG00000255717|EE	chr11	62853665	62853722	TROVE2|HepG2	57
chr11	62853564	62854564	RP5-1148A21.3|hela|ENSG00000255717|EE	chr11	62853821	62853861	SF3B1|K562	40
chr11	62853564	62854564	RP5-1148A21.3|hela|ENSG00000255717|EE	chr11	62853936	62853977	ZNF622|K562	41
chr11	62853564	62854564	RP5-1148A21.3|hela|ENSG00000255717|EE	chr11	62853692	62853709	NPM1|K562	17
chr11	62853564	62854564	RP5-1148A21.3|hela|ENSG00000255717|EE	chr11	62853690	62853731	EFTUD2|K562	41
chr11	62853564	62854564	RP5-1148A21.3|hela|ENSG00000255717|EE	chr11	62853665	62853729	SUGP2|HepG2	64
chr11	62853564	62854564	RP5-1148A21.3|hela|ENSG00000255717|EE	chr11	62854495	62854571	BUD13|HepG2	69
chr11	62853564	62854564	RP5-1148A21.3|hela|ENSG00000255717|EE	chr11	62854059	62854102	BUD13|K562	43
chr11	62853564	62854564	RP5-1148A21.3|hela|ENSG00000255717|EE	chr11	62853979	62854005	PRPF8|HepG2	26
chr11	62853564	62854564	RP5-1148A21.3|hela|ENSG00000255717|EE	chr11	62853665	62853727	CSTF2|HepG2	62
chr11	62853564	62854564	RP5-1148A21.3|hela|ENSG00000255717|EE	chr11	62853667	62853722	DGCR8|K562	55
chr11	62853564	62854564	RP5-1148A21.3|hela|ENSG00000255717|EE	chr11	62854498	62854594	CDC40|HepG2	66
chr11	62853564	62854564	RP5-1148A21.3|hela|ENSG00000255717|EE	chr11	62853905	62853953	ILF3|HepG2	48
chr11	62853564	62854564	RP5-1148A21.3|hela|ENSG00000255717|EE	chr11	62853909	62853968	RPS11|K562	59
chr11	62853564	62854564	RP5-1148A21.3|hela|ENSG00000255717|EE	chr11	62853956	62853998	PRPF8|K562	42
chr11	62853564	62854564	RP5-1148A21.3|hela|ENSG00000255717|EE	chr11	62853609	62853632	EFTUD2|K562	23
chr11	62853564	62854564	RP5-1148A21.3|hela|ENSG00000255717|EE	chr11	62853905	62853966	CSTF2|HepG2	61
chr11	62853564	62854564	RP5-1148A21.3|hela|ENSG00000255717|EE	chr11	62854383	62854423	U2AF2|K562	40
chr11	62853564	62854564	RP5-1148A21.3|hela|ENSG00000255717|EE	chr11	62853670	62853766	KHSRP|K562	96
chr11	62853564	62854564	RP5-1148A21.3|hela|ENSG00000255717|EE	chr11	62853839	62853894	XRN2|K562	55
chr11	62853564	62854564	RP5-1148A21.3|hela|ENSG00000255717|EE	chr11	62854322	62854330	HNRNPC|HepG2	8
chr11	62853564	62854564	RP5-1148A21.3|hela|ENSG00000255717|EE	chr11	62853873	62853886	HNRNPA1|HepG2	13
chr11	62853564	62854564	RP5-1148A21.3|hela|ENSG00000255717|EE	chr11	62853665	62853720	TIA1|K562	55
chr11	62853564	62854564	RP5-1148A21.3|hela|ENSG00000255717|EE	chr11	62853907	62853956	GTF2F1|K562	49
chr11	62853564	62854564	RP5-1148A21.3|hela|ENSG00000255717|EE	chr11	62853831	62853882	QKI|K562	51
chr11	62853564	62854564	RP5-1148A21.3|hela|ENSG00000255717|EE	chr11	62854207	62854236	LSM11|K562	29
chr11	62853564	62854564	RP5-1148A21.3|hela|ENSG00000255717|EE	chr11	62853691	62853729	DKC1|HepG2	38
chr11	62853564	62854564	RP5-1148A21.3|hela|ENSG00000255717|EE	chr11	62853556	62853566	DDX55|K562	2
chr11	62853564	62854564	RP5-1148A21.3|hela|ENSG00000255717|EE	chr11	62853920	62853968	METAP2|K562	48
chr11	62853564	62854564	RP5-1148A21.3|hela|ENSG00000255717|EE	chr11	62853667	62853723	RBFOX2|HepG2	56
chr11	62853564	62854564	RP5-1148A21.3|hela|ENSG00000255717|EE	chr11	62853911	62853968	NOL12|HepG2	57
chr11	62853564	62854564	RP5-1148A21.3|hela|ENSG00000255717|EE	chr11	62853666	62853731	U2AF1|HepG2	65
chr11	62853564	62854564	RP5-1148A21.3|hela|ENSG00000255717|EE	chr11	62853677	62853703	FKBP4|HepG2	26
chr11	62853564	62854564	RP5-1148A21.3|hela|ENSG00000255717|EE	chr11	62853670	62853712	SUPV3L1|HepG2	42
chr11	62853564	62854564	RP5-1148A21.3|hela|ENSG00000255717|EE	chr11	62853756	62853771	TIA1|HepG2	15
chr11	62853564	62854564	RP5-1148A21.3|hela|ENSG00000255717|EE	chr11	62854464	62854544	RPS5|HepG2	80
chr11	62853564	62854564	RP5-1148A21.3|hela|ENSG00000255717|EE	chr11	62853665	62853692	NPM1|K562	27
chr11	62853564	62854564	RP5-1148A21.3|hela|ENSG00000255717|EE	chr11	62854317	62854353	CDC40|HepG2	36
chr11	62853564	62854564	RP5-1148A21.3|hela|ENSG00000255717|EE	chr11	62853917	62853967	LSM11|HepG2	50
chr11	62853564	62854564	RP5-1148A21.3|hela|ENSG00000255717|EE	chr11	62853910	62853972	RBM15|HepG2	62
chr11	62853564	62854564	RP5-1148A21.3|hela|ENSG00000255717|EE	chr11	62853806	62853871	U2AF1|K562	65
chr11	62853564	62854564	RP5-1148A21.3|hela|ENSG00000255717|EE	chr11	62853916	62853967	RPS11|K562	51
chr11	62853564	62854564	RP5-1148A21.3|hela|ENSG00000255717|EE	chr11	62853687	62853734	PRPF8|K562	47
chr11	62853564	62854564	RP5-1148A21.3|hela|ENSG00000255717|EE	chr11	62854372	62854405	PRPF8|K562	33
chr11	62853564	62854564	RP5-1148A21.3|hela|ENSG00000255717|EE	chr11	62853893	62853928	FUS|NA	35
chr11	62853564	62854564	RP5-1148A21.3|hela|ENSG00000255717|EE	chr11	62854551	62854563	U2AF2|K562	12
chr11	62853564	62854564	RP5-1148A21.3|hela|ENSG00000255717|EE	chr11	62853665	62853726	EWSR1|K562	61
chr11	62853564	62854564	RP5-1148A21.3|hela|ENSG00000255717|EE	chr11	62854524	62854542	PRPF8|HepG2	18
chr11	62853564	62854564	RP5-1148A21.3|hela|ENSG00000255717|EE	chr11	62854333	62854347	BUD13|K562	14
chr11	62853564	62854564	RP5-1148A21.3|hela|ENSG00000255717|EE	chr11	62853680	62853707	AUH|K562	27
chr11	62853564	62854564	RP5-1148A21.3|hela|ENSG00000255717|EE	chr11	62853675	62853701	SND1|HepG2	26
chr11	62853564	62854564	RP5-1148A21.3|hela|ENSG00000255717|EE	chr11	62853909	62853969	PPIL4|K562	60
chr11	62853564	62854564	RP5-1148A21.3|hela|ENSG00000255717|EE	chr11	62853667	62853730	SLTM|K562	63
chr11	62853564	62854564	RP5-1148A21.3|hela|ENSG00000255717|EE	chr11	62853908	62853938	IGF2BP1|HepG2	30
chr11	62853564	62854564	RP5-1148A21.3|hela|ENSG00000255717|EE	chr11	62853666	62853729	AGGF1|HepG2	63
chr11	62853564	62854564	RP5-1148A21.3|hela|ENSG00000255717|EE	chr11	62853734	62853786	PRPF8|K562	52
chr11	62853564	62854564	RP5-1148A21.3|hela|ENSG00000255717|EE	chr11	62853665	62853726	PUM2|K562	61
chr11	62853564	62854564	RP5-1148A21.3|hela|ENSG00000255717|EE	chr11	62854518	62854525	TBRG4|HepG2	7
chr11	62853564	62854564	RP5-1148A21.3|hela|ENSG00000255717|EE	chr11	62853667	62853716	DHX30|K562	49
chr11	62853564	62854564	RP5-1148A21.3|hela|ENSG00000255717|EE	chr11	62853938	62853957	NCBP2|K562	19
chr11	62853564	62854564	RP5-1148A21.3|hela|ENSG00000255717|EE	chr11	62853543	62853580	EFTUD2|K562	16
chr11	62853564	62854564	RP5-1148A21.3|hela|ENSG00000255717|EE	chr11	62853671	62853729	AGGF1|HepG2	58
chr11	62853564	62854564	RP5-1148A21.3|hela|ENSG00000255717|EE	chr11	62854227	62854246	LSM11|K562	19
chr11	62853564	62854564	RP5-1148A21.3|hela|ENSG00000255717|EE	chr11	62853906	62853962	HNRNPUL1|K562	56
chr11	62853564	62854564	RP5-1148A21.3|hela|ENSG00000255717|EE	chr11	62853676	62853696	CSTF2T|K562	20
chr11	62853564	62854564	RP5-1148A21.3|hela|ENSG00000255717|EE	chr11	62853664	62853731	AUH|K562	67
chr11	62853564	62854564	RP5-1148A21.3|hela|ENSG00000255717|EE	chr11	62853918	62853965	NKRF|HepG2	47
chr11	62853564	62854564	RP5-1148A21.3|hela|ENSG00000255717|EE	chr11	62853665	62853730	HNRNPM|HepG2	65
chr11	62853564	62854564	RP5-1148A21.3|hela|ENSG00000255717|EE	chr11	62853683	62853712	DGCR8|K562	29
chr11	62853564	62854564	RP5-1148A21.3|hela|ENSG00000255717|EE	chr11	62853925	62853929	SMNDC1|K562	4
chr11	62853564	62854564	RP5-1148A21.3|hela|ENSG00000255717|EE	chr11	62853666	62853721	HNRNPK|K562	55
chr11	62853564	62854564	RP5-1148A21.3|hela|ENSG00000255717|EE	chr11	62853931	62853958	SUB1|HepG2	27
chr11	62853564	62854564	RP5-1148A21.3|hela|ENSG00000255717|EE	chr11	62853655	62853688	AGO2|HEK293S	33
chr11	62853564	62854564	RP5-1148A21.3|hela|ENSG00000255717|EE	chr11	62853893	62853948	LIN28B|HEK293	55
chr11	62853564	62854564	RP5-1148A21.3|hela|ENSG00000255717|EE	chr11	62853664	62853722	IGF2BP3|HepG2	58
chr11	62853564	62854564	RP5-1148A21.3|hela|ENSG00000255717|EE	chr11	62853676	62853715	DDX55|HepG2	39
chr11	62853564	62854564	RP5-1148A21.3|hela|ENSG00000255717|EE	chr11	62853906	62853935	TROVE2|K562	29
chr11	62853564	62854564	RP5-1148A21.3|hela|ENSG00000255717|EE	chr11	62853666	62853728	DROSHA|K562	62
chr11	62853564	62854564	RP5-1148A21.3|hela|ENSG00000255717|EE	chr11	62853666	62853720	TRA2A|HepG2	54
chr11	62853564	62854564	RP5-1148A21.3|hela|ENSG00000255717|EE	chr11	62854466	62854568	EFTUD2|K562	98
chr11	62853564	62854564	RP5-1148A21.3|hela|ENSG00000255717|EE	chr11	62853770	62853783	BUD13|K562	13
chr11	62853564	62854564	RP5-1148A21.3|hela|ENSG00000255717|EE	chr11	62853758	62853776	PRPF8|K562	18
chr11	62853564	62854564	RP5-1148A21.3|hela|ENSG00000255717|EE	chr11	62853678	62853732	NOLC1|K562	54
chr11	62853564	62854564	RP5-1148A21.3|hela|ENSG00000255717|EE	chr11	62853905	62853960	HNRNPU|HepG2	55
chr11	62853564	62854564	RP5-1148A21.3|hela|ENSG00000255717|EE	chr11	62853909	62853963	SRSF1|HepG2	54
chr11	62853564	62854564	RP5-1148A21.3|hela|ENSG00000255717|EE	chr11	62853655	62853688	TIA1|HeLa	33
chr11	62853564	62854564	RP5-1148A21.3|hela|ENSG00000255717|EE	chr11	62853663	62853725	HNRNPK|K562	62
chr11	62853564	62854564	RP5-1148A21.3|hela|ENSG00000255717|EE	chr11	62853665	62853718	XRN2|HepG2	53
chr11	62853564	62854564	RP5-1148A21.3|hela|ENSG00000255717|EE	chr11	62854427	62854455	PRPF8|K562	28
chr11	62853564	62854564	RP5-1148A21.3|hela|ENSG00000255717|EE	chr11	62853665	62853722	IGF2BP3|HepG2	57
chr11	62853564	62854564	RP5-1148A21.3|hela|ENSG00000255717|EE	chr11	62854061	62854078	BUD13|K562	17
chr11	62853564	62854564	RP5-1148A21.3|hela|ENSG00000255717|EE	chr11	62854192	62854205	HNRNPA1|HepG2	13
chr11	62853564	62854564	RP5-1148A21.3|hela|ENSG00000255717|EE	chr11	62853665	62853744	TAF15|HepG2	79
chr11	62853564	62854564	RP5-1148A21.3|hela|ENSG00000255717|EE	chr11	62853938	62854006	EFTUD2|K562	68
chr11	62853564	62854564	RP5-1148A21.3|hela|ENSG00000255717|EE	chr11	62853501	62853590	PRPF8|K562	26
chr11	62853564	62854564	RP5-1148A21.3|hela|ENSG00000255717|EE	chr11	62853665	62853688	RPS3|K562	23
chr11	62853564	62854564	RP5-1148A21.3|hela|ENSG00000255717|EE	chr11	62853796	62853822	PRPF8|K562	26
chr11	62853564	62854564	RP5-1148A21.3|hela|ENSG00000255717|EE	chr11	62853893	62853928	LIN28A|H9	35
chr11	62853564	62854564	RP5-1148A21.3|hela|ENSG00000255717|EE	chr11	62853927	62853954	ZRANB2|K562	27
chr11	62853564	62854564	RP5-1148A21.3|hela|ENSG00000255717|EE	chr11	62853913	62853968	HLTF|K562	55
chr11	62853564	62854564	RP5-1148A21.3|hela|ENSG00000255717|EE	chr11	62854341	62854378	TBRG4|HepG2	37
chr11	62853564	62854564	RP5-1148A21.3|hela|ENSG00000255717|EE	chr11	62853530	62853603	XRN2|K562	39
chr11	62853564	62854564	RP5-1148A21.3|hela|ENSG00000255717|EE	chr11	62853681	62853731	SERBP1|K562	50
chr11	62853564	62854564	RP5-1148A21.3|hela|ENSG00000255717|EE	chr11	62853911	62853967	LARP7|K562	56
chr11	62853564	62854564	RP5-1148A21.3|hela|ENSG00000255717|EE	chr11	62853907	62853958	SLBP|K562	51
chr11	62853564	62854564	RP5-1148A21.3|hela|ENSG00000255717|EE	chr11	62853908	62853969	RBM15|K562	61
chr11	62853564	62854564	RP5-1148A21.3|hela|ENSG00000255717|EE	chr11	62853931	62853968	NOLC1|K562	37
chr11	62853564	62854564	RP5-1148A21.3|hela|ENSG00000255717|EE	chr11	62853679	62853710	NKRF|HepG2	31
chr11	62853564	62854564	RP5-1148A21.3|hela|ENSG00000255717|EE	chr11	62853935	62853965	TROVE2|K562	30
chr11	62853564	62854564	RP5-1148A21.3|hela|ENSG00000255717|EE	chr11	62853665	62853731	EXOSC5|K562	66
chr11	62853564	62854564	RP5-1148A21.3|hela|ENSG00000255717|EE	chr11	62853915	62853965	SUPV3L1|HepG2	50
chr11	62853564	62854564	RP5-1148A21.3|hela|ENSG00000255717|EE	chr11	62853873	62853903	FAM120A|HepG2	30
chr11	62853564	62854564	RP5-1148A21.3|hela|ENSG00000255717|EE	chr11	62853665	62853721	DHX30|HepG2	56
chr11	62853564	62854564	RP5-1148A21.3|hela|ENSG00000255717|EE	chr11	62853668	62853720	TIA1|K562	52
chr11	62853564	62854564	RP5-1148A21.3|hela|ENSG00000255717|EE	chr11	62854539	62854564	GPKOW|K562	25
chr11	62853564	62854564	RP5-1148A21.3|hela|ENSG00000255717|EE	chr11	62853917	62853956	U2AF2|K562	39
chr11	62853564	62854564	RP5-1148A21.3|hela|ENSG00000255717|EE	chr11	62853812	62853869	BUD13|K562	57
chr11	62853564	62854564	RP5-1148A21.3|hela|ENSG00000255717|EE	chr11	62853906	62853968	RBM27|K562	62
chr11	62853564	62854564	RP5-1148A21.3|hela|ENSG00000255717|EE	chr11	62853667	62853729	GRWD1|HepG2	62
chr11	62853564	62854564	RP5-1148A21.3|hela|ENSG00000255717|EE	chr11	62854082	62854102	SF3B4|K562	20
chr11	62853564	62854564	RP5-1148A21.3|hela|ENSG00000255717|EE	chr11	62853665	62853734	SND1|HepG2	69
chr11	62853564	62854564	RP5-1148A21.3|hela|ENSG00000255717|EE	chr11	62853912	62853981	HNRNPL|K562	69
chr11	62853564	62854564	RP5-1148A21.3|hela|ENSG00000255717|EE	chr11	62853673	62853708	UCHL5|K562	35
chr11	62853564	62854564	RP5-1148A21.3|hela|ENSG00000255717|EE	chr11	62853862	62853864	LSM11|K562	2
chr11	62853564	62854564	RP5-1148A21.3|hela|ENSG00000255717|EE	chr11	62853906	62853965	TRA2A|K562	59
chr11	62853564	62854564	RP5-1148A21.3|hela|ENSG00000255717|EE	chr11	62853910	62853964	UPF1|K562	54
chr11	62853564	62854564	RP5-1148A21.3|hela|ENSG00000255717|EE	chr11	62854329	62854339	U2AF1|HepG2	10
chr11	62853564	62854564	RP5-1148A21.3|hela|ENSG00000255717|EE	chr11	62853907	62853964	RBFOX2|K562	57
chr11	62853564	62854564	RP5-1148A21.3|hela|ENSG00000255717|EE	chr11	62854308	62854353	U2AF2|K562	45
chr11	62853564	62854564	RP5-1148A21.3|hela|ENSG00000255717|EE	chr11	62854322	62854365	HNRNPK|K562	43
chr11	62853564	62854564	RP5-1148A21.3|hela|ENSG00000255717|EE	chr11	62854309	62854367	HNRNPU|K562	58
chr11	62853564	62854564	RP5-1148A21.3|hela|ENSG00000255717|EE	chr11	62853910	62853969	MTPAP|K562	59
chr11	62853564	62854564	RP5-1148A21.3|hela|ENSG00000255717|EE	chr11	62853715	62853731	SRSF1|K562	16
chr11	62853564	62854564	RP5-1148A21.3|hela|ENSG00000255717|EE	chr11	62854434	62854454	PRPF8|K562	20
chr11	62853564	62854564	RP5-1148A21.3|hela|ENSG00000255717|EE	chr11	62854426	62854448	TIAL1|HeLa	22
chr11	62853564	62854564	RP5-1148A21.3|hela|ENSG00000255717|EE	chr11	62853671	62853719	BUD13|K562	48
chr11	62853564	62854564	RP5-1148A21.3|hela|ENSG00000255717|EE	chr11	62853905	62853964	GNL3|K562	59
chr11	62853564	62854564	RP5-1148A21.3|hela|ENSG00000255717|EE	chr11	62853905	62853908	TROVE2|HepG2	3
chr11	62853564	62854564	RP5-1148A21.3|hela|ENSG00000255717|EE	chr11	62853877	62853973	SRSF7|K562	96
chr11	62853564	62854564	RP5-1148A21.3|hela|ENSG00000255717|EE	chr11	62854316	62854331	XRN2|K562	15
chr11	62853564	62854564	RP5-1148A21.3|hela|ENSG00000255717|EE	chr11	62853543	62853616	XRN2|K562	52
chr11	62853564	62854564	RP5-1148A21.3|hela|ENSG00000255717|EE	chr11	62854514	62854560	U2AF1|K562	46
chr11	62853564	62854564	RP5-1148A21.3|hela|ENSG00000255717|EE	chr11	62854447	62854455	RBM22|K562	8
chr11	62853564	62854564	RP5-1148A21.3|hela|ENSG00000255717|EE	chr11	62853665	62853735	XRCC6|K562	70
chr11	62853564	62854564	RP5-1148A21.3|hela|ENSG00000255717|EE	chr11	62853909	62853965	NSUN2|K562	56
chr11	62853564	62854564	RP5-1148A21.3|hela|ENSG00000255717|EE	chr11	62853692	62853712	PTBP1|K562	20
chr11	62853564	62854564	RP5-1148A21.3|hela|ENSG00000255717|EE	chr11	62853893	62853928	NUDT21|HEK293	35
chr11	62853564	62854564	RP5-1148A21.3|hela|ENSG00000255717|EE	chr11	62853911	62853958	PPIG|HepG2	47
chr11	62853564	62854564	RP5-1148A21.3|hela|ENSG00000255717|EE	chr11	62853736	62853768	XRN2|K562	32
chr11	62853564	62854564	RP5-1148A21.3|hela|ENSG00000255717|EE	chr11	62853668	62853727	POLR2G|HepG2	59
chr11	62853564	62854564	RP5-1148A21.3|hela|ENSG00000255717|EE	chr11	62853670	62853726	CSTF2T|HepG2	56
chr11	62853564	62854564	RP5-1148A21.3|hela|ENSG00000255717|EE	chr11	62854394	62854426	TIA1|K562	32
chr11	62853564	62854564	RP5-1148A21.3|hela|ENSG00000255717|EE	chr11	62853667	62853726	RBM15|K562	59
chr11	62853564	62854564	RP5-1148A21.3|hela|ENSG00000255717|EE	chr11	62853603	62853648	XRN2|K562	45
chr11	62853564	62854564	RP5-1148A21.3|hela|ENSG00000255717|EE	chr11	62853915	62853982	RBM22|HepG2	67
chr11	62853564	62854564	RP5-1148A21.3|hela|ENSG00000255717|EE	chr11	62853572	62853626	BUD13|HepG2	54
chr11	62853564	62854564	RP5-1148A21.3|hela|ENSG00000255717|EE	chr11	62854340	62854344	HNRNPL|HepG2	4
chr11	62853564	62854564	RP5-1148A21.3|hela|ENSG00000255717|EE	chr11	62853912	62853967	RPS3|HepG2	55
chr11	62853564	62854564	RP5-1148A21.3|hela|ENSG00000255717|EE	chr11	62854314	62854351	U2AF1|K562	37
chr11	62853564	62854564	RP5-1148A21.3|hela|ENSG00000255717|EE	chr11	62853818	62853843	SF3B4|K562	25
chr11	62853564	62854564	RP5-1148A21.3|hela|ENSG00000255717|EE	chr11	62853664	62853722	XPO5|HepG2	58
chr11	62853564	62854564	RP5-1148A21.3|hela|ENSG00000255717|EE	chr11	62853666	62853729	SRSF1|HepG2	63
chr11	62853564	62854564	RP5-1148A21.3|hela|ENSG00000255717|EE	chr11	62853871	62853892	HNRNPA1|K562	21
chr11	62853564	62854564	RP5-1148A21.3|hela|ENSG00000255717|EE	chr11	62853690	62853708	DDX6|HepG2	18
chr11	62853564	62854564	RP5-1148A21.3|hela|ENSG00000255717|EE	chr11	62853680	62853712	XRCC6|K562	32
chr11	62853564	62854564	RP5-1148A21.3|hela|ENSG00000255717|EE	chr11	62853908	62853968	FXR1|K562	60
chr11	62853564	62854564	RP5-1148A21.3|hela|ENSG00000255717|EE	chr11	62853908	62853963	BCCIP|HepG2	55
chr11	62853564	62854564	RP5-1148A21.3|hela|ENSG00000255717|EE	chr11	62853907	62853959	AUH|K562	52
chr11	62853564	62854564	RP5-1148A21.3|hela|ENSG00000255717|EE	chr11	62853680	62853726	CPSF6|K562	46
chr11	62853564	62854564	RP5-1148A21.3|hela|ENSG00000255717|EE	chr11	62853919	62853956	HNRNPM|HepG2	37
chr11	62853564	62854564	RP5-1148A21.3|hela|ENSG00000255717|EE	chr11	62853919	62853962	ZRANB2|K562	43
chr11	62853564	62854564	RP5-1148A21.3|hela|ENSG00000255717|EE	chr11	62853798	62853813	XRN2|K562	15
chr11	62853564	62854564	RP5-1148A21.3|hela|ENSG00000255717|EE	chr11	62853794	62853828	CSTF2|HeLa	34
chr11	62853564	62854564	RP5-1148A21.3|hela|ENSG00000255717|EE	chr11	62853895	62853960	SFPQ|HepG2	65
chr11	62853564	62854564	RP5-1148A21.3|hela|ENSG00000255717|EE	chr11	62853665	62853735	FXR1|K562	70
chr11	62853564	62854564	RP5-1148A21.3|hela|ENSG00000255717|EE	chr11	62853687	62853722	GEMIN5|K562	35
chr11	62853564	62854564	RP5-1148A21.3|hela|ENSG00000255717|EE	chr11	62854185	62854206	DHX30|K562	21
chr11	62853564	62854564	RP5-1148A21.3|hela|ENSG00000255717|EE	chr11	62853665	62853730	RPS5|K562	65
chr11	62853564	62854564	RP5-1148A21.3|hela|ENSG00000255717|EE	chr11	62853565	62853600	U2AF2|K562	35
chr11	62853564	62854564	RP5-1148A21.3|hela|ENSG00000255717|EE	chr11	62854187	62854203	LIN28B|HepG2	16
chr11	62853564	62854564	RP5-1148A21.3|hela|ENSG00000255717|EE	chr11	62853680	62853712	DDX59|HepG2	32
chr11	62853564	62854564	RP5-1148A21.3|hela|ENSG00000255717|EE	chr11	62854407	62854428	KHSRP|K562	21
chr11	62853564	62854564	RP5-1148A21.3|hela|ENSG00000255717|EE	chr11	62853665	62853742	EWSR1|K562	77
chr11	62853564	62854564	RP5-1148A21.3|hela|ENSG00000255717|EE	chr11	62853666	62853733	LSM11|K562	67
chr11	62853564	62854564	RP5-1148A21.3|hela|ENSG00000255717|EE	chr11	62854482	62854504	KHSRP|K562	22
chr11	62853564	62854564	RP5-1148A21.3|hela|ENSG00000255717|EE	chr11	62853675	62853726	EFTUD2|HepG2	51
chr11	62853564	62854564	RP5-1148A21.3|hela|ENSG00000255717|EE	chr11	62854505	62854528	AGO1|HEK293	23
chr11	62853564	62854564	RP5-1148A21.3|hela|ENSG00000255717|EE	chr11	62853919	62853959	SND1|HepG2	40
chr11	62853564	62854564	RP5-1148A21.3|hela|ENSG00000255717|EE	chr11	62853893	62853948	EWSR|HEK293	55
chr11	62853564	62854564	RP5-1148A21.3|hela|ENSG00000255717|EE	chr11	62853845	62853864	U2AF2|K562	19
chr11	62853564	62854564	RP5-1148A21.3|hela|ENSG00000255717|EE	chr11	62854329	62854348	QKI|HepG2	19
chr11	62853564	62854564	RP5-1148A21.3|hela|ENSG00000255717|EE	chr11	62853844	62853865	U2AF2|K562	21
chr11	62853564	62854564	RP5-1148A21.3|hela|ENSG00000255717|EE	chr11	62853906	62853966	CSTF2|HepG2	60
chr11	62853564	62854564	RP5-1148A21.3|hela|ENSG00000255717|EE	chr11	62853668	62853729	UCHL5|HepG2	61
chr11	62853564	62854564	RP5-1148A21.3|hela|ENSG00000255717|EE	chr11	62853908	62853962	LIN28B|HepG2	54
chr11	62853564	62854564	RP5-1148A21.3|hela|ENSG00000255717|EE	chr11	62853689	62853730	NOLC1|HepG2	41
chr11	62853564	62854564	RP5-1148A21.3|hela|ENSG00000255717|EE	chr11	62853893	62853948	YTHDF2|HeLa	55
chr11	62853564	62854564	RP5-1148A21.3|hela|ENSG00000255717|EE	chr11	62853908	62853969	SND1|K562	61
chr11	62853564	62854564	RP5-1148A21.3|hela|ENSG00000255717|EE	chr11	62853910	62853955	HNRNPK|HepG2	45
chr11	62853564	62854564	RP5-1148A21.3|hela|ENSG00000255717|EE	chr11	62853908	62853969	TAF15|K562	61
chr11	62853564	62854564	RP5-1148A21.3|hela|ENSG00000255717|EE	chr11	62853580	62853631	EFTUD2|K562	51
chr11	62853564	62854564	RP5-1148A21.3|hela|ENSG00000255717|EE	chr11	62853681	62853709	RPS11|K562	28
chr11	62853564	62854564	RP5-1148A21.3|hela|ENSG00000255717|EE	chr11	62853665	62853727	RPS3|K562	62
chr11	62853564	62854564	RP5-1148A21.3|hela|ENSG00000255717|EE	chr11	62854066	62854102	SF3B4|K562	36
chr11	62853564	62854564	RP5-1148A21.3|hela|ENSG00000255717|EE	chr11	62853906	62853961	HNRNPA1|HepG2	55
chr11	62853564	62854564	RP5-1148A21.3|hela|ENSG00000255717|EE	chr11	62853692	62853706	PPIL4|K562	14
chr11	62853564	62854564	RP5-1148A21.3|hela|ENSG00000255717|EE	chr11	62853666	62853726	DDX3X|HepG2	60
chr11	62853564	62854564	RP5-1148A21.3|hela|ENSG00000255717|EE	chr11	62854395	62854408	KHSRP|K562	13
chr11	62853564	62854564	RP5-1148A21.3|hela|ENSG00000255717|EE	chr11	62854327	62854335	DDX42|K562	8
chr11	62853564	62854564	RP5-1148A21.3|hela|ENSG00000255717|EE	chr11	62853681	62853707	NONO|K562	26
chr11	62853564	62854564	RP5-1148A21.3|hela|ENSG00000255717|EE	chr11	62853911	62853974	TARDBP|K562	63
chr11	62853564	62854564	RP5-1148A21.3|hela|ENSG00000255717|EE	chr11	62853668	62853724	U2AF1|HepG2	56
chr11	62853564	62854564	RP5-1148A21.3|hela|ENSG00000255717|EE	chr11	62853680	62853706	RBM27|K562	26
chr11	62853564	62854564	RP5-1148A21.3|hela|ENSG00000255717|EE	chr11	62853692	62853732	FASTKD2|K562	40
chr11	62853564	62854564	RP5-1148A21.3|hela|ENSG00000255717|EE	chr11	62854522	62854551	PRPF8|K562	29
chr11	62853564	62854564	RP5-1148A21.3|hela|ENSG00000255717|EE	chr11	62853893	62853948	CSTF2T|HEK293	55
chr11	62853564	62854564	RP5-1148A21.3|hela|ENSG00000255717|EE	chr11	62853930	62853971	DHX30|K562	41
chr11	62853564	62854564	RP5-1148A21.3|hela|ENSG00000255717|EE	chr11	62853906	62853962	PUM2|K562	56
chr11	62853564	62854564	RP5-1148A21.3|hela|ENSG00000255717|EE	chr11	62853893	62853928	CPSF6|HEK293	35
chr11	62853564	62854564	RP5-1148A21.3|hela|ENSG00000255717|EE	chr11	62854478	62854552	PRPF8|K562	74
chr11	62853564	62854564	RP5-1148A21.3|hela|ENSG00000255717|EE	chr11	62853671	62853710	FMR1|K562	39
chr11	62853564	62854564	RP5-1148A21.3|hela|ENSG00000255717|EE	chr11	62853665	62853724	GPKOW|K562	59
chr11	62853564	62854564	RP5-1148A21.3|hela|ENSG00000255717|EE	chr11	62853920	62853958	SUB1|HepG2	38
chr11	62853564	62854564	RP5-1148A21.3|hela|ENSG00000255717|EE	chr11	62853905	62853968	HNRNPU|K562	63
chr11	62853564	62854564	RP5-1148A21.3|hela|ENSG00000255717|EE	chr11	62853665	62853734	LARP4|HepG2	69
chr11	62853564	62854564	RP5-1148A21.3|hela|ENSG00000255717|EE	chr11	62853929	62853967	EIF3H|HepG2	38
chr11	62853564	62854564	RP5-1148A21.3|hela|ENSG00000255717|EE	chr11	62853980	62854012	SUPV3L1|HepG2	32
chr11	62853564	62854564	RP5-1148A21.3|hela|ENSG00000255717|EE	chr11	62853909	62853966	KHDRBS1|K562	57
chr11	62853564	62854564	RP5-1148A21.3|hela|ENSG00000255717|EE	chr11	62853674	62853706	XRCC6|HepG2	32
chr11	62853564	62854564	RP5-1148A21.3|hela|ENSG00000255717|EE	chr11	62853664	62853726	FTO|K562	62
chr11	62853564	62854564	RP5-1148A21.3|hela|ENSG00000255717|EE	chr11	62854430	62854508	EFTUD2|K562	78
chr11	62853564	62854564	RP5-1148A21.3|hela|ENSG00000255717|EE	chr11	62853690	62853730	PTBP1|K562	40
chr11	62853564	62854564	RP5-1148A21.3|hela|ENSG00000255717|EE	chr11	62853667	62853725	FAM120A|K562	58
chr11	62853564	62854564	RP5-1148A21.3|hela|ENSG00000255717|EE	chr11	62854093	62854141	TIA1|K562	48
chr11	62853564	62854564	RP5-1148A21.3|hela|ENSG00000255717|EE	chr11	62853908	62853963	HNRNPUL1|HepG2	55
chr11	62853564	62854564	RP5-1148A21.3|hela|ENSG00000255717|EE	chr11	62854411	62854429	TIA1|K562	18
chr11	62853564	62854564	RP5-1148A21.3|hela|ENSG00000255717|EE	chr11	62853665	62853733	UPF1|K562	68
chr11	62853564	62854564	RP5-1148A21.3|hela|ENSG00000255717|EE	chr11	62853912	62853936	ZNF622|K562	24
chr11	62853564	62854564	RP5-1148A21.3|hela|ENSG00000255717|EE	chr11	62853930	62853943	SLTM|K562	13
chr11	62853564	62854564	RP5-1148A21.3|hela|ENSG00000255717|EE	chr11	62853664	62853726	TAF15|K562	62
chr11	62853564	62854564	RP5-1148A21.3|hela|ENSG00000255717|EE	chr11	62853723	62853732	SND1|K562	9
chr11	62853564	62854564	RP5-1148A21.3|hela|ENSG00000255717|EE	chr11	62853665	62853727	METAP2|K562	62
chr11	62853564	62854564	RP5-1148A21.3|hela|ENSG00000255717|EE	chr11	62853664	62853732	CSTF2|HepG2	68
chr11	62853564	62854564	RP5-1148A21.3|hela|ENSG00000255717|EE	chr11	62853907	62853972	UCHL5|K562	65
chr11	62853564	62854564	RP5-1148A21.3|hela|ENSG00000255717|EE	chr11	62853666	62853727	SFPQ|HepG2	61
chr11	62853564	62854564	RP5-1148A21.3|hela|ENSG00000255717|EE	chr11	62853665	62853731	SRSF1|K562	66
chr11	62853564	62854564	RP5-1148A21.3|hela|ENSG00000255717|EE	chr11	62853690	62853705	DDX6|K562	15
chr11	62853564	62854564	RP5-1148A21.3|hela|ENSG00000255717|EE	chr11	62853670	62853730	METAP2|K562	60
chr11	62853564	62854564	RP5-1148A21.3|hela|ENSG00000255717|EE	chr11	62853672	62853698	SUPV3L1|HepG2	26
chr11	62853564	62854564	RP5-1148A21.3|hela|ENSG00000255717|EE	chr11	62853568	62853591	DDX55|K562	23
chr11	62853564	62854564	RP5-1148A21.3|hela|ENSG00000255717|EE	chr11	62853694	62853719	SMNDC1|K562	25
chr11	62853564	62854564	RP5-1148A21.3|hela|ENSG00000255717|EE	chr11	62853673	62853706	DDX24|K562	33
chr11	62853564	62854564	RP5-1148A21.3|hela|ENSG00000255717|EE	chr11	62853917	62853963	LARP7|HepG2	46
chr11	62853564	62854564	RP5-1148A21.3|hela|ENSG00000255717|EE	chr11	62853587	62853630	SF3B4|HepG2	43
chr11	62853564	62854564	RP5-1148A21.3|hela|ENSG00000255717|EE	chr11	62853678	62853713	SMNDC1|HepG2	35
chr11	62853564	62854564	RP5-1148A21.3|hela|ENSG00000255717|EE	chr11	62853674	62853726	HNRNPL|K562	52
chr11	62853564	62854564	RP5-1148A21.3|hela|ENSG00000255717|EE	chr11	62853910	62853967	DKC1|HepG2	57
chr11	62853564	62854564	RP5-1148A21.3|hela|ENSG00000255717|EE	chr11	62853794	62853828	TAF15|HEK293	34
chr11	62853564	62854564	RP5-1148A21.3|hela|ENSG00000255717|EE	chr11	62854374	62854407	KHSRP|K562	33
chr11	62853564	62854564	RP5-1148A21.3|hela|ENSG00000255717|EE	chr11	62853674	62853738	RPS5|HepG2	64
chr11	62853564	62854564	RP5-1148A21.3|hela|ENSG00000255717|EE	chr11	62854481	62854508	PRPF8|HepG2	27
chr11	62853564	62854564	RP5-1148A21.3|hela|ENSG00000255717|EE	chr11	62854335	62854352	DGCR8|HepG2	17
chr11	62853564	62854564	RP5-1148A21.3|hela|ENSG00000255717|EE	chr11	62854311	62854345	HNRNPL|K562	34
chr11	62853564	62854564	RP5-1148A21.3|hela|ENSG00000255717|EE	chr11	62854054	62854063	TBRG4|HepG2	9
chr11	62853564	62854564	RP5-1148A21.3|hela|ENSG00000255717|EE	chr11	62854297	62854344	FMR1|K562	47
chr11	62853564	62854564	RP5-1148A21.3|hela|ENSG00000255717|EE	chr11	62853865	62853901	U2AF2|K562	36
chr11	62853564	62854564	RP5-1148A21.3|hela|ENSG00000255717|EE	chr11	62853922	62853967	FMR1|K562	45
chr11	62853564	62854564	RP5-1148A21.3|hela|ENSG00000255717|EE	chr11	62853915	62853970	DDX59|HepG2	55
chr11	62853564	62854564	RP5-1148A21.3|hela|ENSG00000255717|EE	chr11	62853834	62853895	SF3B4|HepG2	61
chr11	62853564	62854564	RP5-1148A21.3|hela|ENSG00000255717|EE	chr11	62853542	62853580	PRPF8|HepG2	16
chr11	62853564	62854564	RP5-1148A21.3|hela|ENSG00000255717|EE	chr11	62854481	62854526	PRPF8|HepG2	45
chr11	62853564	62854564	RP5-1148A21.3|hela|ENSG00000255717|EE	chr11	62853675	62853726	DHX30|K562	51
chr11	62853564	62854564	RP5-1148A21.3|hela|ENSG00000255717|EE	chr11	62854518	62854563	U2AF2|K562	45
chr11	62853564	62854564	RP5-1148A21.3|hela|ENSG00000255717|EE	chr11	62853665	62853718	SRSF7|HepG2	53
chr11	62853564	62854564	RP5-1148A21.3|hela|ENSG00000255717|EE	chr11	62854345	62854357	PRPF8|K562	12
chr11	62853564	62854564	RP5-1148A21.3|hela|ENSG00000255717|EE	chr11	62853906	62853966	NPM1|K562	60
chr11	62853564	62854564	RP5-1148A21.3|hela|ENSG00000255717|EE	chr11	62853927	62853944	XRN2|HepG2	17
chr11	62853564	62854564	RP5-1148A21.3|hela|ENSG00000255717|EE	chr11	62853908	62853965	TNRC6A|K562	57
chr11	62853564	62854564	RP5-1148A21.3|hela|ENSG00000255717|EE	chr11	62853844	62853869	U2AF1|K562	25
chr11	62853564	62854564	RP5-1148A21.3|hela|ENSG00000255717|EE	chr11	62853916	62853969	PPIL4|K562	53
chr11	62853564	62854564	RP5-1148A21.3|hela|ENSG00000255717|EE	chr11	62854126	62854129	KHSRP|K562	3
chr11	62853564	62854564	RP5-1148A21.3|hela|ENSG00000255717|EE	chr11	62853913	62853965	DGCR8|HepG2	52
chr11	62853564	62854564	RP5-1148A21.3|hela|ENSG00000255717|EE	chr11	62853674	62853704	HNRNPC|HepG2	30
chr11	62853564	62854564	RP5-1148A21.3|hela|ENSG00000255717|EE	chr11	62853914	62853946	EIF4G2|K562	32
chr11	62853564	62854564	RP5-1148A21.3|hela|ENSG00000255717|EE	chr11	62853768	62853811	PRPF8|HepG2	43
chr11	62853564	62854564	RP5-1148A21.3|hela|ENSG00000255717|EE	chr11	62853916	62853972	EIF3D|HepG2	56
chr11	62853564	62854564	RP5-1148A21.3|hela|ENSG00000255717|EE	chr11	62853677	62853709	TBRG4|K562	32
chr11	62853564	62854564	RP5-1148A21.3|hela|ENSG00000255717|EE	chr11	62853910	62853949	SUPV3L1|HepG2	39
chr11	62853564	62854564	RP5-1148A21.3|hela|ENSG00000255717|EE	chr11	62853666	62853730	EIF3H|HepG2	64
chr11	62853564	62854564	RP5-1148A21.3|hela|ENSG00000255717|EE	chr11	62853674	62853705	HLTF|K562	31
chr11	62853564	62854564	RP5-1148A21.3|hela|ENSG00000255717|EE	chr11	62853670	62853728	RPS3|HepG2	58
chr11	62853564	62854564	RP5-1148A21.3|hela|ENSG00000255717|EE	chr11	62853721	62853732	QKI|K562	11
chr11	62853564	62854564	RP5-1148A21.3|hela|ENSG00000255717|EE	chr11	62853909	62853969	EIF3D|HepG2	60
chr11	62853564	62854564	RP5-1148A21.3|hela|ENSG00000255717|EE	chr11	62853666	62853719	PPIG|HepG2	53
chr11	62853564	62854564	RP5-1148A21.3|hela|ENSG00000255717|EE	chr11	62854064	62854105	SF3B4|HepG2	41
chr11	62853564	62854564	RP5-1148A21.3|hela|ENSG00000255717|EE	chr11	62853951	62853964	DDX55|HepG2	13
chr11	62853564	62854564	RP5-1148A21.3|hela|ENSG00000255717|EE	chr11	62854525	62854545	BUD13|HepG2	20
chr11	62853564	62854564	RP5-1148A21.3|hela|ENSG00000255717|EE	chr11	62853914	62853968	XRCC6|K562	54
chr11	62853564	62854564	RP5-1148A21.3|hela|ENSG00000255717|EE	chr11	62853665	62853726	UCHL5|HepG2	61
chr11	62853564	62854564	RP5-1148A21.3|hela|ENSG00000255717|EE	chr11	62853765	62853861	EFTUD2|HepG2	96
chr11	62853564	62854564	RP5-1148A21.3|hela|ENSG00000255717|EE	chr11	62853667	62853727	RBM22|HepG2	60
chr11	62853564	62854564	RP5-1148A21.3|hela|ENSG00000255717|EE	chr11	62854005	62854022	PRPF8|HepG2	17
chr11	62853564	62854564	RP5-1148A21.3|hela|ENSG00000255717|EE	chr11	62853893	62853948	HNRNPU|HEK293T	55
chr11	62853564	62854564	RP5-1148A21.3|hela|ENSG00000255717|EE	chr11	62853664	62853725	HNRNPK|HepG2	61
chr11	62853564	62854564	RP5-1148A21.3|hela|ENSG00000255717|EE	chr11	62853927	62853978	PUS1|K562	51
chr11	62853564	62854564	RP5-1148A21.3|hela|ENSG00000255717|EE	chr11	62854528	62854597	QKI|K562	36
chr11	62853564	62854564	RP5-1148A21.3|hela|ENSG00000255717|EE	chr11	62853516	62853586	BUD13|K562	22
chr11	62853564	62854564	RP5-1148A21.3|hela|ENSG00000255717|EE	chr11	62854508	62854522	PRPF8|K562	14
chr11	62853564	62854564	RP5-1148A21.3|hela|ENSG00000255717|EE	chr11	62853665	62853727	QKI|K562	62
chr11	62853564	62854564	RP5-1148A21.3|hela|ENSG00000255717|EE	chr11	62853655	62853688	FBL|HEK293	33
chr11	62853564	62854564	RP5-1148A21.3|hela|ENSG00000255717|EE	chr11	62853908	62853925	SMNDC1|K562	17
chr11	62853564	62854564	RP5-1148A21.3|hela|ENSG00000255717|EE	chr11	62853916	62853969	SBDS|K562	53
chr11	62853564	62854564	RP5-1148A21.3|hela|ENSG00000255717|EE	chr11	62853905	62853958	SMNDC1|K562	53
chr11	62853564	62854564	RP5-1148A21.3|hela|ENSG00000255717|EE	chr11	62853768	62853780	BUD13|K562	12
chr11	62853564	62854564	RP5-1148A21.3|hela|ENSG00000255717|EE	chr11	62853663	62853716	FAM120A|HepG2	53
chr11	62853564	62854564	RP5-1148A21.3|hela|ENSG00000255717|EE	chr11	62853910	62853963	DDX3X|K562	53
chr11	62853564	62854564	RP5-1148A21.3|hela|ENSG00000255717|EE	chr11	62853595	62853624	SF3A3|HepG2	29
chr11	62853564	62854564	RP5-1148A21.3|hela|ENSG00000255717|EE	chr11	62854382	62854391	PRPF8|K562	9
chr11	62853564	62854564	RP5-1148A21.3|hela|ENSG00000255717|EE	chr11	62853667	62853712	SUB1|HepG2	45
chr11	62853564	62854564	RP5-1148A21.3|hela|ENSG00000255717|EE	chr11	62854526	62854543	PRPF8|HepG2	17
chr11	62853564	62854564	RP5-1148A21.3|hela|ENSG00000255717|EE	chr11	62853668	62853724	YWHAG|K562	56
chr11	62853564	62854564	RP5-1148A21.3|hela|ENSG00000255717|EE	chr11	62853913	62853960	QKI|HepG2	47
chr11	62853564	62854564	RP5-1148A21.3|hela|ENSG00000255717|EE	chr11	62853801	62853862	BUD13|HepG2	61
chr11	62853564	62854564	RP5-1148A21.3|hela|ENSG00000255717|EE	chr11	62853812	62853844	EFTUD2|K562	32
chr11	62853564	62854564	RP5-1148A21.3|hela|ENSG00000255717|EE	chr11	62853665	62853730	RBM15|HepG2	65
chr11	62853564	62854564	RP5-1148A21.3|hela|ENSG00000255717|EE	chr11	62853907	62853969	DDX24|K562	62
chr11	62853564	62854564	RP5-1148A21.3|hela|ENSG00000255717|EE	chr11	62854317	62854342	KHSRP|K562	25
chr11	62853564	62854564	RP5-1148A21.3|hela|ENSG00000255717|EE	chr11	62854489	62854584	SF3B4|K562	75
chr11	62853564	62854564	RP5-1148A21.3|hela|ENSG00000255717|EE	chr11	62853665	62853730	TROVE2|HepG2	65
chr11	62853564	62854564	RP5-1148A21.3|hela|ENSG00000255717|EE	chr11	62853920	62853963	RBM15|HepG2	43
chr11	62853564	62854564	RP5-1148A21.3|hela|ENSG00000255717|EE	chr11	62853731	62853780	EFTUD2|K562	49
chr11	62853564	62854564	RP5-1148A21.3|hela|ENSG00000255717|EE	chr11	62853911	62853969	LARP4|K562	58
chr11	62853564	62854564	RP5-1148A21.3|hela|ENSG00000255717|EE	chr11	62853665	62853692	FASTKD2|K562	27
chr11	62853564	62854564	RP5-1148A21.3|hela|ENSG00000255717|EE	chr11	62853668	62853731	AGGF1|K562	63
chr11	62853564	62854564	RP5-1148A21.3|hela|ENSG00000255717|EE	chr11	62854315	62854357	PRPF8|K562	42
chr11	62853564	62854564	RP5-1148A21.3|hela|ENSG00000255717|EE	chr11	62853909	62853972	U2AF2|HepG2	63
chr11	62853564	62854564	RP5-1148A21.3|hela|ENSG00000255717|EE	chr11	62853949	62854001	TIA1|HepG2	52
chr11	62853564	62854564	RP5-1148A21.3|hela|ENSG00000255717|EE	chr11	62853667	62853721	TAF15|HepG2	54
chr11	62853564	62854564	RP5-1148A21.3|hela|ENSG00000255717|EE	chr11	62853665	62853732	AUH|HepG2	67
chr11	62853564	62854564	RP5-1148A21.3|hela|ENSG00000255717|EE	chr11	62853680	62853685	SAFB2|K562	5
chr11	62853564	62854564	RP5-1148A21.3|hela|ENSG00000255717|EE	chr11	62853905	62853967	HNRNPA1|HepG2	62
chr11	62853564	62854564	RP5-1148A21.3|hela|ENSG00000255717|EE	chr11	62853925	62853952	CSTF2T|HepG2	27
chr11	62853564	62854564	RP5-1148A21.3|hela|ENSG00000255717|EE	chr11	62853665	62853668	SF3B4|K562	3
chr11	62853564	62854564	RP5-1148A21.3|hela|ENSG00000255717|EE	chr11	62854196	62854216	EIF3D|HepG2	20
chr11	62853564	62854564	RP5-1148A21.3|hela|ENSG00000255717|EE	chr11	62853750	62853777	KHSRP|K562	27
chr11	62853564	62854564	RP5-1148A21.3|hela|ENSG00000255717|EE	chr11	62854103	62854145	TIA1|HepG2	42
chr11	62853564	62854564	RP5-1148A21.3|hela|ENSG00000255717|EE	chr11	62853909	62853953	IGF2BP3|HepG2	44
chr11	62853564	62854564	RP5-1148A21.3|hela|ENSG00000255717|EE	chr11	62853857	62853879	U2AF1|HepG2	22
chr11	62853564	62854564	RP5-1148A21.3|hela|ENSG00000255717|EE	chr11	62853901	62853967	SRSF7|K562	66
chr11	62853564	62854564	RP5-1148A21.3|hela|ENSG00000255717|EE	chr11	62853909	62853969	FASTKD2|K562	60
chr11	62853564	62854564	RP5-1148A21.3|hela|ENSG00000255717|EE	chr11	62853908	62853970	MTPAP|K562	62
chr11	62853564	62854564	RP5-1148A21.3|hela|ENSG00000255717|EE	chr11	62853920	62854007	EFTUD2|HepG2	87
chr11	62853564	62854564	RP5-1148A21.3|hela|ENSG00000255717|EE	chr11	62853908	62853961	FTO|K562	53
chr11	62853564	62854564	RP5-1148A21.3|hela|ENSG00000255717|EE	chr11	62853927	62853956	IGF2BP1|K562	29
chr11	62853564	62854564	RP5-1148A21.3|hela|ENSG00000255717|EE	chr11	62854384	62854418	U2AF2|HepG2	34
chr11	62853564	62854564	RP5-1148A21.3|hela|ENSG00000255717|EE	chr11	62854227	62854245	EXOSC5|K562	18
chr11	62853564	62854564	RP5-1148A21.3|hela|ENSG00000255717|EE	chr11	62853666	62853735	RPS5|HepG2	69
chr11	62853564	62854564	RP5-1148A21.3|hela|ENSG00000255717|EE	chr11	62853935	62853948	SF3B1|K562	13
chr11	62853564	62854564	RP5-1148A21.3|hela|ENSG00000255717|EE	chr11	62853907	62853967	UCHL5|K562	60
chr11	62853564	62854564	RP5-1148A21.3|hela|ENSG00000255717|EE	chr11	62853678	62853721	BUD13|HepG2	43
chr11	62853564	62854564	RP5-1148A21.3|hela|ENSG00000255717|EE	chr11	62853915	62853970	PTBP1|HepG2	55
chr11	62853564	62854564	RP5-1148A21.3|hela|ENSG00000255717|EE	chr11	62853909	62853949	GRWD1|HepG2	40
chr11	62853564	62854564	RP5-1148A21.3|hela|ENSG00000255717|EE	chr11	62853585	62853624	SF3B4|K562	39
chr11	62853564	62854564	RP5-1148A21.3|hela|ENSG00000255717|EE	chr11	62853907	62853959	NCBP2|HepG2	52
chr11	62853564	62854564	RP5-1148A21.3|hela|ENSG00000255717|EE	chr11	62853842	62853876	SF3B4|K562	34
chr11	62853564	62854564	RP5-1148A21.3|hela|ENSG00000255717|EE	chr11	62853917	62853969	DHX30|K562	52
chr11	62853564	62854564	RP5-1148A21.3|hela|ENSG00000255717|EE	chr11	62853908	62853965	HNRNPC|HepG2	57
chr11	62853564	62854564	RP5-1148A21.3|hela|ENSG00000255717|EE	chr11	62853936	62853967	FUS|K562	31
chr11	62853564	62854564	RP5-1148A21.3|hela|ENSG00000255717|EE	chr11	62853670	62853681	RBFOX2|K562	11
chr11	62853564	62854564	RP5-1148A21.3|hela|ENSG00000255717|EE	chr11	62853915	62853969	U2AF1|K562	54
chr11	62853564	62854564	RP5-1148A21.3|hela|ENSG00000255717|EE	chr11	62853893	62853948	FUS|HEK293	55
chr11	62853564	62854564	RP5-1148A21.3|hela|ENSG00000255717|EE	chr11	62853929	62853964	SMNDC1|K562	35
chr11	62853564	62854564	RP5-1148A21.3|hela|ENSG00000255717|EE	chr11	62853908	62853935	TROVE2|HepG2	27
chr11	62853564	62854564	RP5-1148A21.3|hela|ENSG00000255717|EE	chr11	62853664	62853728	FASTKD2|K562	64
chr11	62853564	62854564	RP5-1148A21.3|hela|ENSG00000255717|EE	chr11	62853665	62853667	PTBP1|K562	2
chr11	62853564	62854564	RP5-1148A21.3|hela|ENSG00000255717|EE	chr11	62853665	62853729	NSUN2|K562	64
chr11	62853564	62854564	RP5-1148A21.3|hela|ENSG00000255717|EE	chr11	62853669	62853708	CSTF2T|K562	39
chr11	62853564	62854564	RP5-1148A21.3|hela|ENSG00000255717|EE	chr11	62853674	62853702	BCCIP|HepG2	28
chr11	62853564	62854564	RP5-1148A21.3|hela|ENSG00000255717|EE	chr11	62853666	62853719	U2AF2|HepG2	53
chr11	62853564	62854564	RP5-1148A21.3|hela|ENSG00000255717|EE	chr11	62853823	62853878	BUD13|HepG2	55
chr11	62853564	62854564	RP5-1148A21.3|hela|ENSG00000255717|EE	chr11	62853906	62853957	SUGP2|HepG2	51
chr11	62853564	62854564	RP5-1148A21.3|hela|ENSG00000255717|EE	chr11	62853860	62853892	HNRNPA1|K562	32
chr11	62853564	62854564	RP5-1148A21.3|hela|ENSG00000255717|EE	chr11	62853917	62853970	GPKOW|K562	53
chr11	62853564	62854564	RP5-1148A21.3|hela|ENSG00000255717|EE	chr11	62853913	62853962	TRA2A|HepG2	49
chr11	62853564	62854564	RP5-1148A21.3|hela|ENSG00000255717|EE	chr11	62853912	62853965	YWHAG|K562	53
chr11	62853564	62854564	RP5-1148A21.3|hela|ENSG00000255717|EE	chr11	62853921	62853964	AGGF1|K562	43
chr11	62853564	62854564	RP5-1148A21.3|hela|ENSG00000255717|EE	chr11	62853665	62853729	DDX24|K562	64
chr11	62853564	62854564	RP5-1148A21.3|hela|ENSG00000255717|EE	chr11	62853666	62853718	SLBP|K562	52
chr11	62853564	62854564	RP5-1148A21.3|hela|ENSG00000255717|EE	chr11	62853916	62854005	BUD13|HepG2	89
chr11	62853564	62854564	RP5-1148A21.3|hela|ENSG00000255717|EE	chr11	62853666	62853724	TRA2A|HepG2	58
chr11	62853564	62854564	RP5-1148A21.3|hela|ENSG00000255717|EE	chr11	62853917	62853962	PUS1|K562	45
chr11	62853564	62854564	RP5-1148A21.3|hela|ENSG00000255717|EE	chr11	62853893	62853948	NOP58|HEK293	55
chr11	62853564	62854564	RP5-1148A21.3|hela|ENSG00000255717|EE	chr11	62853691	62853717	YBX3|K562	26
chr11	62853564	62854564	RP5-1148A21.3|hela|ENSG00000255717|EE	chr11	62853908	62853968	TAF15|K562	60
chr11	62853564	62854564	RP5-1148A21.3|hela|ENSG00000255717|EE	chr11	62853915	62853967	FUBP3|HepG2	52
chr11	62853564	62854564	RP5-1148A21.3|hela|ENSG00000255717|EE	chr11	62853720	62853765	TIA1|K562	45
chr11	62853564	62854564	RP5-1148A21.3|hela|ENSG00000255717|EE	chr11	62853671	62853692	FAM120A|K562	21
chr11	62853564	62854564	RP5-1148A21.3|hela|ENSG00000255717|EE	chr11	62853684	62853711	LARP4|HepG2	27
chr11	62853564	62854564	RP5-1148A21.3|hela|ENSG00000255717|EE	chr11	62853560	62853576	SF3B4|K562	12
chr11	62853564	62854564	RP5-1148A21.3|hela|ENSG00000255717|EE	chr11	62853669	62853719	RBFOX2|K562	50
chr11	62853564	62854564	RP5-1148A21.3|hela|ENSG00000255717|EE	chr11	62853664	62853729	XPO5|HepG2	65
chr11	62853564	62854564	RP5-1148A21.3|hela|ENSG00000255717|EE	chr11	62853935	62853998	CDC40|HepG2	63
chr11	62853564	62854564	RP5-1148A21.3|hela|ENSG00000255717|EE	chr11	62853666	62853723	YWHAG|K562	57
chr11	62853564	62854564	RP5-1148A21.3|hela|ENSG00000255717|EE	chr11	62853968	62854028	HNRNPF|HEK293T	60
chr11	62853564	62854564	RP5-1148A21.3|hela|ENSG00000255717|EE	chr11	62853906	62853964	SUGP2|HepG2	58
chr11	62853564	62854564	RP5-1148A21.3|hela|ENSG00000255717|EE	chr11	62854460	62854478	KHSRP|K562	18
chr11	62853564	62854564	RP5-1148A21.3|hela|ENSG00000255717|EE	chr11	62854247	62854252	FAM120A|K562	5
chr11	62853564	62854564	RP5-1148A21.3|hela|ENSG00000255717|EE	chr11	62854458	62854482	KHSRP|K562	24
chr11	62853564	62854564	RP5-1148A21.3|hela|ENSG00000255717|EE	chr11	62853919	62853965	DGCR8|K562	46
chr11	62853564	62854564	RP5-1148A21.3|hela|ENSG00000255717|EE	chr11	62853915	62853952	U2AF1|K562	37
chr11	62853564	62854564	RP5-1148A21.3|hela|ENSG00000255717|EE	chr11	62853667	62853726	DGCR8|HepG2	59
chr11	62853564	62854564	RP5-1148A21.3|hela|ENSG00000255717|EE	chr11	62854481	62854560	XRN2|K562	79
chr11	62853564	62854564	RP5-1148A21.3|hela|ENSG00000255717|EE	chr11	62854334	62854340	U2AF2|HepG2	6
chr11	62853564	62854564	RP5-1148A21.3|hela|ENSG00000255717|EE	chr11	62853923	62853969	PTBP1|HepG2	46
chr11	62853564	62854564	RP5-1148A21.3|hela|ENSG00000255717|EE	chr11	62853690	62853716	SERBP1|K562	26
chr11	62853564	62854564	RP5-1148A21.3|hela|ENSG00000255717|EE	chr11	62853664	62853723	SRSF9|HepG2	59
chr11	62853564	62854564	RP5-1148A21.3|hela|ENSG00000255717|EE	chr11	62853924	62853967	YBX3|K562	43
chr11	62853564	62854564	RP5-1148A21.3|hela|ENSG00000255717|EE	chr11	62853697	62853713	NOLC1|HepG2	16
chr11	62853564	62854564	RP5-1148A21.3|hela|ENSG00000255717|EE	chr11	62853665	62853668	SMNDC1|K562	3
chr11	62853564	62854564	RP5-1148A21.3|hela|ENSG00000255717|EE	chr11	62853663	62853728	TARDBP|K562	65
chr11	62853564	62854564	RP5-1148A21.3|hela|ENSG00000255717|EE	chr11	62854280	62854287	RBM15|HepG2	7
chr11	62853564	62854564	RP5-1148A21.3|hela|ENSG00000255717|EE	chr11	62853665	62853727	UPF1|K562	62
chr11	62853564	62854564	RP5-1148A21.3|hela|ENSG00000255717|EE	chr11	62853687	62853722	CDC40|HepG2	35
chr11	62853564	62854564	RP5-1148A21.3|hela|ENSG00000255717|EE	chr11	62853665	62853730	EIF3D|HepG2	65
chr11	62853564	62854564	RP5-1148A21.3|hela|ENSG00000255717|EE	chr11	62853906	62853967	EXOSC5|K562	61
chr11	62853564	62854564	RP5-1148A21.3|hela|ENSG00000255717|EE	chr11	62853678	62853713	NCBP2|HepG2	35
chr11	62853564	62854564	RP5-1148A21.3|hela|ENSG00000255717|EE	chr11	62853910	62853972	FUBP3|HepG2	62
chr11	62853564	62854564	RP5-1148A21.3|hela|ENSG00000255717|EE	chr11	62854311	62854344	FMR1|K562	33
chr11	62853564	62854564	RP5-1148A21.3|hela|ENSG00000255717|EE	chr11	62854532	62854548	U2AF2|HepG2	16
chr11	62853564	62854564	RP5-1148A21.3|hela|ENSG00000255717|EE	chr11	62853908	62853958	SLTM|HepG2	50
chr11	62853564	62854564	RP5-1148A21.3|hela|ENSG00000255717|EE	chr11	62853668	62853732	SRSF7|K562	64
chr11	62853564	62854564	RP5-1148A21.3|hela|ENSG00000255717|EE	chr11	62853666	62853718	PPIG|HepG2	52
chr11	62853564	62854564	RP5-1148A21.3|hela|ENSG00000255717|EE	chr11	62853905	62853968	RPS5|K562	63
chr11	62853564	62854564	RP5-1148A21.3|hela|ENSG00000255717|EE	chr11	62853665	62853732	PCBP2|HepG2	67
chr11	62853564	62854564	RP5-1148A21.3|hela|ENSG00000255717|EE	chr11	62853893	62853948	CPSF6|HEK293	55
chr11	62853564	62854564	RP5-1148A21.3|hela|ENSG00000255717|EE	chr11	62853665	62853721	QKI|K562	56
chr11	62853564	62854564	RP5-1148A21.3|hela|ENSG00000255717|EE	chr11	62853812	62853850	U2AF2|HepG2	38
chr11	62853564	62854564	RP5-1148A21.3|hela|ENSG00000255717|EE	chr11	62853665	62853682	SND1|K562	17
chr11	62853564	62854564	RP5-1148A21.3|hela|ENSG00000255717|EE	chr11	62854508	62854521	SF3B4|K562	13
chr11	62853564	62854564	RP5-1148A21.3|hela|ENSG00000255717|EE	chr11	62853905	62853965	GNL3|K562	60
chr11	62853564	62854564	RP5-1148A21.3|hela|ENSG00000255717|EE	chr11	62854308	62854329	FAM120A|HepG2	21
chr11	62853564	62854564	RP5-1148A21.3|hela|ENSG00000255717|EE	chr11	62853907	62853966	AUH|HepG2	59
chr11	62853564	62854564	RP5-1148A21.3|hela|ENSG00000255717|EE	chr11	62853972	62854072	CDC40|HepG2	100
chr11	62853564	62854564	RP5-1148A21.3|hela|ENSG00000255717|EE	chr11	62853667	62853724	LSM11|HepG2	57
chr11	62853564	62854564	RP5-1148A21.3|hela|ENSG00000255717|EE	chr11	62853664	62853723	RBM5|HepG2	59
chr11	62853564	62854564	RP5-1148A21.3|hela|ENSG00000255717|EE	chr11	62853909	62853967	SFPQ|HepG2	58
chr11	62853564	62854564	RP5-1148A21.3|hela|ENSG00000255717|EE	chr11	62853668	62853728	AKAP8L|K562	60
chr11	62853564	62854564	RP5-1148A21.3|hela|ENSG00000255717|EE	chr11	62854309	62854336	FXR2|K562	27
chr11	62853564	62854564	RP5-1148A21.3|hela|ENSG00000255717|EE	chr11	62853677	62853706	SLBP|K562	29
chr11	62853564	62854564	RP5-1148A21.3|hela|ENSG00000255717|EE	chr11	62854483	62854551	EFTUD2|HepG2	68
chr11	62853564	62854564	RP5-1148A21.3|hela|ENSG00000255717|EE	chr11	62853520	62853601	BUD13|K562	37
chr11	62853564	62854564	RP5-1148A21.3|hela|ENSG00000255717|EE	chr11	62854505	62854529	BUD13|K562	24
chr11	62853564	62854564	RP5-1148A21.3|hela|ENSG00000255717|EE	chr11	62853893	62853948	EIF4A3|HeLa	55
chr11	62853564	62854564	RP5-1148A21.3|hela|ENSG00000255717|EE	chr11	62853664	62853732	GPKOW|K562	68
chr11	62853564	62854564	RP5-1148A21.3|hela|ENSG00000255717|EE	chr11	62853910	62853960	CPSF6|K562	50
chr11	62853564	62854564	RP5-1148A21.3|hela|ENSG00000255717|EE	chr11	62853905	62853965	RBM5|HepG2	60
chr11	62853564	62854564	RP5-1148A21.3|hela|ENSG00000255717|EE	chr11	62854408	62854432	KHSRP|K562	24
chr11	62853564	62854564	RP5-1148A21.3|hela|ENSG00000255717|EE	chr11	62853910	62853958	UPF1|K562	48
chr11	62853564	62854564	RP5-1148A21.3|hela|ENSG00000255717|EE	chr11	62853802	62853867	U2AF2|HepG2	65
chr11	62853564	62854564	RP5-1148A21.3|hela|ENSG00000255717|EE	chr11	62853911	62853963	AGGF1|K562	52
chr11	62853564	62854564	RP5-1148A21.3|hela|ENSG00000255717|EE	chr11	62853799	62853808	PRPF8|K562	9
chr11	62853564	62854564	RP5-1148A21.3|hela|ENSG00000255717|EE	chr11	62853672	62853720	CSTF2T|HepG2	48
chr11	62853564	62854564	RP5-1148A21.3|hela|ENSG00000255717|EE	chr11	62853686	62853712	LARP7|K562	26
chr11	62853564	62854564	RP5-1148A21.3|hela|ENSG00000255717|EE	chr11	62854051	62854054	TBRG4|HepG2	3
chr11	62853564	62854564	RP5-1148A21.3|hela|ENSG00000255717|EE	chr11	62853908	62853954	U2AF2|HepG2	46
chr11	62853564	62854564	RP5-1148A21.3|hela|ENSG00000255717|EE	chr11	62853664	62853724	SLTM|HepG2	60
chr11	62853564	62854564	RP5-1148A21.3|hela|ENSG00000255717|EE	chr11	62853664	62853736	AARS|K562	72
chr11	62853564	62854564	RP5-1148A21.3|hela|ENSG00000255717|EE	chr11	62853913	62853967	LSM11|K562	54
chr11	62853564	62854564	RP5-1148A21.3|hela|ENSG00000255717|EE	chr11	62853805	62853850	DDX55|K562	45
chr11	62853564	62854564	RP5-1148A21.3|hela|ENSG00000255717|EE	chr11	62853908	62853963	LIN28B|HepG2	55
chr11	62853564	62854564	RP5-1148A21.3|hela|ENSG00000255717|EE	chr11	62853670	62853726	RBM22|HepG2	56
chr11	62853564	62854564	RP5-1148A21.3|hela|ENSG00000255717|EE	chr11	62853917	62853963	NCBP2|K562	46
chr11	62853564	62854564	RP5-1148A21.3|hela|ENSG00000255717|EE	chr11	62853906	62853969	RPS3|K562	63
chr11	62853564	62854564	RP5-1148A21.3|hela|ENSG00000255717|EE	chr11	62853893	62853948	CSTF2|HEK293	55
chr11	62853564	62854564	RP5-1148A21.3|hela|ENSG00000255717|EE	chr11	62853908	62853990	RBM22|K562	82
chr11	62853564	62854564	RP5-1148A21.3|hela|ENSG00000255717|EE	chr11	62853908	62853966	SMNDC1|HepG2	58
chr11	62853564	62854564	RP5-1148A21.3|hela|ENSG00000255717|EE	chr11	62853911	62853974	GRWD1|HepG2	63
chr11	62853564	62854564	RP5-1148A21.3|hela|ENSG00000255717|EE	chr11	62854227	62854236	TNRC6A|K562	9
chr11	62853564	62854564	RP5-1148A21.3|hela|ENSG00000255717|EE	chr11	62853929	62853967	NOLC1|K562	38
chr11	62853564	62854564	RP5-1148A21.3|hela|ENSG00000255717|EE	chr11	62854551	62854574	EFTUD2|K562	13
chr11	62853564	62854564	RP5-1148A21.3|hela|ENSG00000255717|EE	chr11	62853681	62853729	RBFOX2|K562	48
chr11	62853564	62854564	RP5-1148A21.3|hela|ENSG00000255717|EE	chr11	62853906	62853960	HNRNPUL1|K562	54
chr11	62853564	62854564	RP5-1148A21.3|hela|ENSG00000255717|EE	chr11	62853917	62853972	POLR2G|HepG2	55
chr11	62853564	62854564	RP5-1148A21.3|hela|ENSG00000255717|EE	chr11	62853661	62853725	SRSF7|HepG2	64
chr11	62853564	62854564	RP5-1148A21.3|hela|ENSG00000255717|EE	chr11	62854299	62854306	PCBP2|HepG2	7
chr11	62853564	62854564	RP5-1148A21.3|hela|ENSG00000255717|EE	chr11	62853679	62853690	NOLC1|HepG2	11
chr11	62853564	62854564	RP5-1148A21.3|hela|ENSG00000255717|EE	chr11	62854526	62854564	PUS1|K562	38
chr11	62853564	62854564	RP5-1148A21.3|hela|ENSG00000255717|EE	chr11	62853674	62853728	DDX55|K562	54
chr11	62853564	62854564	RP5-1148A21.3|hela|ENSG00000255717|EE	chr11	62853862	62853877	XRN2|HepG2	15
chr11	62853564	62854564	RP5-1148A21.3|hela|ENSG00000255717|EE	chr11	62853679	62853694	IGF2BP1|HepG2	15
chr11	62853564	62854564	RP5-1148A21.3|hela|ENSG00000255717|EE	chr11	62853675	62853709	SND1|K562	34
chr11	62853564	62854564	RP5-1148A21.3|hela|ENSG00000255717|EE	chr11	62854310	62854359	U2AF2|HepG2	49
chr11	62853564	62854564	RP5-1148A21.3|hela|ENSG00000255717|EE	chr11	62853664	62853728	BCCIP|HepG2	64
chr11	62853564	62854564	RP5-1148A21.3|hela|ENSG00000255717|EE	chr11	62853814	62853844	EFTUD2|K562	30
chr11	62853564	62854564	RP5-1148A21.3|hela|ENSG00000255717|EE	chr11	62853666	62853719	HNRNPU|HepG2	53
chr11	62853564	62854564	RP5-1148A21.3|hela|ENSG00000255717|EE	chr11	62854228	62854244	NOLC1|K562	16
chr11	62853564	62854564	RP5-1148A21.3|hela|ENSG00000255717|EE	chr11	62853676	62853726	ZNF622|K562	50
chr11	62853564	62854564	RP5-1148A21.3|hela|ENSG00000255717|EE	chr11	62853911	62853967	PTBP1|K562	56
chr11	62853564	62854564	RP5-1148A21.3|hela|ENSG00000255717|EE	chr11	62853671	62853704	HNRNPA1|K562	33
chr11	62853564	62854564	RP5-1148A21.3|hela|ENSG00000255717|EE	chr11	62853664	62853729	RPS5|K562	65
chr11	62853564	62854564	RP5-1148A21.3|hela|ENSG00000255717|EE	chr11	62853665	62853727	HNRNPUL1|K562	62
chr11	62853564	62854564	RP5-1148A21.3|hela|ENSG00000255717|EE	chr11	62853978	62853987	TBRG4|HepG2	9
chr11	62853564	62854564	RP5-1148A21.3|hela|ENSG00000255717|EE	chr11	62853530	62853616	EFTUD2|HepG2	52
chr11	62853564	62854564	RP5-1148A21.3|hela|ENSG00000255717|EE	chr11	62853949	62853999	GRWD1|HepG2	50
chr11	62853564	62854564	RP5-1148A21.3|hela|ENSG00000255717|EE	chr11	62853669	62853728	SBDS|K562	59
chr11	62853564	62854564	RP5-1148A21.3|hela|ENSG00000255717|EE	chr11	62853682	62853723	SND1|K562	41
chr11	62853564	62854564	RP5-1148A21.3|hela|ENSG00000255717|EE	chr11	62853907	62853968	DDX24|K562	61
chr11	62853564	62854564	RP5-1148A21.3|hela|ENSG00000255717|EE	chr11	62853672	62853708	TRA2A|K562	36
chr11	62853564	62854564	RP5-1148A21.3|hela|ENSG00000255717|EE	chr11	62853907	62853924	NOLC1|HepG2	17
chr11	62853564	62854564	RP5-1148A21.3|hela|ENSG00000255717|EE	chr11	62854483	62854573	CDC40|HepG2	81
chr11	62853564	62854564	RP5-1148A21.3|hela|ENSG00000255717|EE	chr11	62853794	62853867	EFTUD2|HepG2	73
chr11	62853564	62854564	RP5-1148A21.3|hela|ENSG00000255717|EE	chr11	62853905	62853909	RBM5|HepG2	4
chr11	62853564	62854564	RP5-1148A21.3|hela|ENSG00000255717|EE	chr11	62854428	62854458	KHSRP|K562	30
chr11	62853564	62854564	RP5-1148A21.3|hela|ENSG00000255717|EE	chr11	62853905	62853959	EIF4G2|K562	54
chr11	62853564	62854564	RP5-1148A21.3|hela|ENSG00000255717|EE	chr11	62854216	62854231	XRCC6|K562	15
chr11	62853564	62854564	RP5-1148A21.3|hela|ENSG00000255717|EE	chr11	62853675	62853713	LARP7|HepG2	38
chr11	62853564	62854564	RP5-1148A21.3|hela|ENSG00000255717|EE	chr11	62853799	62853809	PRPF8|HepG2	10
chr11	62853564	62854564	RP5-1148A21.3|hela|ENSG00000255717|EE	chr11	62853505	62853602	PRPF8|K562	38
chr11	62853564	62854564	RP5-1148A21.3|hela|ENSG00000255717|EE	chr11	62853696	62853728	PTBP1PTBP2|HeLa	32
chr11	62853564	62854564	RP5-1148A21.3|hela|ENSG00000255717|EE	chr11	62853929	62853971	SERBP1|K562	42
chr11	62853564	62854564	RP5-1148A21.3|hela|ENSG00000255717|EE	chr11	62853676	62853710	NCBP2|HepG2	34
chr11	62853564	62854564	RP5-1148A21.3|hela|ENSG00000255717|EE	chr11	62853905	62853958	SRSF7|HepG2	53
chr11	62853564	62854564	RP5-1148A21.3|hela|ENSG00000255717|EE	chr11	62853655	62853688	TARDBP|SH-SY5Y	33
chr11	62853564	62854564	RP5-1148A21.3|hela|ENSG00000255717|EE	chr11	62853666	62853725	U2AF2|HepG2	59
chr11	62853564	62854564	RP5-1148A21.3|hela|ENSG00000255717|EE	chr11	62853665	62853724	HNRNPA1|HepG2	59
chr11	62853564	62854564	RP5-1148A21.3|hela|ENSG00000255717|EE	chr11	62853662	62853723	TBRG4|HepG2	61
chr11	62853564	62854564	RP5-1148A21.3|hela|ENSG00000255717|EE	chr11	62853664	62853725	RBM22|K562	61
chr11	62853564	62854564	RP5-1148A21.3|hela|ENSG00000255717|EE	chr11	62853913	62854000	BUD13|K562	87
chr11	62853564	62854564	RP5-1148A21.3|hela|ENSG00000255717|EE	chr11	62854492	62854511	SF3B1|K562	19
chr11	62853564	62854564	RP5-1148A21.3|hela|ENSG00000255717|EE	chr11	62853669	62853703	SLTM|K562	34
chr11	62853564	62854564	RP5-1148A21.3|hela|ENSG00000255717|EE	chr11	62853663	62853721	NONO|K562	58
chr11	62853564	62854564	RP5-1148A21.3|hela|ENSG00000255717|EE	chr11	62853906	62853948	CSTF2T|K562	42
chr11	62853564	62854564	RP5-1148A21.3|hela|ENSG00000255717|EE	chr11	62853908	62853957	SRSF9|HepG2	49
chr11	62853564	62854564	RP5-1148A21.3|hela|ENSG00000255717|EE	chr11	62853665	62853728	DDX3X|K562	63
chr11	62853564	62854564	RP5-1148A21.3|hela|ENSG00000255717|EE	chr11	62854207	62854244	SMNDC1|K562	37
chr11	62853564	62854564	RP5-1148A21.3|hela|ENSG00000255717|EE	chr11	62853570	62853599	U2AF2|K562	29
chr11	62853564	62854564	RP5-1148A21.3|hela|ENSG00000255717|EE	chr11	62853667	62853714	DDX6|K562	47
chr11	62853564	62854564	RP5-1148A21.3|hela|ENSG00000255717|EE	chr11	62854485	62854564	EFTUD2|HepG2	79
chr11	62853564	62854564	RP5-1148A21.3|hela|ENSG00000255717|EE	chr11	62853924	62853968	NOLC1|HepG2	44
chr11	62853564	62854564	RP5-1148A21.3|hela|ENSG00000255717|EE	chr11	62853931	62853935	NOLC1|HepG2	4
chr11	62853564	62854564	RP5-1148A21.3|hela|ENSG00000255717|EE	chr11	62853918	62853971	LARP4|HepG2	53
chr11	62853564	62854564	RP5-1148A21.3|hela|ENSG00000255717|EE	chr11	62853910	62853957	FKBP4|HepG2	47
chr11	62853564	62854564	RP5-1148A21.3|hela|ENSG00000255717|EE	chr11	62853664	62853720	EIF4G2|K562	56
chr11	62853564	62854564	RP5-1148A21.3|hela|ENSG00000255717|EE	chr11	62854335	62854353	DDX55|K562	18
chr11	62853564	62854564	RP5-1148A21.3|hela|ENSG00000255717|EE	chr11	62854333	62854339	LSM11|K562	6
chr11	62853564	62854564	RP5-1148A21.3|hela|ENSG00000255717|EE	chr11	62853906	62853913	HLTF|K562	7
chr11	62853564	62854564	RP5-1148A21.3|hela|ENSG00000255717|EE	chr11	62853908	62853980	RBM22|HepG2	72
chr11	62853564	62854564	RP5-1148A21.3|hela|ENSG00000255717|EE	chr11	62853911	62853966	GRSF1|HepG2	55
chr11	62853564	62854564	RP5-1148A21.3|hela|ENSG00000255717|EE	chr11	62853929	62853936	FAM120A|HepG2	7
chr11	62853564	62854564	RP5-1148A21.3|hela|ENSG00000255717|EE	chr11	62853814	62853833	IGF2BP1|K562	19
chr11	62853564	62854564	RP5-1148A21.3|hela|ENSG00000255717|EE	chr11	62853906	62853936	HLTF|K562	30
chr11	62853564	62854564	RP5-1148A21.3|hela|ENSG00000255717|EE	chr11	62853908	62853968	UCHL5|HepG2	60
chr11	62853564	62854564	RP5-1148A21.3|hela|ENSG00000255717|EE	chr11	62854530	62854562	SF3B4|HepG2	32
chr11	62853564	62854564	RP5-1148A21.3|hela|ENSG00000255717|EE	chr11	62853915	62853965	HNRNPK|K562	50
chr11	62853564	62854564	RP5-1148A21.3|hela|ENSG00000255717|EE	chr11	62854432	62854457	KHSRP|K562	25
chr11	62853564	62854564	RP5-1148A21.3|hela|ENSG00000255717|EE	chr11	62853718	62853750	KHSRP|K562	32
chr11	62853564	62854564	RP5-1148A21.3|hela|ENSG00000255717|EE	chr11	62854505	62854528	CPSF6|HEK293	23
chr11	62853564	62854564	RP5-1148A21.3|hela|ENSG00000255717|EE	chr11	62853676	62853712	LARP7|HepG2	36
chr11	62853564	62854564	RP5-1148A21.3|hela|ENSG00000255717|EE	chr11	62853670	62853716	CDC40|HepG2	46
chr11	62853564	62854564	RP5-1148A21.3|hela|ENSG00000255717|EE	chr11	62854325	62854346	TIA1|K562	21
chr11	62853564	62854564	RP5-1148A21.3|hela|ENSG00000255717|EE	chr11	62854220	62854245	UCHL5|K562	25
chr11	62853564	62854564	RP5-1148A21.3|hela|ENSG00000255717|EE	chr11	62853963	62853990	HNRNPL|K562	27
chr11	62853564	62854564	RP5-1148A21.3|hela|ENSG00000255717|EE	chr11	62853956	62853989	U2AF2|K562	33
chr11	62853564	62854564	RP5-1148A21.3|hela|ENSG00000255717|EE	chr11	62853665	62853737	AKAP8L|K562	72
chr11	62853564	62854564	RP5-1148A21.3|hela|ENSG00000255717|EE	chr11	62853562	62853611	EFTUD2|HepG2	47
chr11	62853564	62854564	RP5-1148A21.3|hela|ENSG00000255717|EE	chr11	62853919	62853968	RPS5|HepG2	49
chr11	62853564	62854564	RP5-1148A21.3|hela|ENSG00000255717|EE	chr11	62853667	62853728	FAM120A|HepG2	61
chr11	62853564	62854564	RP5-1148A21.3|hela|ENSG00000255717|EE	chr11	62853907	62853964	LARP4|K562	57
chr11	62853564	62854564	RP5-1148A21.3|hela|ENSG00000255717|EE	chr11	62854324	62854338	SAFB2|K562	14
chr11	62853564	62854564	RP5-1148A21.3|hela|ENSG00000255717|EE	chr11	62853923	62853956	DDX3X|HepG2	33
chr11	62853564	62854564	RP5-1148A21.3|hela|ENSG00000255717|EE	chr11	62854480	62854539	GPKOW|K562	59
chr11	62853564	62854564	RP5-1148A21.3|hela|ENSG00000255717|EE	chr11	62853666	62853727	PTBP1|HepG2	61
chr11	62853564	62854564	RP5-1148A21.3|hela|ENSG00000255717|EE	chr11	62853916	62853963	EIF3H|HepG2	47
chr11	62853564	62854564	RP5-1148A21.3|hela|ENSG00000255717|EE	chr11	62854223	62854248	GEMIN5|K562	25
chr11	62853564	62854564	RP5-1148A21.3|hela|ENSG00000255717|EE	chr11	62853906	62853966	TROVE2|K562	60
chr11	62853564	62854564	RP5-1148A21.3|hela|ENSG00000255717|EE	chr11	62854529	62854551	EFTUD2|K562	22
chr11	62853564	62854564	RP5-1148A21.3|hela|ENSG00000255717|EE	chr11	62853580	62853609	EFTUD2|K562	29
chr11	62853564	62854564	RP5-1148A21.3|hela|ENSG00000255717|EE	chr11	62854311	62854361	U2AF2|K562	50
chr11	62853564	62854564	RP5-1148A21.3|hela|ENSG00000255717|EE	chr11	62853843	62853855	SF3A3|HepG2	12
chr11	62853564	62854564	RP5-1148A21.3|hela|ENSG00000255717|EE	chr11	62853666	62853718	QKI|HepG2	52
chr11	62853564	62854564	RP5-1148A21.3|hela|ENSG00000255717|EE	chr11	62853936	62853968	HLTF|K562	32
chr11	62853564	62854564	RP5-1148A21.3|hela|ENSG00000255717|EE	chr11	62853655	62853688	HNRNPF|HEK293T	33
chr11	62853564	62854564	RP5-1148A21.3|hela|ENSG00000255717|EE	chr11	62853664	62853717	HNRNPM|K562	53
chr11	62853564	62854564	RP5-1148A21.3|hela|ENSG00000255717|EE	chr11	62853671	62853715	DDX59|HepG2	44
chr11	62853564	62854564	RP5-1148A21.3|hela|ENSG00000255717|EE	chr11	62853665	62853727	SMNDC1|HepG2	62
chr11	62853564	62854564	RP5-1148A21.3|hela|ENSG00000255717|EE	chr11	62853667	62853723	GTF2F1|HepG2	56
chr11	62853564	62854564	RP5-1148A21.3|hela|ENSG00000255717|EE	chr11	62853907	62853981	SF3B4|K562	74
chr11	62853564	62854564	RP5-1148A21.3|hela|ENSG00000255717|EE	chr11	62853915	62853967	DDX3X|HepG2	52
chr11	62853564	62854564	RP5-1148A21.3|hela|ENSG00000255717|EE	chr11	62853909	62853967	LSM11|HepG2	58
chr11	62853564	62854564	RP5-1148A21.3|hela|ENSG00000255717|EE	chr11	62853953	62853990	U2AF2|K562	37
chr11	62853564	62854564	RP5-1148A21.3|hela|ENSG00000255717|EE	chr11	62853915	62853961	ILF3|K562	46
chr11	62853564	62854564	RP5-1148A21.3|hela|ENSG00000255717|EE	chr11	62853672	62853701	HNRNPK|HepG2	29
chr11	62853564	62854564	RP5-1148A21.3|hela|ENSG00000255717|EE	chr11	62853978	62853993	RBM22|K562	15
chr11	62853564	62854564	RP5-1148A21.3|hela|ENSG00000255717|EE	chr11	62854197	62854229	RPS5|K562	32
chr11	62853564	62854564	RP5-1148A21.3|hela|ENSG00000255717|EE	chr11	62853668	62853694	SMNDC1|K562	26
chr11	62853564	62854564	RP5-1148A21.3|hela|ENSG00000255717|EE	chr11	62853692	62853715	HNRNPL|HepG2	23
chr11	62853564	62854564	RP5-1148A21.3|hela|ENSG00000255717|EE	chr11	62854532	62854568	FBL|HEK293	32
chr11	62853564	62854564	RP5-1148A21.3|hela|ENSG00000255717|EE	chr11	62853915	62853965	EWSR1|K562	50
chr11	62853564	62854564	RP5-1148A21.3|hela|ENSG00000255717|EE	chr11	62853914	62853959	DGCR8|K562	45
chr11	62853564	62854564	RP5-1148A21.3|hela|ENSG00000255717|EE	chr11	62853905	62853966	TROVE2|HepG2	61
chr11	62853564	62854564	RP5-1148A21.3|hela|ENSG00000255717|EE	chr11	62853846	62853891	DDX42|K562	45
chr11	62853564	62854564	RP5-1148A21.3|hela|ENSG00000255717|EE	chr11	62853678	62853704	FUBP3|HepG2	26
chr11	62853564	62854564	RP5-1148A21.3|hela|ENSG00000255717|EE	chr11	62853913	62853961	SBDS|K562	48
chr11	62853564	62854564	RP5-1148A21.3|hela|ENSG00000255717|EE	chr11	62853516	62853566	PRPF8|HepG2	2
chr11	62853564	62854564	RP5-1148A21.3|hela|ENSG00000255717|EE	chr11	62853665	62853724	AGGF1|K562	59
chr11	62853564	62854564	RP5-1148A21.3|hela|ENSG00000255717|EE	chr11	62853906	62853956	AUH|K562	50
chr11	62853564	62854564	RP5-1148A21.3|hela|ENSG00000255717|EE	chr11	62853844	62853876	EFTUD2|K562	32
chr11	62853564	62854564	RP5-1148A21.3|hela|ENSG00000255717|EE	chr11	62853912	62853963	DGCR8|HepG2	51
chr11	62853564	62854564	RP5-1148A21.3|hela|ENSG00000255717|EE	chr11	62853919	62853952	RBFOX2|HepG2	33
chr11	62853564	62854564	RP5-1148A21.3|hela|ENSG00000255717|EE	chr11	62853960	62853970	HNRNPUL1|HepG2	10
chr11	62853564	62854564	RP5-1148A21.3|hela|ENSG00000255717|EE	chr11	62853835	62853867	SF3A3|HepG2	32
chr11	62853564	62854564	RP5-1148A21.3|hela|ENSG00000255717|EE	chr11	62854308	62854382	HNRNPU|K562	74
chr11	62853564	62854564	RP5-1148A21.3|hela|ENSG00000255717|EE	chr11	62853930	62853946	KHSRP|K562	16
chr11	62853564	62854564	RP5-1148A21.3|hela|ENSG00000255717|EE	chr11	62853678	62853709	GTF2F1|K562	31
chr11	62853564	62854564	RP5-1148A21.3|hela|ENSG00000255717|EE	chr11	62853909	62853978	RBM22|K562	69
chr11	62853564	62854564	RP5-1148A21.3|hela|ENSG00000255717|EE	chr11	62853893	62853948	CPSF3|HEK293	55
chr11	62853564	62854564	RP5-1148A21.3|hela|ENSG00000255717|EE	chr11	62853668	62853724	SF3B4|K562	56
chr11	62853564	62854564	RP5-1148A21.3|hela|ENSG00000255717|EE	chr11	62853935	62853967	TROVE2|HepG2	32
chr11	62853564	62854564	RP5-1148A21.3|hela|ENSG00000255717|EE	chr11	62853674	62853714	SF3B1|K562	40
chr11	62853564	62854564	RP5-1148A21.3|hela|ENSG00000255717|EE	chr11	62853782	62853812	EFTUD2|K562	30
chr11	62853564	62854564	RP5-1148A21.3|hela|ENSG00000255717|EE	chr11	62853665	62853728	XRCC6|HepG2	63
chr11	62853564	62854564	RP5-1148A21.3|hela|ENSG00000255717|EE	chr11	62853665	62853729	SMNDC1|K562	64
chr11	62853564	62854564	RP5-1148A21.3|hela|ENSG00000255717|EE	chr11	62853665	62853668	HLTF|K562	3
chr11	62853564	62854564	RP5-1148A21.3|hela|ENSG00000255717|EE	chr11	62853655	62853688	CSTF2|HeLa	33
chr11	62853564	62854564	RP5-1148A21.3|hela|ENSG00000255717|EE	chr11	62853919	62853968	RBFOX2|K562	49
chr11	62853564	62854564	RP5-1148A21.3|hela|ENSG00000255717|EE	chr11	62854436	62854449	FAM120A|K562	13
chr11	62853564	62854564	RP5-1148A21.3|hela|ENSG00000255717|EE	chr11	62853679	62853708	MTPAP|K562	29
chr11	62853564	62854564	RP5-1148A21.3|hela|ENSG00000255717|EE	chr11	62853930	62853980	GEMIN5|K562	50
chr11	62853564	62854564	RP5-1148A21.3|hela|ENSG00000255717|EE	chr11	62853954	62853997	U2AF2|HepG2	43
chr11	62853564	62854564	RP5-1148A21.3|hela|ENSG00000255717|EE	chr11	62853675	62853703	FXR2|K562	28
chr11	62853564	62854564	RP5-1148A21.3|hela|ENSG00000255717|EE	chr11	62853920	62853952	POLR2G|HepG2	32
chr11	62853564	62854564	RP5-1148A21.3|hela|ENSG00000255717|EE	chr11	62853910	62853961	LARP7|HepG2	51
chr11	62853564	62854564	RP5-1148A21.3|hela|ENSG00000255717|EE	chr11	62853664	62853726	NSUN2|K562	62
chr11	62853564	62854564	RP5-1148A21.3|hela|ENSG00000255717|EE	chr11	62853915	62853968	RBM15|K562	53
chr11	62853564	62854564	RP5-1148A21.3|hela|ENSG00000255717|EE	chr11	62853672	62853713	IGF2BP2|K562	41
chr11	62853564	62854564	RP5-1148A21.3|hela|ENSG00000255717|EE	chr11	62853729	62853768	CSTF2|HeLa	39
chr11	62853564	62854564	RP5-1148A21.3|hela|ENSG00000255717|EE	chr11	62854010	62854089	EFTUD2|K562	79
chr11	62853564	62854564	RP5-1148A21.3|hela|ENSG00000255717|EE	chr11	62854169	62854216	KHSRP|K562	47
chr11	62853564	62854564	RP5-1148A21.3|hela|ENSG00000255717|EE	chr11	62853916	62853963	GTF2F1|HepG2	47
chr11	62853564	62854564	RP5-1148A21.3|hela|ENSG00000255717|EE	chr11	62853907	62853965	LIN28B|K562	58
chr11	62853564	62854564	RP5-1148A21.3|hela|ENSG00000255717|EE	chr11	62853924	62853968	TNRC6A|K562	44
chr11	62853564	62854564	RP5-1148A21.3|hela|ENSG00000255717|EE	chr11	62853666	62853732	AUH|HepG2	66
chr11	62853564	62854564	RP5-1148A21.3|hela|ENSG00000255717|EE	chr11	62853924	62853969	DDX55|HepG2	45
chr11	62853564	62854564	RP5-1148A21.3|hela|ENSG00000255717|EE	chr11	62853673	62853726	PUS1|K562	53
chr11	62853564	62854564	RP5-1148A21.3|hela|ENSG00000255717|EE	chr11	62853908	62853963	TAF15|HepG2	55
chr11	62853564	62854564	RP5-1148A21.3|hela|ENSG00000255717|EE	chr11	62853987	62854015	TBRG4|HepG2	28
chr11	62853564	62854564	RP5-1148A21.3|hela|ENSG00000255717|EE	chr11	62853668	62853721	DGCR8|HepG2	53
chr11	62853564	62854564	RP5-1148A21.3|hela|ENSG00000255717|EE	chr11	62854202	62854231	SF3B4|K562	29
chr11	62853564	62854564	RP5-1148A21.3|hela|ENSG00000255717|EE	chr11	62853674	62853706	HLTF|K562	32
chr11	62853564	62854564	RP5-1148A21.3|hela|ENSG00000255717|EE	chr11	62854312	62854345	TIA1|K562	33
chr11	62853564	62854564	RP5-1148A21.3|hela|ENSG00000255717|EE	chr11	62853666	62853731	AARS|K562	65
chr11	62853564	62854564	RP5-1148A21.3|hela|ENSG00000255717|EE	chr11	62853666	62853733	DROSHA|K562	67
chr11	62853564	62854564	RP5-1148A21.3|hela|ENSG00000255717|EE	chr11	62853600	62853623	SMNDC1|HepG2	23
chr11	62853564	62854564	RP5-1148A21.3|hela|ENSG00000255717|EE	chr11	62854434	62854457	RBM22|K562	23
chr11	62853564	62854564	RP5-1148A21.3|hela|ENSG00000255717|EE	chr11	62853580	62853597	PRPF8|HepG2	17
chr11	62853564	62854564	RP5-1148A21.3|hela|ENSG00000255717|EE	chr11	62853909	62853978	HNRNPA1|K562	69
chr11	62853564	62854564	RP5-1148A21.3|hela|ENSG00000255717|EE	chr11	62854405	62854434	PRPF8|K562	29
chr11	62853564	62854564	RP5-1148A21.3|hela|ENSG00000255717|EE	chr11	62854364	62854395	KHSRP|K562	31
chr11	62853564	62854564	RP5-1148A21.3|hela|ENSG00000255717|EE	chr11	62853935	62853967	NOLC1|HepG2	32
chr11	62853564	62854564	RP5-1148A21.3|hela|ENSG00000255717|EE	chr11	62853685	62853702	CPSF6|K562	17
chr11	62853564	62854564	RP5-1148A21.3|hela|ENSG00000255717|EE	chr11	62853910	62853964	TAF15|HepG2	54
chr11	62853564	62854564	RP5-1148A21.3|hela|ENSG00000255717|EE	chr11	62853905	62853969	QKI|K562	64
chr11	62853564	62854564	RP5-1148A21.3|hela|ENSG00000255717|EE	chr11	62853668	62853729	PTBP1|HepG2	61
chr11	62853564	62854564	RP5-1148A21.3|hela|ENSG00000255717|EE	chr11	62853905	62853968	XRCC6|HepG2	63
chr11	62853564	62854564	RP5-1148A21.3|hela|ENSG00000255717|EE	chr11	62853917	62853969	DDX6|K562	52
chr11	62853564	62854564	RP5-1148A21.3|hela|ENSG00000255717|EE	chr11	62853909	62853960	NCBP2|HepG2	51
chr11	62853564	62854564	RP5-1148A21.3|hela|ENSG00000255717|EE	chr11	62854470	62854518	XRN2|K562	48
chr11	62853564	62854564	RP5-1148A21.3|hela|ENSG00000255717|EE	chr11	62853664	62853730	KHDRBS1|K562	66
chr11	62853564	62854564	RP5-1148A21.3|hela|ENSG00000255717|EE	chr11	62853655	62853688	PTBP1PTBP2|HeLa	33
chr11	62853564	62854564	RP5-1148A21.3|hela|ENSG00000255717|EE	chr11	62853676	62853710	SRSF1|K562	34
chr11	62853564	62854564	RP5-1148A21.3|hela|ENSG00000255717|EE	chr11	62853673	62853706	U2AF1|K562	33
chr11	62853564	62854564	RP5-1148A21.3|hela|ENSG00000255717|EE	chr11	62853722	62853729	TROVE2|HepG2	7
chr11	62853564	62854564	RP5-1148A21.3|hela|ENSG00000255717|EE	chr11	62853907	62853968	SRSF1|HepG2	61
chr11	62853564	62854564	RP5-1148A21.3|hela|ENSG00000255717|EE	chr11	62854479	62854508	SF3B4|K562	29
chr11	62853564	62854564	RP5-1148A21.3|hela|ENSG00000255717|EE	chr11	62853665	62853722	U2AF1|K562	57
chr11	62853564	62854564	RP5-1148A21.3|hela|ENSG00000255717|EE	chr11	62853869	62853892	U2AF1|K562	23
chr11	62853564	62854564	RP5-1148A21.3|hela|ENSG00000255717|EE	chr11	62854542	62854590	SF3B1|K562	22
chr11	62853564	62854564	RP5-1148A21.3|hela|ENSG00000255717|EE	chr11	62853922	62853984	DDX55|K562	62
chr11	62853564	62854564	RP5-1148A21.3|hela|ENSG00000255717|EE	chr11	62854518	62854556	XRN2|K562	38
chr11	62853564	62854564	RP5-1148A21.3|hela|ENSG00000255717|EE	chr11	62853911	62853960	HNRNPC|HepG2	49
chr11	62853564	62854564	RP5-1148A21.3|hela|ENSG00000255717|EE	chr11	62853924	62853971	DDX55|K562	47
chr11	62853564	62854564	RP5-1148A21.3|hela|ENSG00000255717|EE	chr11	62854497	62854585	SF3B1|K562	67
chr11	62853564	62854564	RP5-1148A21.3|hela|ENSG00000255717|EE	chr11	62853677	62853729	HNRNPL|K562	52
chr11	62853564	62854564	RP5-1148A21.3|hela|ENSG00000255717|EE	chr11	62853912	62853965	DDX59|HepG2	53
chr11	62853564	62854564	RP5-1148A21.3|hela|ENSG00000255717|EE	chr11	62853668	62853752	TAF15|K562	84
chr11	62853564	62854564	RP5-1148A21.3|hela|ENSG00000255717|EE	chr11	62853960	62853986	PRPF8|HepG2	26
chr11	62853564	62854564	RP5-1148A21.3|hela|ENSG00000255717|EE	chr11	62853893	62853948	AGO2|HeLa	55
chr11	62853564	62854564	RP5-1148A21.3|hela|ENSG00000255717|EE	chr11	62854221	62854226	XRCC6|K562	5
chr11	62853564	62854564	RP5-1148A21.3|hela|ENSG00000255717|EE	chr11	62853893	62853928	PTBP1PTBP2|HeLa	35
chr11	62853564	62854564	RP5-1148A21.3|hela|ENSG00000255717|EE	chr11	62853665	62853709	SFPQ|HepG2	44
chr11	62853564	62854564	RP5-1148A21.3|hela|ENSG00000255717|EE	chr11	62853909	62853965	RBM5|HepG2	56
chr11	62853564	62854564	RP5-1148A21.3|hela|ENSG00000255717|EE	chr11	62853921	62853949	SLTM|HepG2	28
chr11	62853564	62854564	RP5-1148A21.3|hela|ENSG00000255717|EE	chr11	62854010	62854040	EFTUD2|K562	30
chr11	62853564	62854564	RP5-1148A21.3|hela|ENSG00000255717|EE	chr11	62853681	62853707	LARP7|K562	26
chr11	62853564	62854564	RP5-1148A21.3|hela|ENSG00000255717|EE	chr11	62853920	62853961	HNRNPK|K562	41
chr11	62853564	62854564	RP5-1148A21.3|hela|ENSG00000255717|EE	chr11	62853916	62853991	SF3B4|K562	75
chr11	62853564	62854564	RP5-1148A21.3|hela|ENSG00000255717|EE	chr11	62854234	62854259	HNRNPC|HepG2	25
chr11	62853564	62854564	RP5-1148A21.3|hela|ENSG00000255717|EE	chr11	62854462	62854478	PRPF8|K562	16
chr11	62853564	62854564	RP5-1148A21.3|hela|ENSG00000255717|EE	chr11	62853664	62853727	HNRNPUL1|K562	63
chr11	62853564	62854564	RP5-1148A21.3|hela|ENSG00000255717|EE	chr11	62853665	62853730	EXOSC5|K562	65
chr11	62853564	62854564	RP5-1148A21.3|hela|ENSG00000255717|EE	chr11	62853906	62853961	CSTF2T|K562	55
chr11	62853564	62854564	RP5-1148A21.3|hela|ENSG00000255717|EE	chr11	62853668	62853714	ILF3|HepG2	46
chr11	62853564	62854564	RP5-1148A21.3|hela|ENSG00000255717|EE	chr11	62854426	62854468	CSTF2|HeLa	42
chr11	62853564	62854564	RP5-1148A21.3|hela|ENSG00000255717|EE	chr11	62853872	62853897	SRSF1|HepG2	25
chr11	62853564	62854564	RP5-1148A21.3|hela|ENSG00000255717|EE	chr11	62853907	62853961	BCCIP|HepG2	54
chr11	62853564	62854564	RP5-1148A21.3|hela|ENSG00000255717|EE	chr11	62853919	62853962	NKRF|HepG2	43
chr11	62853564	62854564	RP5-1148A21.3|hela|ENSG00000255717|EE	chr11	62853796	62853812	BUD13|K562	16
chr11	62853564	62854564	RP5-1148A21.3|hela|ENSG00000255717|EE	chr11	62853730	62853755	TIA1|K562	25
chr11	62853564	62854564	RP5-1148A21.3|hela|ENSG00000255717|EE	chr11	62853993	62854025	XRN2|HepG2	32
chr11	62853564	62854564	RP5-1148A21.3|hela|ENSG00000255717|EE	chr11	62853936	62853967	RPS3|K562	31
chr11	62853564	62854564	RP5-1148A21.3|hela|ENSG00000255717|EE	chr11	62853918	62853960	YBX3|K562	42
chr11	62853564	62854564	RP5-1148A21.3|hela|ENSG00000255717|EE	chr11	62853665	62853729	PUM2|K562	64
chr11	62853564	62854564	RP5-1148A21.3|hela|ENSG00000255717|EE	chr11	62853665	62853713	HNRNPA1|K562	48
chr11	62853564	62854564	RP5-1148A21.3|hela|ENSG00000255717|EE	chr11	62853848	62853892	DDX42|K562	44
chr11	62853564	62854564	RP5-1148A21.3|hela|ENSG00000255717|EE	chr11	62853685	62853695	SLTM|HepG2	10
chr11	62853564	62854564	RP5-1148A21.3|hela|ENSG00000255717|EE	chr11	62853893	62853948	AGO2|HEK293	55
chr11	62853564	62854564	RP5-1148A21.3|hela|ENSG00000255717|EE	chr11	62853908	62853966	U2AF1|HepG2	58
chr11	62853564	62854564	RP5-1148A21.3|hela|ENSG00000255717|EE	chr11	62853665	62853717	DHX30|HepG2	52
chr11	62853564	62854564	RP5-1148A21.3|hela|ENSG00000255717|EE	chr11	62853665	62853689	MTPAP|K562	24
chr11	62853564	62854564	RP5-1148A21.3|hela|ENSG00000255717|EE	chr11	62853914	62853954	QKI|HepG2	40
chr11	62853564	62854564	RP5-1148A21.3|hela|ENSG00000255717|EE	chr11	62853664	62853734	TBRG4|K562	70
chr11	62853564	62854564	RP5-1148A21.3|hela|ENSG00000255717|EE	chr11	62853682	62853708	GTF2F1|K562	26
chr11	62853564	62854564	RP5-1148A21.3|hela|ENSG00000255717|EE	chr11	62853910	62853966	AARS|K562	56
chr11	62853564	62854564	RP5-1148A21.3|hela|ENSG00000255717|EE	chr11	62854330	62854346	HNRNPA1|K562	16
chr11	62853564	62854564	RP5-1148A21.3|hela|ENSG00000255717|EE	chr11	62853906	62853967	SRSF1|K562	61
chr11	62853564	62854564	RP5-1148A21.3|hela|ENSG00000255717|EE	chr11	62853923	62853933	IGF2BP1|HepG2	10
chr11	62853564	62854564	RP5-1148A21.3|hela|ENSG00000255717|EE	chr11	62853909	62853967	PTBP1|K562	58
chr11	62853564	62854564	RP5-1148A21.3|hela|ENSG00000255717|EE	chr11	62853905	62853974	HNRNPU|K562	69
chr11	62853564	62854564	RP5-1148A21.3|hela|ENSG00000255717|EE	chr11	62853912	62853969	XRCC6|K562	57
chr11	62853564	62854564	RP5-1148A21.3|hela|ENSG00000255717|EE	chr11	62853818	62853890	QKI|K562	72
chr11	62853564	62854564	RP5-1148A21.3|hela|ENSG00000255717|EE	chr11	62853893	62853948	CSTF2|HeLa	55
chr11	62853564	62854564	RP5-1148A21.3|hela|ENSG00000255717|EE	chr11	62854508	62854529	EFTUD2|K562	21
chr11	62853564	62854564	RP5-1148A21.3|hela|ENSG00000255717|EE	chr11	62853689	62853729	DKC1|HepG2	40
chr11	62853564	62854564	RP5-1148A21.3|hela|ENSG00000255717|EE	chr11	62853673	62853703	RBM27|K562	30
chr11	62853564	62854564	RP5-1148A21.3|hela|ENSG00000255717|EE	chr11	62854327	62854345	DHX30|K562	18
chr11	62853564	62854564	RP5-1148A21.3|hela|ENSG00000255717|EE	chr11	62853673	62853726	ZNF622|K562	53
chr11	62853564	62854564	RP5-1148A21.3|hela|ENSG00000255717|EE	chr11	62853906	62853945	XRN2|HepG2	39
chr11	62853564	62854564	RP5-1148A21.3|hela|ENSG00000255717|EE	chr11	62853664	62853712	ZRANB2|K562	48
chr11	62853564	62854564	RP5-1148A21.3|hela|ENSG00000255717|EE	chr11	62853925	62853931	NOLC1|HepG2	6
chr11	62853564	62854564	RP5-1148A21.3|hela|ENSG00000255717|EE	chr11	62853560	62853580	EFTUD2|K562	16
chr11	62853564	62854564	RP5-1148A21.3|hela|ENSG00000255717|EE	chr11	62853780	62853814	EFTUD2|K562	34
chr11	62853564	62854564	RP5-1148A21.3|hela|ENSG00000255717|EE	chr11	62853669	62853721	QKI|HepG2	52
chr11	62853564	62854564	RP5-1148A21.3|hela|ENSG00000255717|EE	chr11	62853893	62853928	HNRNPM|HEK293T	35
chr11	62853564	62854564	RP5-1148A21.3|hela|ENSG00000255717|EE	chr11	62853667	62853728	NKRF|HepG2	61
chr11	62853564	62854564	RP5-1148A21.3|hela|ENSG00000255717|EE	chr11	62853665	62853728	DDX3X|HepG2	63
chr11	62853564	62854564	RP5-1148A21.3|hela|ENSG00000255717|EE	chr11	62854429	62854443	DDX55|K562	14
chr11	62853564	62854564	RP5-1148A21.3|hela|ENSG00000255717|EE	chr11	62853664	62853715	SUGP2|HepG2	51
chr11	62853564	62854564	RP5-1148A21.3|hela|ENSG00000255717|EE	chr11	62854217	62854224	HNRNPL|K562	7
chr11	62853564	62854564	RP5-1148A21.3|hela|ENSG00000255717|EE	chr11	62853665	62853727	DDX3X|K562	62
chr11	62853564	62854564	RP5-1148A21.3|hela|ENSG00000255717|EE	chr11	62853859	62853895	FMR1|K562	36
chr11	62853564	62854564	RP5-1148A21.3|hela|ENSG00000255717|EE	chr11	62853672	62853727	RPS3|HepG2	55
chr11	62853564	62854564	RP5-1148A21.3|hela|ENSG00000255717|EE	chr11	62853677	62853692	PPIL4|K562	15
chr11	62853564	62854564	RP5-1148A21.3|hela|ENSG00000255717|EE	chr11	62853906	62853964	PUM2|K562	58
chr11	62853564	62854564	RP5-1148A21.3|hela|ENSG00000255717|EE	chr11	62853911	62853966	SF3A3|HepG2	55
chr11	62853564	62854564	RP5-1148A21.3|hela|ENSG00000255717|EE	chr11	62853910	62853968	RBM27|K562	58
chr11	62853564	62854564	RP5-1148A21.3|hela|ENSG00000255717|EE	chr11	62853689	62853728	MTPAP|K562	39
chr11	62853564	62854564	RP5-1148A21.3|hela|ENSG00000255717|EE	chr11	62853906	62853936	RPS3|K562	30
chr11	62853564	62854564	RP5-1148A21.3|hela|ENSG00000255717|EE	chr11	62853622	62853648	TIA1|HeLa	26
chr11	62853564	62854564	RP5-1148A21.3|hela|ENSG00000255717|EE	chr11	62853665	62853726	SF3A3|HepG2	61
chr11	62853564	62854564	RP5-1148A21.3|hela|ENSG00000255717|EE	chr11	62853914	62853967	NSUN2|K562	53
chr11	62853564	62854564	RP5-1148A21.3|hela|ENSG00000255717|EE	chr11	62853906	62853965	KHDRBS1|K562	59
chr11	62853564	62854564	RP5-1148A21.3|hela|ENSG00000255717|EE	chr11	62853794	62853828	IGF2BP1|HEK293	34
chr11	62853564	62854564	RP5-1148A21.3|hela|ENSG00000255717|EE	chr11	62853956	62853997	UCHL5|HepG2	41
chr11	62853564	62854564	RP5-1148A21.3|hela|ENSG00000255717|EE	chr11	62853908	62853959	HNRNPU|HepG2	51
chr11	62853564	62854564	RP5-1148A21.3|hela|ENSG00000255717|EE	chr11	62853666	62853731	FXR1|K562	65
chr11	62853564	62854564	RP5-1148A21.3|hela|ENSG00000255717|EE	chr11	62853913	62853966	GTF2F1|HepG2	53
chr11	62853564	62854564	RP5-1148A21.3|hela|ENSG00000255717|EE	chr11	62853813	62853836	XRN2|K562	23
chr11	62853564	62854564	RP5-1148A21.3|hela|ENSG00000255717|EE	chr11	62853667	62853719	GRWD1|HepG2	52
chr11	62853564	62854564	RP5-1148A21.3|hela|ENSG00000255717|EE	chr11	62853665	62853727	LIN28B|HepG2	62
chr11	62853564	62854564	RP5-1148A21.3|hela|ENSG00000255717|EE	chr11	62853908	62853965	LIN28B|K562	57
chr11	62853564	62854564	RP5-1148A21.3|hela|ENSG00000255717|EE	chr11	62853674	62853704	TROVE2|K562	30
chr11	62853564	62854564	RP5-1148A21.3|hela|ENSG00000255717|EE	chr11	62853665	62853689	DKC1|HepG2	24
chr11	62853564	62854564	RP5-1148A21.3|hela|ENSG00000255717|EE	chr11	62853828	62853861	QKI|HepG2	33
chr11	62853564	62854564	RP5-1148A21.3|hela|ENSG00000255717|EE	chr11	62853909	62853969	TBRG4|K562	60
chr11	62853564	62854564	RP5-1148A21.3|hela|ENSG00000255717|EE	chr11	62853856	62853874	SF3B1|K562	18
chr11	62853564	62854564	RP5-1148A21.3|hela|ENSG00000255717|EE	chr11	62853672	62853722	GRSF1|HepG2	50
chr11	62853564	62854564	RP5-1148A21.3|hela|ENSG00000255717|EE	chr11	62853908	62853956	UCHL5|HepG2	48
chr11	62853564	62854564	RP5-1148A21.3|hela|ENSG00000255717|EE	chr11	62854197	62854218	TBRG4|K562	21
chr11	62853564	62854564	RP5-1148A21.3|hela|ENSG00000255717|EE	chr11	62853911	62853961	XPO5|HepG2	50
chr11	62853564	62854564	RP5-1148A21.3|hela|ENSG00000255717|EE	chr11	62854066	62854082	SF3B4|K562	16
chr11	62853564	62854564	RP5-1148A21.3|hela|ENSG00000255717|EE	chr11	62853876	62853879	SF3B4|K562	3
chr11	62853564	62854564	RP5-1148A21.3|hela|ENSG00000255717|EE	chr11	62853670	62853730	NOL12|HepG2	60
chr11	62853564	62854564	RP5-1148A21.3|hela|ENSG00000255717|EE	chr11	62853696	62853782	EFTUD2|K562	86
chr11	62853564	62854564	RP5-1148A21.3|hela|ENSG00000255717|EE	chr11	62853916	62853962	NONO|K562	46
chr11	62853564	62854564	RP5-1148A21.3|hela|ENSG00000255717|EE	chr11	62853911	62853925	NOLC1|HepG2	14
chr11	62853564	62854564	RP5-1148A21.3|hela|ENSG00000255717|EE	chr11	62853908	62853950	IGF2BP3|HepG2	42
chr11	62853564	62854564	RP5-1148A21.3|hela|ENSG00000255717|EE	chr11	62853586	62853628	SF3B4|K562	42
chr11	62853564	62854564	RP5-1148A21.3|hela|ENSG00000255717|EE	chr11	62853968	62853988	TIAL1|HeLa	20
chr11	62853564	62854564	RP5-1148A21.3|hela|ENSG00000255717|EE	chr11	62853906	62853967	XRCC6|HepG2	61
chr11	62853564	62854564	RP5-1148A21.3|hela|ENSG00000255717|EE	chr11	62853664	62853725	DDX6|HepG2	61
chr11	62853564	62854564	RP5-1148A21.3|hela|ENSG00000255717|EE	chr11	62853907	62853965	SND1|HepG2	58
chr11	62853564	62854564	RP5-1148A21.3|hela|ENSG00000255717|EE	chr11	62853665	62853667	UCHL5|K562	2
chr11	62853564	62854564	RP5-1148A21.3|hela|ENSG00000255717|EE	chr11	62853798	62853817	U2AF1|K562	19
chr11	62853564	62854564	RP5-1148A21.3|hela|ENSG00000255717|EE	chr11	62853916	62853967	RPS3|HepG2	51
chr11	62853564	62854564	RP5-1148A21.3|hela|ENSG00000255717|EE	chr11	62853909	62853961	U2AF1|HepG2	52
chr11	62853564	62854564	RP5-1148A21.3|hela|ENSG00000255717|EE	chr11	62853893	62853948	FIP1L1|HEK293	55
chr11	62853564	62854564	RP5-1148A21.3|hela|ENSG00000255717|EE	chr11	62853665	62853726	GTF2F1|HepG2	61
chr11	62853564	62854564	RP5-1148A21.3|hela|ENSG00000255717|EE	chr11	62853921	62853957	PCBP2|HepG2	36
chr11	62853564	62854564	RP5-1148A21.3|hela|ENSG00000255717|EE	chr11	62853660	62853729	TARDBP|K562	69
chr11	62853564	62854564	RP5-1148A21.3|hela|ENSG00000255717|EE	chr11	62853671	62853717	HNRNPM|HepG2	46
chr11	62853564	62854564	RP5-1148A21.3|hela|ENSG00000255717|EE	chr11	62853914	62853972	TARDBP|K562	58
chr11	62853564	62854564	RP5-1148A21.3|hela|ENSG00000255717|EE	chr11	62854552	62854575	GEMIN5|K562	12
chr11	62853564	62854564	RP5-1148A21.3|hela|ENSG00000255717|EE	chr11	62853673	62853727	RBFOX2|HepG2	54
chr11	62853564	62854564	RP5-1148A21.3|hela|ENSG00000255717|EE	chr11	62854521	62854575	SF3B4|K562	43
chr11	62853564	62854564	RP5-1148A21.3|hela|ENSG00000255717|EE	chr11	62853664	62853732	TROVE2|K562	68
chr11	62853564	62854564	RP5-1148A21.3|hela|ENSG00000255717|EE	chr11	62853669	62853710	IGF2BP1|HepG2	41
chr11	62853564	62854564	RP5-1148A21.3|hela|ENSG00000255717|EE	chr11	62853680	62853710	RPS11|K562	30
chr11	62853564	62854564	RP5-1148A21.3|hela|ENSG00000255717|EE	chr11	62853947	62854010	EFTUD2|K562	63
chr11	62853564	62854564	RP5-1148A21.3|hela|ENSG00000255717|EE	chr11	62853665	62853730	RBM15|K562	65
chr11	62853564	62854564	RP5-1148A21.3|hela|ENSG00000255717|EE	chr11	62853913	62853964	ILF3|K562	51
chr11	62853564	62854564	RP5-1148A21.3|hela|ENSG00000255717|EE	chr11	62854320	62854345	PRPF8|K562	25
chr11	62853564	62854564	RP5-1148A21.3|hela|ENSG00000255717|EE	chr11	62853915	62853958	SAFB2|K562	43
chr11	62853564	62854564	RP5-1148A21.3|hela|ENSG00000255717|EE	chr11	62853674	62853703	LIN28B|K562	29
chr11	62853564	62854564	RP5-1148A21.3|hela|ENSG00000255717|EE	chr11	62853814	62853854	BUD13|K562	40
chr11	62853564	62854564	RP5-1148A21.3|hela|ENSG00000255717|EE	chr11	62853920	62853961	XPO5|HepG2	41
chr11	62853564	62854564	RP5-1148A21.3|hela|ENSG00000255717|EE	chr11	62853920	62853961	DDX6|HepG2	41
chr11	62853564	62854564	RP5-1148A21.3|hela|ENSG00000255717|EE	chr11	62853918	62853965	AGGF1|HepG2	47
chr11	62853564	62854564	RP5-1148A21.3|hela|ENSG00000255717|EE	chr11	62853901	62853968	EWSR1|K562	67
chr11	62853564	62854564	RP5-1148A21.3|hela|ENSG00000255717|EE	chr11	62853924	62853964	DDX6|K562	40
chr11	62853564	62854564	RP5-1148A21.3|hela|ENSG00000255717|EE	chr11	62853672	62853700	HNRNPU|HepG2	28
chr11	62853564	62854564	RP5-1148A21.3|hela|ENSG00000255717|EE	chr11	62854478	62854506	KHSRP|K562	28
chr11	62853564	62854564	RP5-1148A21.3|hela|ENSG00000255717|EE	chr11	62853675	62853702	HNRNPC|HepG2	27
chr11	62853564	62854564	RP5-1148A21.3|hela|ENSG00000255717|EE	chr11	62853688	62853718	PRPF8|K562	30
chr11	62853564	62854564	RP5-1148A21.3|hela|ENSG00000255717|EE	chr11	62853671	62853729	NCBP2|K562	58
chr11	62853564	62854564	RP5-1148A21.3|hela|ENSG00000255717|EE	chr11	62853905	62853966	YWHAG|K562	61
chr11	62853564	62854564	RP5-1148A21.3|hela|ENSG00000255717|EE	chr11	62854462	62854495	TIA1|K562	33
chr11	62853564	62854564	RP5-1148A21.3|hela|ENSG00000255717|EE	chr11	62853920	62853973	ZNF622|K562	53
chr11	62853564	62854564	RP5-1148A21.3|hela|ENSG00000255717|EE	chr11	62853672	62853714	XRN2|K562	42
chr11	62853564	62854564	RP5-1148A21.3|hela|ENSG00000255717|EE	chr11	62853915	62853963	TBRG4|K562	48
chr11	62853564	62854564	RP5-1148A21.3|hela|ENSG00000255717|EE	chr11	62853924	62853974	GEMIN5|K562	50
chr11	62853564	62854564	RP5-1148A21.3|hela|ENSG00000255717|EE	chr11	62853663	62853724	SF3A3|HepG2	61
chr11	62853564	62854564	RP5-1148A21.3|hela|ENSG00000255717|EE	chr11	62853669	62853726	BUD13|K562	57
chr11	62853564	62854564	RP5-1148A21.3|hela|ENSG00000255717|EE	chr11	62853920	62853969	FTO|K562	49
chr11	62853564	62854564	RP5-1148A21.3|hela|ENSG00000255717|EE	chr11	62853893	62853928	AGO2|HEK293S	35
chr11	62853564	62854564	RP5-1148A21.3|hela|ENSG00000255717|EE	chr11	62853893	62853948	FMR1|HEK293	55
chr11	62853564	62854564	RP5-1148A21.3|hela|ENSG00000255717|EE	chr11	62853917	62853955	AARS|K562	38
chr11	62853564	62854564	RP5-1148A21.3|hela|ENSG00000255717|EE	chr11	62853893	62853968	HNRNPC|HeLa	75
chr11	62853564	62854564	RP5-1148A21.3|hela|ENSG00000255717|EE	chr11	62853843	62853879	SF3B4|K562	36
chr11	62853564	62854564	RP5-1148A21.3|hela|ENSG00000255717|EE	chr11	62853906	62853965	NPM1|K562	59
chr11	62853564	62854564	RP5-1148A21.3|hela|ENSG00000255717|EE	chr11	62853665	62853727	SUB1|HepG2	62
chr11	62853564	62854564	RP5-1148A21.3|hela|ENSG00000255717|EE	chr11	62853665	62853723	RBM5|HepG2	58
chr11	62853564	62854564	RP5-1148A21.3|hela|ENSG00000255717|EE	chr11	62853680	62853729	YBX3|K562	49
chr11	62853564	62854564	RP5-1148A21.3|hela|ENSG00000255717|EE	chr11	62854316	62854336	EWSR1|K562	20
chr11	62853564	62854564	RP5-1148A21.3|hela|ENSG00000255717|EE	chr11	62853678	62853704	FKBP4|HepG2	26
chr11	62853564	62854564	RP5-1148A21.3|hela|ENSG00000255717|EE	chr11	62854087	62854099	SF3B4|HepG2	12
chr11	62853564	62854564	RP5-1148A21.3|hela|ENSG00000255717|EE	chr11	62854093	62854149	TIA1|HepG2	56
chr11	62853564	62854564	RP5-1148A21.3|hela|ENSG00000255717|EE	chr11	62853929	62853935	FXR2|K562	6
chr11	62853564	62854564	RP5-1148A21.3|hela|ENSG00000255717|EE	chr11	62853665	62853729	FTO|K562	64
chr11	62853564	62854564	RP5-1148A21.3|hela|ENSG00000255717|EE	chr11	62853918	62853979	LARP4|HepG2	61
chr11	62853564	62854564	RP5-1148A21.3|hela|ENSG00000255717|EE	chr11	62853908	62853950	SRSF9|HepG2	42
chr11	62853564	62854564	RP5-1148A21.3|hela|ENSG00000255717|EE	chr11	62853913	62853966	DKC1|HepG2	53
chr11	62853564	62854564	RP5-1148A21.3|hela|ENSG00000255717|EE	chr11	62853659	62853723	HNRNPU|K562	64
chr11	62853564	62854564	RP5-1148A21.3|hela|ENSG00000255717|EE	chr11	62853906	62853959	TRA2A|HepG2	53
chr11	62853564	62854564	RP5-1148A21.3|hela|ENSG00000255717|EE	chr11	62853951	62853999	EFTUD2|HepG2	48
chr11	62853564	62854564	RP5-1148A21.3|hela|ENSG00000255717|EE	chr11	62853939	62853995	TIA1|K562	56
chr11	62853564	62854564	RP5-1148A21.3|hela|ENSG00000255717|EE	chr11	62853666	62853737	EIF3H|HepG2	71
chr11	62853564	62854564	RP5-1148A21.3|hela|ENSG00000255717|EE	chr11	62853908	62853958	SRSF7|HepG2	50
chr11	62853564	62854564	RP5-1148A21.3|hela|ENSG00000255717|EE	chr11	62853596	62853625	XRN2|HepG2	29
chr11	62853564	62854564	RP5-1148A21.3|hela|ENSG00000255717|EE	chr11	62853665	62853723	HNRNPUL1|HepG2	58
chr11	62853564	62854564	RP5-1148A21.3|hela|ENSG00000255717|EE	chr11	62854514	62854563	ZRANB2|K562	49
chr11	62853564	62854564	RP5-1148A21.3|hela|ENSG00000255717|EE	chr11	62853537	62853596	BUD13|HepG2	32
chr11	62853564	62854564	RP5-1148A21.3|hela|ENSG00000255717|EE	chr11	62853913	62853960	NONO|K562	47
chr11	62853564	62854564	RP5-1148A21.3|hela|ENSG00000255717|EE	chr11	62853671	62853726	SRSF7|K562	55
chr11	62853564	62854564	RP5-1148A21.3|hela|ENSG00000255717|EE	chr11	62853804	62853833	DDX6|K562	29
chr11	62853564	62854564	RP5-1148A21.3|hela|ENSG00000255717|EE	chr11	62854376	62854417	U2AF2|HepG2	41
chr11	62853564	62854564	RP5-1148A21.3|hela|ENSG00000255717|EE	chr11	62853893	62853948	CPSF4|HEK293	55
chr11	62853564	62854564	RP5-1148A21.3|hela|ENSG00000255717|EE	chr11	62854232	62854258	GRWD1|HepG2	26
chr11	62853564	62854564	RP5-1148A21.3|hela|ENSG00000255717|EE	chr11	62854329	62854390	HNRNPL|K562	61
chr11	62853564	62854564	RP5-1148A21.3|hela|ENSG00000255717|EE	chr11	62853683	62853711	PRPF8|HepG2	28
chr11	62853564	62854564	RP5-1148A21.3|hela|ENSG00000255717|EE	chr11	62853688	62853733	RPS3|K562	45
chr11	62853564	62854564	RP5-1148A21.3|hela|ENSG00000255717|EE	chr11	62853914	62853959	HNRNPK|HepG2	45
chr11	62853564	62854564	RP5-1148A21.3|hela|ENSG00000255717|EE	chr11	62854315	62854337	U2AF1|HepG2	22
chr11	62853564	62854564	RP5-1148A21.3|hela|ENSG00000255717|EE	chr11	62853573	62853598	U2AF1|K562	25
chr11	62853564	62854564	RP5-1148A21.3|hela|ENSG00000255717|EE	chr11	62853665	62853729	LARP4|K562	64
chr11	62853564	62854564	RP5-1148A21.3|hela|ENSG00000255717|EE	chr11	62853671	62853702	U2AF2|K562	31
chr11	62853564	62854564	RP5-1148A21.3|hela|ENSG00000255717|EE	chr11	62853669	62853730	FASTKD2|HepG2	61
chr11	62853564	62854564	RP5-1148A21.3|hela|ENSG00000255717|EE	chr11	62853665	62853689	NOLC1|HepG2	24
chr11	62853564	62854564	RP5-1148A21.3|hela|ENSG00000255717|EE	chr11	62853909	62853962	DHX30|HepG2	53
chr11	62853564	62854564	RP5-1148A21.3|hela|ENSG00000255717|EE	chr11	62853672	62853729	DDX55|HepG2	57
chr11	62853564	62854564	RP5-1148A21.3|hela|ENSG00000255717|EE	chr11	62853904	62853961	AGGF1|HepG2	57
chr11	62853564	62854564	RP5-1148A21.3|hela|ENSG00000255717|EE	chr11	62853907	62853947	FAM120A|K562	40
chr11	62853564	62854564	RP5-1148A21.3|hela|ENSG00000255717|EE	chr11	62853910	62853968	METAP2|K562	58
chr11	62853564	62854564	RP5-1148A21.3|hela|ENSG00000255717|EE	chr11	62853836	62853905	SF3B4|HepG2	69
chr11	62853564	62854564	RP5-1148A21.3|hela|ENSG00000255717|EE	chr11	62854011	62854053	BUD13|K562	42
chr11	62853564	62854564	RP5-1148A21.3|hela|ENSG00000255717|EE	chr11	62853670	62853719	SF3B4|K562	49
chr11	62853564	62854564	RP5-1148A21.3|hela|ENSG00000255717|EE	chr11	62853825	62853833	SF3B4|K562	8
chr11	62853564	62854564	RP5-1148A21.3|hela|ENSG00000255717|EE	chr11	62854443	62854455	BUD13|K562	12
chr11	62853564	62854564	RP5-1148A21.3|hela|ENSG00000255717|EE	chr11	62853907	62853966	SMNDC1|HepG2	59
chr11	62853564	62854564	RP5-1148A21.3|hela|ENSG00000255717|EE	chr11	62853674	62853731	NOLC1|K562	57
chr11	62853564	62854564	RP5-1148A21.3|hela|ENSG00000255717|EE	chr11	62853664	62853730	RBM22|K562	66
chr11	62853564	62854564	RP5-1148A21.3|hela|ENSG00000255717|EE	chr11	62854236	62854249	GPKOW|K562	13
chr11	62853564	62854564	RP5-1148A21.3|hela|ENSG00000255717|EE	chr11	62853908	62853987	HNRNPA1|K562	79
chr11	62853564	62854564	RP5-1148A21.3|hela|ENSG00000255717|EE	chr11	62853915	62853964	DROSHA|K562	49
chr11	62853564	62854564	RP5-1148A21.3|hela|ENSG00000255717|EE	chr11	62853668	62853732	PCBP2|HepG2	64
chr11	62853564	62854564	RP5-1148A21.3|hela|ENSG00000255717|EE	chr11	62853893	62853948	FBL|HEK293	55
chr11	62853564	62854564	RP5-1148A21.3|hela|ENSG00000255717|EE	chr11	62853674	62853726	TNRC6A|K562	52
chr11	62853564	62854564	RP5-1148A21.3|hela|ENSG00000255717|EE	chr11	62853789	62853845	U2AF2|K562	56
chr11	62853564	62854564	RP5-1148A21.3|hela|ENSG00000255717|EE	chr11	62853908	62853988	LSM11|K562	80
chr11	62853564	62854564	RP5-1148A21.3|hela|ENSG00000255717|EE	chr11	62853928	62853946	XRN2|K562	18
chr11	62853564	62854564	RP5-1148A21.3|hela|ENSG00000255717|EE	chr11	62853664	62853731	PPIL4|K562	67
chr11	62853564	62854564	RP5-1148A21.3|hela|ENSG00000255717|EE	chr11	62853844	62853883	EFTUD2|K562	39
chr11	62853564	62854564	RP5-1148A21.3|hela|ENSG00000255717|EE	chr11	62853667	62853726	HNRNPU|K562	59
chr11	62853564	62854564	RP5-1148A21.3|hela|ENSG00000255717|EE	chr11	62853923	62853948	ILF3|HepG2	25
chr11	62853564	62854564	RP5-1148A21.3|hela|ENSG00000255717|EE	chr11	62853666	62853713	IGF2BP1|K562	47
chr11	62853564	62854564	RP5-1148A21.3|hela|ENSG00000255717|EE	chr11	62853665	62853718	IGF2BP2|K562	53
chr11	62853564	62854564	RP5-1148A21.3|hela|ENSG00000255717|EE	chr11	62853959	62853995	TIA1|HepG2	36
chr11	62853564	62854564	RP5-1148A21.3|hela|ENSG00000255717|EE	chr11	62854222	62854235	LSM11|HepG2	13
chr11	62853564	62854564	RP5-1148A21.3|hela|ENSG00000255717|EE	chr11	62853670	62853707	EIF4G2|K562	37
chr11	62853564	62854564	RP5-1148A21.3|hela|ENSG00000255717|EE	chr11	62853666	62853721	LSM11|K562	55
chr11	62853564	62854564	RP5-1148A21.3|hela|ENSG00000255717|EE	chr11	62853665	62853714	U2AF2|K562	49
chr11	62853564	62854564	RP5-1148A21.3|hela|ENSG00000255717|EE	chr11	62853665	62853723	NPM1|K562	58
chr11	62853564	62854564	RP5-1148A21.3|hela|ENSG00000255717|EE	chr11	62853665	62853690	PTBP1|K562	25
chr11	62853564	62854564	RP5-1148A21.3|hela|ENSG00000255717|EE	chr11	62853923	62853936	SF3B4|HepG2	13
chr11	62853564	62854564	RP5-1148A21.3|hela|ENSG00000255717|EE	chr11	62854338	62854380	FXR2|K562	42
chr11	62853564	62854564	RP5-1148A21.3|hela|ENSG00000255717|EE	chr11	62854318	62854341	EFTUD2|K562	23
chr11	62853564	62854564	RP5-1148A21.3|hela|ENSG00000255717|EE	chr11	62854261	62854268	HNRNPM|K562	7
chr11	62853564	62854564	RP5-1148A21.3|hela|ENSG00000255717|EE	chr11	62853668	62853726	NOL12|HepG2	58
chr11	62853564	62854564	RP5-1148A21.3|hela|ENSG00000255717|EE	chr11	62853893	62853948	AGO1|HEK293	55
chr11	62853564	62854564	RP5-1148A21.3|hela|ENSG00000255717|EE	chr11	62853675	62853712	FXR2|K562	37
chr11	62853564	62854564	RP5-1148A21.3|hela|ENSG00000255717|EE	chr11	62854505	62854528	IGF2BP1|HEK293	23
chr11	62853564	62854564	RP5-1148A21.3|hela|ENSG00000255717|EE	chr11	62853910	62853956	DHX30|HepG2	46
chr11	62853564	62854564	RP5-1148A21.3|hela|ENSG00000255717|EE	chr11	62854342	62854358	KHSRP|K562	16
chr11	62853564	62854564	RP5-1148A21.3|hela|ENSG00000255717|EE	chr11	62854551	62854595	QKI|K562	13
chr11	62853564	62854564	RP5-1148A21.3|hela|ENSG00000255717|EE	chr11	62854179	62854202	PUM2|K562	23
chr11	62853564	62854564	RP5-1148A21.3|hela|ENSG00000255717|EE	chr11	62853906	62853967	FASTKD2|K562	61
chr11	62853564	62854564	RP5-1148A21.3|hela|ENSG00000255717|EE	chr11	62853817	62853844	U2AF1|K562	27
chr11	62853564	62854564	RP5-1148A21.3|hela|ENSG00000255717|EE	chr11	62853922	62853954	GRSF1|HepG2	32
chr11	62853564	62854564	RP5-1148A21.3|hela|ENSG00000255717|EE	chr11	62853833	62853842	SF3B4|K562	9
chr11	62853564	62854564	RP5-1148A21.3|hela|ENSG00000255717|EE	chr11	62854478	62854568	BUD13|K562	86
chr11	62853564	62854564	RP5-1148A21.3|hela|ENSG00000255717|EE	chr11	62853908	62853961	DDX3X|K562	53
chr11	62853564	62854564	RP5-1148A21.3|hela|ENSG00000255717|EE	chr11	62853663	62853730	LIN28B|K562	67
chr11	62853564	62854564	RP5-1148A21.3|hela|ENSG00000255717|EE	chr11	62853917	62853937	HNRNPUL1|HepG2	20
chr11	62853564	62854564	RP5-1148A21.3|hela|ENSG00000255717|EE	chr11	62853664	62853733	UCHL5|K562	69
chr11	62853564	62854564	RP5-1148A21.3|hela|ENSG00000255717|EE	chr11	62853664	62853727	GNL3|K562	63
chr11	62853564	62854564	RP5-1148A21.3|hela|ENSG00000255717|EE	chr11	62853920	62853973	SAFB2|K562	53
chr11	62853564	62854564	RP5-1148A21.3|hela|ENSG00000255717|EE	chr11	62853665	62853728	EIF3D|HepG2	63
chr11	62853564	62854564	RP5-1148A21.3|hela|ENSG00000255717|EE	chr11	62853923	62853960	CSTF2T|HepG2	37
chr11	62853564	62854564	RP5-1148A21.3|hela|ENSG00000255717|EE	chr11	62853679	62853703	SAFB2|K562	24
chr11	62853564	62854564	RP5-1148A21.3|hela|ENSG00000255717|EE	chr11	62853908	62853965	AUH|HepG2	57
chr11	62853564	62854564	RP5-1148A21.3|hela|ENSG00000255717|EE	chr11	62853667	62853725	GRSF1|HepG2	58
chr11	62853564	62854564	RP5-1148A21.3|hela|ENSG00000255717|EE	chr11	62853693	62853720	PUS1|K562	27
chr11	62853564	62854564	RP5-1148A21.3|hela|ENSG00000255717|EE	chr11	62853664	62853725	LIN28B|HepG2	61
chr11	62853564	62854564	RP5-1148A21.3|hela|ENSG00000255717|EE	chr11	62853655	62853688	TIAL1|HeLa	33
chr11	62853564	62854564	RP5-1148A21.3|hela|ENSG00000255717|EE	chr11	62853916	62853950	SLTM|K562	34
chr11	62853564	62854564	RP5-1148A21.3|hela|ENSG00000255717|EE	chr11	62854525	62854545	TBRG4|HepG2	20
chr11	62853564	62854564	RP5-1148A21.3|hela|ENSG00000255717|EE	chr11	62853907	62853961	FKBP4|HepG2	54
chr11	62853564	62854564	RP5-1148A21.3|hela|ENSG00000255717|EE	chr11	62853890	62853967	PPIG|HepG2	77
chr11	62853564	62854564	RP5-1148A21.3|hela|ENSG00000255717|EE	chr11	62853919	62853996	BUD13|HepG2	77
chr11	62853564	62854564	RP5-1148A21.3|hela|ENSG00000255717|EE	chr11	62853667	62853731	FASTKD2|HepG2	64
chr11	62853564	62854564	RP5-1148A21.3|hela|ENSG00000255717|EE	chr11	62853918	62853971	AKAP8L|K562	53
chr11	62853564	62854564	RP5-1148A21.3|hela|ENSG00000255717|EE	chr11	62854476	62854505	BUD13|K562	29
chr11	62853564	62854564	RP5-1148A21.3|hela|ENSG00000255717|EE	chr11	62853923	62853969	GPKOW|K562	46
chr11	62853564	62854564	RP5-1148A21.3|hela|ENSG00000255717|EE	chr11	62853893	62853948	FXR2|HEK293	55
chr11	62853564	62854564	RP5-1148A21.3|hela|ENSG00000255717|EE	chr11	62853908	62853915	RPS5|K562	7
chr11	62853564	62854564	RP5-1148A21.3|hela|ENSG00000255717|EE	chr11	62854232	62854252	SRSF7|K562	20
chr11	62853564	62854564	RP5-1148A21.3|hela|ENSG00000255717|EE	chr11	62853925	62853968	FXR1|K562	43
chr11	62853564	62854564	RP5-1148A21.3|hela|ENSG00000255717|EE	chr11	62853667	62853692	PTBP1|K562	25
chr11	62853564	62854564	RP5-1148A21.3|hela|ENSG00000255717|EE	chr11	62853747	62853785	PRPF8|HepG2	38
chr11	62853564	62854564	RP5-1148A21.3|hela|ENSG00000255717|EE	chr11	62854529	62854567	BUD13|K562	35
chr11	62853564	62854564	RP5-1148A21.3|hela|ENSG00000255717|EE	chr11	62854508	62854524	PRPF8|HepG2	16
chr11	62853564	62854564	RP5-1148A21.3|hela|ENSG00000255717|EE	chr11	62854460	62854498	TIA1|K562	38
chr11	62853564	62854564	RP5-1148A21.3|hela|ENSG00000255717|EE	chr11	62853675	62853718	KHSRP|K562	43
chr11	62853564	62854564	RP5-1148A21.3|hela|ENSG00000255717|EE	chr11	62853913	62853970	QKI|K562	57
chr11	62853564	62854564	RP5-1148A21.3|hela|ENSG00000255717|EE	chr11	62853911	62853969	SRSF1|K562	58
chr11	62853564	62854564	RP5-1148A21.3|hela|ENSG00000255717|EE	chr11	62853677	62853726	DDX55|K562	49
chr11	62853564	62854564	RP5-1148A21.3|hela|ENSG00000255717|EE	chr11	62853862	62853879	CSTF2T|HepG2	17
chr11	62853564	62854564	RP5-1148A21.3|hela|ENSG00000255717|EE	chr11	62854532	62854568	CSTF2|HeLa	32
chr11	62853564	62854564	RP5-1148A21.3|hela|ENSG00000255717|EE	chr11	62853687	62853708	GEMIN5|K562	21
chr11	62853564	62854564	RP5-1148A21.3|hela|ENSG00000255717|EE	chr11	62853850	62853873	DDX55|K562	23
chr11	62853564	62854564	RP5-1148A21.3|hela|ENSG00000255717|EE	chr11	62853664	62853727	ILF3|HepG2	63
chr11	62853564	62854564	RP5-1148A21.3|hela|ENSG00000255717|EE	chr11	62853677	62853715	TIA1|HepG2	38
chr11	62853564	62854564	RP5-1148A21.3|hela|ENSG00000255717|EE	chr11	62853675	62853718	HNRNPM|K562	43
chr11	62853564	62854564	RP5-1148A21.3|hela|ENSG00000255717|EE	chr11	62853667	62853723	ZRANB2|K562	56
chr11	62853564	62854564	RP5-1148A21.3|hela|ENSG00000255717|EE	chr11	62854210	62854238	QKI|HepG2	28
chr11	62853564	62854564	RP5-1148A21.3|hela|ENSG00000255717|EE	chr11	62853781	62853844	U2AF2|K562	63
chr11	62853564	62854564	RP5-1148A21.3|hela|ENSG00000255717|EE	chr11	62854504	62854551	U2AF2|K562	47
chr11	62853564	62854564	RP5-1148A21.3|hela|ENSG00000255717|EE	chr11	62853928	62853972	CDC40|HepG2	44
chr11	62853564	62854564	RP5-1148A21.3|hela|ENSG00000255717|EE	chr11	62853915	62853978	DROSHA|K562	63
chr11	62853564	62854564	RP5-1148A21.3|hela|ENSG00000255717|EE	chr11	62853665	62853729	SRSF1|HepG2	64
chr11	62853564	62854564	RP5-1148A21.3|hela|ENSG00000255717|EE	chr11	62853671	62853713	TBRG4|HepG2	42
chr11	62853564	62854564	RP5-1148A21.3|hela|ENSG00000255717|EE	chr11	62854344	62854353	SF3B1|K562	9
chr11	62853564	62854564	RP5-1148A21.3|hela|ENSG00000255717|EE	chr11	62853926	62853988	FASTKD2|HepG2	62
chr11	62853564	62854564	RP5-1148A21.3|hela|ENSG00000255717|EE	chr11	62854453	62854495	TIA1|HepG2	42
chr11	62853564	62854564	RP5-1148A21.3|hela|ENSG00000255717|EE	chr11	62853916	62854003	BUD13|K562	87
chr11	62853564	62854564	RP5-1148A21.3|hela|ENSG00000255717|EE	chr11	62853664	62853725	IGF2BP1|K562	61
chr11	62853564	62854564	RP5-1148A21.3|hela|ENSG00000255717|EE	chr11	62854017	62854054	EIF4G1|K562	37
chr11	62853564	62854564	RP5-1148A21.3|hela|ENSG00000255717|EE	chr11	62853664	62853721	SF3B4|HepG2	57
chr17	75130781	75131781	RP5-1148A21.3|hela|ENSG00000125458|EE	chr17	75131191	75131236	METAP2|K562	45
chr17	75130781	75131781	RP5-1148A21.3|hela|ENSG00000125458|EE	chr17	75131290	75131341	RBM5|HepG2	51
chr17	75130781	75131781	RP5-1148A21.3|hela|ENSG00000125458|EE	chr17	75131072	75131107	DHX30|HepG2	35
chr17	75130781	75131781	RP5-1148A21.3|hela|ENSG00000125458|EE	chr17	75131562	75131620	SRSF1|HepG2	58
chr17	75130781	75131781	RP5-1148A21.3|hela|ENSG00000125458|EE	chr17	75131076	75131127	GPKOW|K562	51
chr17	75130781	75131781	RP5-1148A21.3|hela|ENSG00000125458|EE	chr17	75131121	75131133	EIF3H|HepG2	12
chr17	75130781	75131781	RP5-1148A21.3|hela|ENSG00000125458|EE	chr17	75131089	75131196	PRPF8|HepG2	107
chr17	75130781	75131781	RP5-1148A21.3|hela|ENSG00000125458|EE	chr17	75131091	75131164	BUD13|K562	73
chr17	75130781	75131781	RP5-1148A21.3|hela|ENSG00000125458|EE	chr17	75131318	75131359	RBM15|K562	41
chr17	75130781	75131781	RP5-1148A21.3|hela|ENSG00000125458|EE	chr17	75131193	75131246	SRSF9|HepG2	53
chr17	75130781	75131781	RP5-1148A21.3|hela|ENSG00000125458|EE	chr17	75130917	75130928	HNRNPK|HepG2	11
chr17	75130781	75131781	RP5-1148A21.3|hela|ENSG00000125458|EE	chr17	75131187	75131245	RBM15|K562	58
chr17	75130781	75131781	RP5-1148A21.3|hela|ENSG00000125458|EE	chr17	75130919	75130940	DDX59|HepG2	21
chr17	75130781	75131781	RP5-1148A21.3|hela|ENSG00000125458|EE	chr17	75131018	75131039	U2AF1|HepG2	21
chr17	75130781	75131781	RP5-1148A21.3|hela|ENSG00000125458|EE	chr17	75130877	75130907	SF3B4|HepG2	30
chr17	75130781	75131781	RP5-1148A21.3|hela|ENSG00000125458|EE	chr17	75131516	75131525	CSTF2T|HepG2	9
chr17	75130781	75131781	RP5-1148A21.3|hela|ENSG00000125458|EE	chr17	75131223	75131285	U2AF2|HepG2	62
chr17	75130781	75131781	RP5-1148A21.3|hela|ENSG00000125458|EE	chr17	75131072	75131215	PRPF8|HepG2	143
chr17	75130781	75131781	RP5-1148A21.3|hela|ENSG00000125458|EE	chr17	75131119	75131137	NOLC1|K562	18
chr17	75130781	75131781	RP5-1148A21.3|hela|ENSG00000125458|EE	chr17	75131588	75131622	RBFOX2|K562	34
chr17	75130781	75131781	RP5-1148A21.3|hela|ENSG00000125458|EE	chr17	75131743	75131767	RBM15|K562	24
chr17	75130781	75131781	RP5-1148A21.3|hela|ENSG00000125458|EE	chr17	75131106	75131164	XRN2|HepG2	58
chr17	75130781	75131781	RP5-1148A21.3|hela|ENSG00000125458|EE	chr17	75131559	75131594	RBM15|HepG2	35
chr17	75130781	75131781	RP5-1148A21.3|hela|ENSG00000125458|EE	chr17	75131336	75131368	PTBP1|K562	32
chr17	75130781	75131781	RP5-1148A21.3|hela|ENSG00000125458|EE	chr17	75131066	75131115	U2AF1|K562	49
chr17	75130781	75131781	RP5-1148A21.3|hela|ENSG00000125458|EE	chr17	75131027	75131043	RBM15|HepG2	16
chr17	75130781	75131781	RP5-1148A21.3|hela|ENSG00000125458|EE	chr17	75131186	75131250	SRSF9|HepG2	64
chr17	75130781	75131781	RP5-1148A21.3|hela|ENSG00000125458|EE	chr17	75131732	75131769	NCBP2|K562	37
chr17	75130781	75131781	RP5-1148A21.3|hela|ENSG00000125458|EE	chr17	75131501	75131519	TROVE2|HepG2	18
chr17	75130781	75131781	RP5-1148A21.3|hela|ENSG00000125458|EE	chr17	75131749	75131786	TIA1|K562	32
chr17	75130781	75131781	RP5-1148A21.3|hela|ENSG00000125458|EE	chr17	75131559	75131569	GPKOW|K562	10
chr17	75130781	75131781	RP5-1148A21.3|hela|ENSG00000125458|EE	chr17	75131190	75131228	RPS3|K562	38
chr17	75130781	75131781	RP5-1148A21.3|hela|ENSG00000125458|EE	chr17	75131309	75131343	SRSF1|HepG2	34
chr17	75130781	75131781	RP5-1148A21.3|hela|ENSG00000125458|EE	chr17	75131367	75131387	SRSF7|HepG2	20
chr17	75130781	75131781	RP5-1148A21.3|hela|ENSG00000125458|EE	chr17	75131476	75131531	POLR2G|HepG2	55
chr17	75130781	75131781	RP5-1148A21.3|hela|ENSG00000125458|EE	chr17	75131131	75131157	RBM22|HepG2	26
chr17	75130781	75131781	RP5-1148A21.3|hela|ENSG00000125458|EE	chr17	75131567	75131608	EIF3H|HepG2	41
chr17	75130781	75131781	RP5-1148A21.3|hela|ENSG00000125458|EE	chr17	75131276	75131343	SF3A3|HepG2	67
chr17	75130781	75131781	RP5-1148A21.3|hela|ENSG00000125458|EE	chr17	75131207	75131238	FXR1|K562	31
chr17	75130781	75131781	RP5-1148A21.3|hela|ENSG00000125458|EE	chr17	75130939	75130951	CSTF2T|HepG2	12
chr17	75130781	75131781	RP5-1148A21.3|hela|ENSG00000125458|EE	chr17	75131186	75131192	DDX59|HepG2	6
chr17	75130781	75131781	RP5-1148A21.3|hela|ENSG00000125458|EE	chr17	75131384	75131427	RBM22|HepG2	43
chr17	75130781	75131781	RP5-1148A21.3|hela|ENSG00000125458|EE	chr17	75131502	75131521	SF3A3|HepG2	19
chr17	75130781	75131781	RP5-1148A21.3|hela|ENSG00000125458|EE	chr17	75131103	75131156	FAM120A|HepG2	53
chr17	75130781	75131781	RP5-1148A21.3|hela|ENSG00000125458|EE	chr17	75131185	75131227	BCCIP|HepG2	42
chr17	75130781	75131781	RP5-1148A21.3|hela|ENSG00000125458|EE	chr17	75131110	75131161	EFTUD2|HepG2	51
chr17	75130781	75131781	RP5-1148A21.3|hela|ENSG00000125458|EE	chr17	75131110	75131146	PCBP2|HepG2	36
chr17	75130781	75131781	RP5-1148A21.3|hela|ENSG00000125458|EE	chr17	75131088	75131157	BUD13|HepG2	69
chr17	75130781	75131781	RP5-1148A21.3|hela|ENSG00000125458|EE	chr17	75131218	75131252	FAM120A|HepG2	34
chr17	75130781	75131781	RP5-1148A21.3|hela|ENSG00000125458|EE	chr17	75131284	75131334	SF3B4|K562	50
chr17	75130781	75131781	RP5-1148A21.3|hela|ENSG00000125458|EE	chr17	75131265	75131326	BUD13|HepG2	61
chr17	75130781	75131781	RP5-1148A21.3|hela|ENSG00000125458|EE	chr17	75131721	75131755	NPM1|K562	34
chr17	75130781	75131781	RP5-1148A21.3|hela|ENSG00000125458|EE	chr17	75131631	75131642	IGF2BP2|K562	11
chr17	75130781	75131781	RP5-1148A21.3|hela|ENSG00000125458|EE	chr17	75131046	75131055	DDX3X|HepG2	9
chr17	75130781	75131781	RP5-1148A21.3|hela|ENSG00000125458|EE	chr17	75131576	75131650	SRSF7|HepG2	74
chr17	75130781	75131781	RP5-1148A21.3|hela|ENSG00000125458|EE	chr17	75131620	75131715	SRSF1|HepG2	95
chr17	75130781	75131781	RP5-1148A21.3|hela|ENSG00000125458|EE	chr17	75131403	75131444	HNRNPK|HepG2	41
chr17	75130781	75131781	RP5-1148A21.3|hela|ENSG00000125458|EE	chr17	75131190	75131234	ZNF622|K562	44
chr17	75130781	75131781	RP5-1148A21.3|hela|ENSG00000125458|EE	chr17	75131099	75131145	XRN2|HepG2	46
chr17	75130781	75131781	RP5-1148A21.3|hela|ENSG00000125458|EE	chr17	75130864	75130904	HNRNPUL1|HepG2	40
chr17	75130781	75131781	RP5-1148A21.3|hela|ENSG00000125458|EE	chr17	75131076	75131120	U2AF2|HepG2	44
chr17	75130781	75131781	RP5-1148A21.3|hela|ENSG00000125458|EE	chr17	75131615	75131660	ZNF622|K562	45
chr17	75130781	75131781	RP5-1148A21.3|hela|ENSG00000125458|EE	chr17	75131568	75131602	TIA1|K562	34
chr17	75130781	75131781	RP5-1148A21.3|hela|ENSG00000125458|EE	chr17	75130905	75130910	RBM5|HepG2	5
chr17	75130781	75131781	RP5-1148A21.3|hela|ENSG00000125458|EE	chr17	75131026	75131082	EFTUD2|HepG2	56
chr17	75130781	75131781	RP5-1148A21.3|hela|ENSG00000125458|EE	chr17	75131081	75131126	TARDBP|K562	45
chr17	75130781	75131781	RP5-1148A21.3|hela|ENSG00000125458|EE	chr17	75131206	75131234	IGF2BP2|K562	28
chr17	75130781	75131781	RP5-1148A21.3|hela|ENSG00000125458|EE	chr17	75131104	75131148	BUD13|HepG2	44
chr17	75130781	75131781	RP5-1148A21.3|hela|ENSG00000125458|EE	chr17	75131107	75131154	RBFOX2|K562	47
chr17	75130781	75131781	RP5-1148A21.3|hela|ENSG00000125458|EE	chr17	75131584	75131640	SRSF7|HepG2	56
chr17	75130781	75131781	RP5-1148A21.3|hela|ENSG00000125458|EE	chr17	75131113	75131146	CSTF2T|K562	33
chr17	75130781	75131781	RP5-1148A21.3|hela|ENSG00000125458|EE	chr17	75131015	75131067	BUD13|HepG2	52
chr17	75130781	75131781	RP5-1148A21.3|hela|ENSG00000125458|EE	chr17	75131192	75131227	SUB1|HepG2	35
chr17	75130781	75131781	RP5-1148A21.3|hela|ENSG00000125458|EE	chr17	75131625	75131644	BCCIP|HepG2	19
chr17	75130781	75131781	RP5-1148A21.3|hela|ENSG00000125458|EE	chr17	75130906	75130950	SFPQ|HepG2	44
chr17	75130781	75131781	RP5-1148A21.3|hela|ENSG00000125458|EE	chr17	75131131	75131140	GRSF1|HepG2	9
chr17	75130781	75131781	RP5-1148A21.3|hela|ENSG00000125458|EE	chr17	75131332	75131369	NKRF|HepG2	37
chr17	75130781	75131781	RP5-1148A21.3|hela|ENSG00000125458|EE	chr17	75131486	75131525	BUD13|HepG2	39
chr17	75130781	75131781	RP5-1148A21.3|hela|ENSG00000125458|EE	chr17	75131369	75131417	FAM120A|HepG2	48
chr17	75130781	75131781	RP5-1148A21.3|hela|ENSG00000125458|EE	chr17	75131101	75131111	XRCC6|HepG2	10
chr17	75130781	75131781	RP5-1148A21.3|hela|ENSG00000125458|EE	chr17	75131192	75131227	UCHL5|HepG2	35
chr17	75130781	75131781	RP5-1148A21.3|hela|ENSG00000125458|EE	chr17	75131107	75131153	RPS5|HepG2	46
chr17	75130781	75131781	RP5-1148A21.3|hela|ENSG00000125458|EE	chr17	75131291	75131328	RBFOX2|HepG2	37
chr17	75130781	75131781	RP5-1148A21.3|hela|ENSG00000125458|EE	chr17	75131185	75131229	TROVE2|K562	44
chr17	75130781	75131781	RP5-1148A21.3|hela|ENSG00000125458|EE	chr17	75131104	75131178	RBM22|HepG2	74
chr17	75130781	75131781	RP5-1148A21.3|hela|ENSG00000125458|EE	chr17	75130899	75130952	PCBP2|HepG2	53
chr17	75130781	75131781	RP5-1148A21.3|hela|ENSG00000125458|EE	chr17	75131318	75131397	RBM15|HepG2	79
chr17	75130781	75131781	RP5-1148A21.3|hela|ENSG00000125458|EE	chr17	75131097	75131152	LSM11|HepG2	55
chr17	75130781	75131781	RP5-1148A21.3|hela|ENSG00000125458|EE	chr17	75131189	75131238	PTBP1|HepG2	49
chr17	75130781	75131781	RP5-1148A21.3|hela|ENSG00000125458|EE	chr17	75131414	75131439	XRN2|HepG2	25
chr17	75130781	75131781	RP5-1148A21.3|hela|ENSG00000125458|EE	chr17	75131108	75131154	XRN2|K562	46
chr17	75130781	75131781	RP5-1148A21.3|hela|ENSG00000125458|EE	chr17	75131736	75131743	RBM15|K562	7
chr17	75130781	75131781	RP5-1148A21.3|hela|ENSG00000125458|EE	chr17	75131184	75131239	GRWD1|HepG2	55
chr17	75130781	75131781	RP5-1148A21.3|hela|ENSG00000125458|EE	chr17	75131009	75131046	FXR2|K562	37
chr17	75130781	75131781	RP5-1148A21.3|hela|ENSG00000125458|EE	chr17	75131027	75131061	BUD13|K562	34
chr17	75130781	75131781	RP5-1148A21.3|hela|ENSG00000125458|EE	chr17	75131200	75131237	NSUN2|K562	37
chr17	75130781	75131781	RP5-1148A21.3|hela|ENSG00000125458|EE	chr17	75131395	75131409	LIN28B|K562	14
chr17	75130781	75131781	RP5-1148A21.3|hela|ENSG00000125458|EE	chr17	75131501	75131509	SRSF7|HepG2	8
chr17	75130781	75131781	RP5-1148A21.3|hela|ENSG00000125458|EE	chr17	75131577	75131628	TROVE2|K562	51
chr17	75130781	75131781	RP5-1148A21.3|hela|ENSG00000125458|EE	chr17	75131054	75131137	SRSF1|HepG2	83
chr17	75130781	75131781	RP5-1148A21.3|hela|ENSG00000125458|EE	chr17	75131197	75131214	SLTM|HepG2	17
chr17	75130781	75131781	RP5-1148A21.3|hela|ENSG00000125458|EE	chr17	75131078	75131149	U2AF2|HepG2	71
chr17	75130781	75131781	RP5-1148A21.3|hela|ENSG00000125458|EE	chr17	75131220	75131247	GNL3|K562	27
chr17	75130781	75131781	RP5-1148A21.3|hela|ENSG00000125458|EE	chr17	75131534	75131596	NCBP2|HepG2	62
chr17	75130781	75131781	RP5-1148A21.3|hela|ENSG00000125458|EE	chr17	75131205	75131232	DDX42|K562	27
chr17	75130781	75131781	RP5-1148A21.3|hela|ENSG00000125458|EE	chr17	75131282	75131311	SF3B4|HepG2	29
chr17	75130781	75131781	RP5-1148A21.3|hela|ENSG00000125458|EE	chr17	75131109	75131154	RBFOX2|HepG2	45
chr17	75130781	75131781	RP5-1148A21.3|hela|ENSG00000125458|EE	chr17	75130916	75130941	CDC40|HepG2	25
chr17	75130781	75131781	RP5-1148A21.3|hela|ENSG00000125458|EE	chr17	75131070	75131092	ILF3|HepG2	22
chr17	75130781	75131781	RP5-1148A21.3|hela|ENSG00000125458|EE	chr17	75131014	75131048	PRPF8|HepG2	34
chr17	75130781	75131781	RP5-1148A21.3|hela|ENSG00000125458|EE	chr17	75131596	75131615	GTF2F1|HepG2	19
chr17	75130781	75131781	RP5-1148A21.3|hela|ENSG00000125458|EE	chr17	75130887	75130901	CSTF2|HepG2	14
chr17	75130781	75131781	RP5-1148A21.3|hela|ENSG00000125458|EE	chr17	75130934	75130950	BCCIP|HepG2	16
chr17	75130781	75131781	RP5-1148A21.3|hela|ENSG00000125458|EE	chr17	75131018	75131058	NCBP2|K562	40
chr17	75130781	75131781	RP5-1148A21.3|hela|ENSG00000125458|EE	chr17	75131449	75131513	RBFOX2|HepG2	64
chr17	75130781	75131781	RP5-1148A21.3|hela|ENSG00000125458|EE	chr17	75131028	75131053	HNRNPU|K562	25
chr17	75130781	75131781	RP5-1148A21.3|hela|ENSG00000125458|EE	chr17	75131257	75131289	BUD13|K562	32
chr17	75130781	75131781	RP5-1148A21.3|hela|ENSG00000125458|EE	chr17	75131181	75131247	ZNF622|K562	66
chr17	75130781	75131781	RP5-1148A21.3|hela|ENSG00000125458|EE	chr17	75131112	75131156	SF3B4|HepG2	44
chr17	75130781	75131781	RP5-1148A21.3|hela|ENSG00000125458|EE	chr17	75131491	75131520	BCCIP|HepG2	29
chr17	75130781	75131781	RP5-1148A21.3|hela|ENSG00000125458|EE	chr17	75131204	75131223	U2AF1|HepG2	19
chr17	75130781	75131781	RP5-1148A21.3|hela|ENSG00000125458|EE	chr17	75131485	75131548	PRPF8|HepG2	63
chr17	75130781	75131781	RP5-1148A21.3|hela|ENSG00000125458|EE	chr17	75131485	75131521	RBM15|HepG2	36
chr17	75130781	75131781	RP5-1148A21.3|hela|ENSG00000125458|EE	chr17	75130922	75130945	CSTF2T|K562	23
chr17	75130781	75131781	RP5-1148A21.3|hela|ENSG00000125458|EE	chr17	75131116	75131160	SF3B4|HepG2	44
chr17	75130781	75131781	RP5-1148A21.3|hela|ENSG00000125458|EE	chr17	75131216	75131236	NOLC1|K562	20
chr17	75130781	75131781	RP5-1148A21.3|hela|ENSG00000125458|EE	chr17	75131435	75131457	RBM15|HepG2	22
chr17	75130781	75131781	RP5-1148A21.3|hela|ENSG00000125458|EE	chr17	75131117	75131140	HNRNPU|K562	23
chr17	75130781	75131781	RP5-1148A21.3|hela|ENSG00000125458|EE	chr17	75130996	75131043	UCHL5|HepG2	47
chr17	75130781	75131781	RP5-1148A21.3|hela|ENSG00000125458|EE	chr17	75131593	75131606	IGF2BP3|HepG2	13
chr17	75130781	75131781	RP5-1148A21.3|hela|ENSG00000125458|EE	chr17	75131179	75131238	FMR1|K562	59
chr17	75130781	75131781	RP5-1148A21.3|hela|ENSG00000125458|EE	chr17	75131460	75131491	EIF3D|HepG2	31
chr17	75130781	75131781	RP5-1148A21.3|hela|ENSG00000125458|EE	chr17	75131566	75131656	UCHL5|HepG2	90
chr17	75130781	75131781	RP5-1148A21.3|hela|ENSG00000125458|EE	chr17	75131532	75131577	DHX30|K562	45
chr17	75130781	75131781	RP5-1148A21.3|hela|ENSG00000125458|EE	chr17	75131344	75131393	DDX42|K562	49
chr17	75130781	75131781	RP5-1148A21.3|hela|ENSG00000125458|EE	chr17	75131122	75131142	FASTKD2|HepG2	20
chr17	75130781	75131781	RP5-1148A21.3|hela|ENSG00000125458|EE	chr17	75131199	75131233	UCHL5|K562	34
chr17	75130781	75131781	RP5-1148A21.3|hela|ENSG00000125458|EE	chr17	75131110	75131135	RBFOX2|K562	25
chr17	75130781	75131781	RP5-1148A21.3|hela|ENSG00000125458|EE	chr17	75131474	75131522	BCCIP|HepG2	48
chr17	75130781	75131781	RP5-1148A21.3|hela|ENSG00000125458|EE	chr17	75131626	75131691	SRSF1|HepG2	65
chr17	75130781	75131781	RP5-1148A21.3|hela|ENSG00000125458|EE	chr17	75131084	75131129	NONO|K562	45
chr17	75130781	75131781	RP5-1148A21.3|hela|ENSG00000125458|EE	chr17	75131044	75131046	DDX3X|HepG2	2
chr17	75130781	75131781	RP5-1148A21.3|hela|ENSG00000125458|EE	chr17	75131216	75131285	U2AF1|K562	69
chr17	75130781	75131781	RP5-1148A21.3|hela|ENSG00000125458|EE	chr17	75131099	75131147	SMNDC1|HepG2	48
chr17	75130781	75131781	RP5-1148A21.3|hela|ENSG00000125458|EE	chr17	75131192	75131234	METAP2|K562	42
chr17	75130781	75131781	RP5-1148A21.3|hela|ENSG00000125458|EE	chr17	75131661	75131748	NCBP2|HepG2	87
chr17	75130781	75131781	RP5-1148A21.3|hela|ENSG00000125458|EE	chr17	75131279	75131321	SRSF7|HepG2	42
chr17	75130781	75131781	RP5-1148A21.3|hela|ENSG00000125458|EE	chr17	75131170	75131251	DHX30|HepG2	81
chr17	75130781	75131781	RP5-1148A21.3|hela|ENSG00000125458|EE	chr17	75131200	75131246	YBX3|K562	46
chr17	75130781	75131781	RP5-1148A21.3|hela|ENSG00000125458|EE	chr17	75131337	75131378	DGCR8|K562	41
chr17	75130781	75131781	RP5-1148A21.3|hela|ENSG00000125458|EE	chr17	75131110	75131130	RBM22|K562	20
chr17	75130781	75131781	RP5-1148A21.3|hela|ENSG00000125458|EE	chr17	75131284	75131311	SF3B4|HepG2	27
chr17	75130781	75131781	RP5-1148A21.3|hela|ENSG00000125458|EE	chr17	75131078	75131114	U2AF2|K562	36
chr17	75130781	75131781	RP5-1148A21.3|hela|ENSG00000125458|EE	chr17	75131195	75131238	FMR1|K562	43
chr17	75130781	75131781	RP5-1148A21.3|hela|ENSG00000125458|EE	chr17	75131505	75131532	SMNDC1|HepG2	27
chr17	75130781	75131781	RP5-1148A21.3|hela|ENSG00000125458|EE	chr17	75131485	75131526	PRPF8|K562	41
chr17	75130781	75131781	RP5-1148A21.3|hela|ENSG00000125458|EE	chr17	75130914	75130940	XRN2|K562	26
chr17	75130781	75131781	RP5-1148A21.3|hela|ENSG00000125458|EE	chr17	75131270	75131318	AGGF1|HepG2	48
chr17	75130781	75131781	RP5-1148A21.3|hela|ENSG00000125458|EE	chr17	75131011	75131045	LARP7|HepG2	34
chr17	75130781	75131781	RP5-1148A21.3|hela|ENSG00000125458|EE	chr17	75131200	75131244	RBM15|HepG2	44
chr17	75130781	75131781	RP5-1148A21.3|hela|ENSG00000125458|EE	chr17	75131540	75131572	ZNF622|K562	32
chr17	75130781	75131781	RP5-1148A21.3|hela|ENSG00000125458|EE	chr17	75131036	75131063	SFPQ|HepG2	27
chr17	75130781	75131781	RP5-1148A21.3|hela|ENSG00000125458|EE	chr17	75131191	75131231	BUD13|K562	40
chr17	75130781	75131781	RP5-1148A21.3|hela|ENSG00000125458|EE	chr17	75131203	75131213	CPSF6|K562	10
chr17	75130781	75131781	RP5-1148A21.3|hela|ENSG00000125458|EE	chr17	75131207	75131243	TROVE2|K562	36
chr17	75130781	75131781	RP5-1148A21.3|hela|ENSG00000125458|EE	chr17	75131250	75131260	XPO5|HepG2	10
chr17	75130781	75131781	RP5-1148A21.3|hela|ENSG00000125458|EE	chr17	75131073	75131097	AARS|K562	24
chr17	75130781	75131781	RP5-1148A21.3|hela|ENSG00000125458|EE	chr17	75131493	75131523	AUH|K562	30
chr17	75130781	75131781	RP5-1148A21.3|hela|ENSG00000125458|EE	chr17	75131186	75131231	TRA2A|HepG2	45
chr17	75130781	75131781	RP5-1148A21.3|hela|ENSG00000125458|EE	chr17	75131043	75131072	LIN28B|K562	29
chr17	75130781	75131781	RP5-1148A21.3|hela|ENSG00000125458|EE	chr17	75130919	75130957	CSTF2T|HepG2	38
chr17	75130781	75131781	RP5-1148A21.3|hela|ENSG00000125458|EE	chr17	75131119	75131167	IGF2BP3|HepG2	48
chr17	75130781	75131781	RP5-1148A21.3|hela|ENSG00000125458|EE	chr17	75131307	75131374	HNRNPK|HepG2	67
chr17	75130781	75131781	RP5-1148A21.3|hela|ENSG00000125458|EE	chr17	75131309	75131355	XRN2|K562	46
chr17	75130781	75131781	RP5-1148A21.3|hela|ENSG00000125458|EE	chr17	75131205	75131263	DDX55|K562	58
chr17	75130781	75131781	RP5-1148A21.3|hela|ENSG00000125458|EE	chr17	75131531	75131657	GRWD1|HepG2	126
chr17	75130781	75131781	RP5-1148A21.3|hela|ENSG00000125458|EE	chr17	75131569	75131599	GPKOW|K562	30
chr17	75130781	75131781	RP5-1148A21.3|hela|ENSG00000125458|EE	chr17	75131017	75131156	PRPF8|K562	139
chr17	75130781	75131781	RP5-1148A21.3|hela|ENSG00000125458|EE	chr17	75131562	75131714	SRSF1|K562	152
chr17	75130781	75131781	RP5-1148A21.3|hela|ENSG00000125458|EE	chr17	75131487	75131509	XRN2|HepG2	22
chr17	75130781	75131781	RP5-1148A21.3|hela|ENSG00000125458|EE	chr17	75131371	75131399	IGF2BP3|HepG2	28
chr17	75130781	75131781	RP5-1148A21.3|hela|ENSG00000125458|EE	chr17	75130906	75130942	HNRNPK|K562	36
chr17	75130781	75131781	RP5-1148A21.3|hela|ENSG00000125458|EE	chr17	75131196	75131238	U2AF1|HepG2	42
chr17	75130781	75131781	RP5-1148A21.3|hela|ENSG00000125458|EE	chr17	75131334	75131409	TIA1|K562	75
chr17	75130781	75131781	RP5-1148A21.3|hela|ENSG00000125458|EE	chr17	75131486	75131527	RBM5|HepG2	41
chr17	75130781	75131781	RP5-1148A21.3|hela|ENSG00000125458|EE	chr17	75131281	75131323	XRN2|HepG2	42
chr17	75130781	75131781	RP5-1148A21.3|hela|ENSG00000125458|EE	chr17	75131130	75131155	ZNF622|K562	25
chr17	75130781	75131781	RP5-1148A21.3|hela|ENSG00000125458|EE	chr17	75131593	75131645	DDX3X|HepG2	52
chr17	75130781	75131781	RP5-1148A21.3|hela|ENSG00000125458|EE	chr17	75131083	75131122	U2AF1|HepG2	39
chr17	75130781	75131781	RP5-1148A21.3|hela|ENSG00000125458|EE	chr17	75131126	75131156	CSTF2T|HepG2	30
chr17	75130781	75131781	RP5-1148A21.3|hela|ENSG00000125458|EE	chr17	75130890	75130913	RBFOX2|K562	23
chr17	75130781	75131781	RP5-1148A21.3|hela|ENSG00000125458|EE	chr17	75131288	75131357	RBM5|HepG2	69
chr17	75130781	75131781	RP5-1148A21.3|hela|ENSG00000125458|EE	chr17	75131125	75131155	GTF2F1|K562	30
chr17	75130781	75131781	RP5-1148A21.3|hela|ENSG00000125458|EE	chr17	75131286	75131328	XRN2|HepG2	42
chr17	75130781	75131781	RP5-1148A21.3|hela|ENSG00000125458|EE	chr17	75131197	75131223	FKBP4|HepG2	26
chr17	75130781	75131781	RP5-1148A21.3|hela|ENSG00000125458|EE	chr17	75131304	75131328	SF3B4|K562	24
chr17	75130781	75131781	RP5-1148A21.3|hela|ENSG00000125458|EE	chr17	75131006	75131111	PRPF8|K562	105
chr17	75130781	75131781	RP5-1148A21.3|hela|ENSG00000125458|EE	chr17	75131196	75131283	DHX30|K562	87
chr17	75130781	75131781	RP5-1148A21.3|hela|ENSG00000125458|EE	chr17	75131305	75131332	HNRNPK|HepG2	27
chr17	75130781	75131781	RP5-1148A21.3|hela|ENSG00000125458|EE	chr17	75131062	75131076	YBX3|K562	14
chr17	75130781	75131781	RP5-1148A21.3|hela|ENSG00000125458|EE	chr17	75131124	75131146	PPIG|HepG2	22
chr17	75130781	75131781	RP5-1148A21.3|hela|ENSG00000125458|EE	chr17	75131308	75131339	IGF2BP3|HepG2	31
chr17	75130781	75131781	RP5-1148A21.3|hela|ENSG00000125458|EE	chr17	75131487	75131533	EFTUD2|HepG2	46
chr17	75130781	75131781	RP5-1148A21.3|hela|ENSG00000125458|EE	chr17	75131426	75131467	RBM15|K562	41
chr17	75130781	75131781	RP5-1148A21.3|hela|ENSG00000125458|EE	chr17	75131186	75131251	YBX3|K562	65
chr17	75130781	75131781	RP5-1148A21.3|hela|ENSG00000125458|EE	chr17	75131487	75131496	TBRG4|K562	9
chr17	75130781	75131781	RP5-1148A21.3|hela|ENSG00000125458|EE	chr17	75131104	75131141	TAF15|K562	37
chr17	75130781	75131781	RP5-1148A21.3|hela|ENSG00000125458|EE	chr17	75131199	75131242	IGF2BP2|K562	43
chr17	75130781	75131781	RP5-1148A21.3|hela|ENSG00000125458|EE	chr17	75131378	75131435	XRCC6|HepG2	57
chr17	75130781	75131781	RP5-1148A21.3|hela|ENSG00000125458|EE	chr17	75131662	75131711	LARP4|K562	49
chr17	75130781	75131781	RP5-1148A21.3|hela|ENSG00000125458|EE	chr17	75131370	75131408	RBM22|HepG2	38
chr17	75130781	75131781	RP5-1148A21.3|hela|ENSG00000125458|EE	chr17	75131175	75131245	PPIG|HepG2	70
chr17	75130781	75131781	RP5-1148A21.3|hela|ENSG00000125458|EE	chr17	75130858	75130900	SF3A3|HepG2	42
chr17	75130781	75131781	RP5-1148A21.3|hela|ENSG00000125458|EE	chr17	75131478	75131538	PRPF8|HepG2	60
chr17	75130781	75131781	RP5-1148A21.3|hela|ENSG00000125458|EE	chr17	75131322	75131340	GTF2F1|HepG2	18
chr17	75130781	75131781	RP5-1148A21.3|hela|ENSG00000125458|EE	chr17	75131190	75131227	FASTKD2|HepG2	37
chr17	75130781	75131781	RP5-1148A21.3|hela|ENSG00000125458|EE	chr17	75131581	75131629	METAP2|K562	48
chr17	75130781	75131781	RP5-1148A21.3|hela|ENSG00000125458|EE	chr17	75131595	75131645	RBM15|K562	50
chr17	75130781	75131781	RP5-1148A21.3|hela|ENSG00000125458|EE	chr17	75131066	75131129	DDX24|K562	63
chr17	75130781	75131781	RP5-1148A21.3|hela|ENSG00000125458|EE	chr17	75131570	75131617	SRSF9|HepG2	47
chr17	75130781	75131781	RP5-1148A21.3|hela|ENSG00000125458|EE	chr17	75131422	75131459	RBM15|K562	37
chr17	75130781	75131781	RP5-1148A21.3|hela|ENSG00000125458|EE	chr17	75131299	75131311	DGCR8|HepG2	12
chr17	75130781	75131781	RP5-1148A21.3|hela|ENSG00000125458|EE	chr17	75131413	75131445	XRN2|HepG2	32
chr17	75130781	75131781	RP5-1148A21.3|hela|ENSG00000125458|EE	chr17	75131063	75131085	RBM27|K562	22
chr17	75130781	75131781	RP5-1148A21.3|hela|ENSG00000125458|EE	chr17	75131311	75131325	HNRNPU|K562	14
chr17	75130781	75131781	RP5-1148A21.3|hela|ENSG00000125458|EE	chr17	75131686	75131734	AUH|HepG2	48
chr17	75130781	75131781	RP5-1148A21.3|hela|ENSG00000125458|EE	chr17	75131594	75131628	RBM15|HepG2	34
chr17	75130781	75131781	RP5-1148A21.3|hela|ENSG00000125458|EE	chr17	75131496	75131530	XRN2|HepG2	34
chr17	75130781	75131781	RP5-1148A21.3|hela|ENSG00000125458|EE	chr17	75131437	75131460	DDX3X|K562	23
chr17	75130781	75131781	RP5-1148A21.3|hela|ENSG00000125458|EE	chr17	75131182	75131241	PPIG|HepG2	59
chr17	75130781	75131781	RP5-1148A21.3|hela|ENSG00000125458|EE	chr17	75131084	75131115	U2AF1|K562	31
chr17	75130781	75131781	RP5-1148A21.3|hela|ENSG00000125458|EE	chr17	75131131	75131154	DDX3X|HepG2	23
chr17	75130781	75131781	RP5-1148A21.3|hela|ENSG00000125458|EE	chr17	75131473	75131519	CSTF2T|HepG2	46
chr17	75130781	75131781	RP5-1148A21.3|hela|ENSG00000125458|EE	chr17	75131071	75131120	ZNF622|K562	49
chr17	75130781	75131781	RP5-1148A21.3|hela|ENSG00000125458|EE	chr17	75130893	75130938	CSTF2|HepG2	45
chr17	75130781	75131781	RP5-1148A21.3|hela|ENSG00000125458|EE	chr17	75131475	75131513	SF3B4|HepG2	38
chr17	75130781	75131781	RP5-1148A21.3|hela|ENSG00000125458|EE	chr17	75130906	75130957	HNRNPU|K562	51
chr17	75130781	75131781	RP5-1148A21.3|hela|ENSG00000125458|EE	chr17	75131197	75131241	RPS3|HepG2	44
chr17	75130781	75131781	RP5-1148A21.3|hela|ENSG00000125458|EE	chr17	75131590	75131610	YWHAG|K562	20
chr17	75130781	75131781	RP5-1148A21.3|hela|ENSG00000125458|EE	chr17	75131289	75131312	NKRF|HepG2	23
chr17	75130781	75131781	RP5-1148A21.3|hela|ENSG00000125458|EE	chr17	75131019	75131076	SLTM|HepG2	57
chr17	75130781	75131781	RP5-1148A21.3|hela|ENSG00000125458|EE	chr17	75131534	75131581	PPIG|HepG2	47
chr17	75130781	75131781	RP5-1148A21.3|hela|ENSG00000125458|EE	chr17	75131492	75131530	ILF3|HepG2	38
chr17	75130781	75131781	RP5-1148A21.3|hela|ENSG00000125458|EE	chr17	75131278	75131323	BUD13|HepG2	45
chr17	75130781	75131781	RP5-1148A21.3|hela|ENSG00000125458|EE	chr17	75131377	75131415	HNRNPUL1|HepG2	38
chr17	75130781	75131781	RP5-1148A21.3|hela|ENSG00000125458|EE	chr17	75131327	75131360	HNRNPK|HepG2	33
chr17	75130781	75131781	RP5-1148A21.3|hela|ENSG00000125458|EE	chr17	75130914	75130954	FAM120A|HepG2	40
chr17	75130781	75131781	RP5-1148A21.3|hela|ENSG00000125458|EE	chr17	75130880	75130905	SF3A3|HepG2	25
chr17	75130781	75131781	RP5-1148A21.3|hela|ENSG00000125458|EE	chr17	75131445	75131487	XPO5|HepG2	42
chr17	75130781	75131781	RP5-1148A21.3|hela|ENSG00000125458|EE	chr17	75131311	75131373	SF3B4|HepG2	62
chr17	75130781	75131781	RP5-1148A21.3|hela|ENSG00000125458|EE	chr17	75131094	75131163	EIF3D|HepG2	69
chr17	75130781	75131781	RP5-1148A21.3|hela|ENSG00000125458|EE	chr17	75131103	75131144	GEMIN5|K562	41
chr17	75130781	75131781	RP5-1148A21.3|hela|ENSG00000125458|EE	chr17	75131212	75131258	U2AF2|K562	46
chr17	75130781	75131781	RP5-1148A21.3|hela|ENSG00000125458|EE	chr17	75131497	75131536	DGCR8|HepG2	39
chr17	75130781	75131781	RP5-1148A21.3|hela|ENSG00000125458|EE	chr17	75131032	75131079	XPO5|HepG2	47
chr17	75130781	75131781	RP5-1148A21.3|hela|ENSG00000125458|EE	chr17	75131065	75131088	TNRC6A|K562	23
chr17	75130781	75131781	RP5-1148A21.3|hela|ENSG00000125458|EE	chr17	75131486	75131516	SF3A3|HepG2	30
chr17	75130781	75131781	RP5-1148A21.3|hela|ENSG00000125458|EE	chr17	75131130	75131157	SRSF7|HepG2	27
chr17	75130781	75131781	RP5-1148A21.3|hela|ENSG00000125458|EE	chr17	75131096	75131149	HNRNPUL1|HepG2	53
chr17	75130781	75131781	RP5-1148A21.3|hela|ENSG00000125458|EE	chr17	75131564	75131622	SRSF1|HepG2	58
chr17	75130781	75131781	RP5-1148A21.3|hela|ENSG00000125458|EE	chr17	75131125	75131169	CDC40|HepG2	44
chr17	75130781	75131781	RP5-1148A21.3|hela|ENSG00000125458|EE	chr17	75131201	75131251	TNRC6A|K562	50
chr17	75130781	75131781	RP5-1148A21.3|hela|ENSG00000125458|EE	chr17	75131121	75131158	TROVE2|K562	37
chr17	75130781	75131781	RP5-1148A21.3|hela|ENSG00000125458|EE	chr17	75131477	75131519	IGF2BP3|HepG2	42
chr17	75130781	75131781	RP5-1148A21.3|hela|ENSG00000125458|EE	chr17	75131473	75131521	BUD13|HepG2	48
chr17	75130781	75131781	RP5-1148A21.3|hela|ENSG00000125458|EE	chr17	75131291	75131346	RBM22|HepG2	55
chr17	75130781	75131781	RP5-1148A21.3|hela|ENSG00000125458|EE	chr17	75131279	75131321	SF3A3|HepG2	42
chr17	75130781	75131781	RP5-1148A21.3|hela|ENSG00000125458|EE	chr17	75131183	75131246	SRSF1|K562	63
chr17	75130781	75131781	RP5-1148A21.3|hela|ENSG00000125458|EE	chr17	75131476	75131524	RBFOX2|HepG2	48
chr17	75130781	75131781	RP5-1148A21.3|hela|ENSG00000125458|EE	chr17	75131109	75131172	TROVE2|HepG2	63
chr17	75130781	75131781	RP5-1148A21.3|hela|ENSG00000125458|EE	chr17	75131436	75131456	RBM15|HepG2	20
chr17	75130781	75131781	RP5-1148A21.3|hela|ENSG00000125458|EE	chr17	75131478	75131526	HNRNPK|HepG2	48
chr17	75130781	75131781	RP5-1148A21.3|hela|ENSG00000125458|EE	chr17	75131130	75131153	FASTKD2|HepG2	23
chr17	75130781	75131781	RP5-1148A21.3|hela|ENSG00000125458|EE	chr17	75131114	75131144	GTF2F1|HepG2	30
chr17	75130781	75131781	RP5-1148A21.3|hela|ENSG00000125458|EE	chr17	75131105	75131151	SF3B4|K562	46
chr17	75130781	75131781	RP5-1148A21.3|hela|ENSG00000125458|EE	chr17	75131029	75131039	SRSF7|HepG2	10
chr17	75130781	75131781	RP5-1148A21.3|hela|ENSG00000125458|EE	chr17	75131123	75131156	PPIG|HepG2	33
chr17	75130781	75131781	RP5-1148A21.3|hela|ENSG00000125458|EE	chr17	75131102	75131155	SLTM|HepG2	53
chr17	75130781	75131781	RP5-1148A21.3|hela|ENSG00000125458|EE	chr17	75131382	75131405	RPS3|K562	23
chr17	75130781	75131781	RP5-1148A21.3|hela|ENSG00000125458|EE	chr17	75131623	75131653	CSTF2T|HepG2	30
chr17	75130781	75131781	RP5-1148A21.3|hela|ENSG00000125458|EE	chr17	75131110	75131133	GRWD1|HepG2	23
chr17	75130781	75131781	RP5-1148A21.3|hela|ENSG00000125458|EE	chr17	75131101	75131131	UCHL5|K562	30
chr17	75130781	75131781	RP5-1148A21.3|hela|ENSG00000125458|EE	chr17	75131115	75131169	NKRF|HepG2	54
chr17	75130781	75131781	RP5-1148A21.3|hela|ENSG00000125458|EE	chr17	75131493	75131523	CSTF2|HepG2	30
chr17	75130781	75131781	RP5-1148A21.3|hela|ENSG00000125458|EE	chr17	75131125	75131159	EIF3D|HepG2	34
chr17	75130781	75131781	RP5-1148A21.3|hela|ENSG00000125458|EE	chr17	75131038	75131051	TBRG4|K562	13
chr17	75130781	75131781	RP5-1148A21.3|hela|ENSG00000125458|EE	chr17	75131068	75131125	U2AF1|HepG2	57
chr17	75130781	75131781	RP5-1148A21.3|hela|ENSG00000125458|EE	chr17	75131218	75131241	SLTM|HepG2	23
chr17	75130781	75131781	RP5-1148A21.3|hela|ENSG00000125458|EE	chr17	75130880	75130916	AGGF1|HepG2	36
chr17	75130781	75131781	RP5-1148A21.3|hela|ENSG00000125458|EE	chr17	75131096	75131157	BUD13|K562	61
chr17	75130781	75131781	RP5-1148A21.3|hela|ENSG00000125458|EE	chr17	75131178	75131247	SRSF1|K562	69
chr17	75130781	75131781	RP5-1148A21.3|hela|ENSG00000125458|EE	chr17	75131402	75131437	SF3B4|HepG2	35
chr17	75130781	75131781	RP5-1148A21.3|hela|ENSG00000125458|EE	chr17	75131418	75131465	DDX59|HepG2	47
chr17	75130781	75131781	RP5-1148A21.3|hela|ENSG00000125458|EE	chr17	75131049	75131084	UCHL5|HepG2	35
chr17	75130781	75131781	RP5-1148A21.3|hela|ENSG00000125458|EE	chr17	75131614	75131688	FXR2|K562	74
chr17	75130781	75131781	RP5-1148A21.3|hela|ENSG00000125458|EE	chr17	75131475	75131495	SLTM|K562	20
chr17	75130781	75131781	RP5-1148A21.3|hela|ENSG00000125458|EE	chr17	75131068	75131117	U2AF2|K562	49
chr17	75130781	75131781	RP5-1148A21.3|hela|ENSG00000125458|EE	chr17	75131676	75131767	NCBP2|HepG2	91
chr17	75130781	75131781	RP5-1148A21.3|hela|ENSG00000125458|EE	chr17	75131194	75131221	POLR2G|HepG2	27
chr17	75130781	75131781	RP5-1148A21.3|hela|ENSG00000125458|EE	chr17	75131456	75131475	PTBP1|HepG2	19
chr17	75130781	75131781	RP5-1148A21.3|hela|ENSG00000125458|EE	chr17	75131560	75131732	DDX3X|K562	172
chr17	75130781	75131781	RP5-1148A21.3|hela|ENSG00000125458|EE	chr17	75131279	75131331	EFTUD2|HepG2	52
chr17	75130781	75131781	RP5-1148A21.3|hela|ENSG00000125458|EE	chr17	75131311	75131374	SF3B4|HepG2	63
chr17	75130781	75131781	RP5-1148A21.3|hela|ENSG00000125458|EE	chr17	75131479	75131520	NKRF|HepG2	41
chr17	75130781	75131781	RP5-1148A21.3|hela|ENSG00000125458|EE	chr17	75131132	75131138	RBM5|HepG2	6
chr17	75130781	75131781	RP5-1148A21.3|hela|ENSG00000125458|EE	chr17	75131586	75131623	PPIG|HepG2	37
chr17	75130781	75131781	RP5-1148A21.3|hela|ENSG00000125458|EE	chr17	75131487	75131527	FAM120A|HepG2	40
chr17	75130781	75131781	RP5-1148A21.3|hela|ENSG00000125458|EE	chr17	75131260	75131289	XPO5|HepG2	29
chr17	75130781	75131781	RP5-1148A21.3|hela|ENSG00000125458|EE	chr17	75131210	75131256	AUH|K562	46
chr17	75130781	75131781	RP5-1148A21.3|hela|ENSG00000125458|EE	chr17	75131493	75131539	XPO5|HepG2	46
chr17	75130781	75131781	RP5-1148A21.3|hela|ENSG00000125458|EE	chr17	75131409	75131422	FKBP4|HepG2	13
chr17	75130781	75131781	RP5-1148A21.3|hela|ENSG00000125458|EE	chr17	75131200	75131246	RBM15|K562	46
chr17	75130781	75131781	RP5-1148A21.3|hela|ENSG00000125458|EE	chr17	75131079	75131139	AGGF1|K562	60
chr17	75130781	75131781	RP5-1148A21.3|hela|ENSG00000125458|EE	chr17	75131102	75131138	UCHL5|HepG2	36
chr17	75130781	75131781	RP5-1148A21.3|hela|ENSG00000125458|EE	chr17	75131095	75131158	XRN2|K562	63
chr17	75130781	75131781	RP5-1148A21.3|hela|ENSG00000125458|EE	chr17	75131118	75131155	PCBP2|HepG2	37
chr17	75130781	75131781	RP5-1148A21.3|hela|ENSG00000125458|EE	chr17	75131096	75131142	HNRNPU|HepG2	46
chr17	75130781	75131781	RP5-1148A21.3|hela|ENSG00000125458|EE	chr17	75130867	75130912	SF3B4|K562	45
chr17	75130781	75131781	RP5-1148A21.3|hela|ENSG00000125458|EE	chr17	75131478	75131506	U2AF1|HepG2	28
chr17	75130781	75131781	RP5-1148A21.3|hela|ENSG00000125458|EE	chr17	75131274	75131315	TRA2A|HepG2	41
chr17	75130781	75131781	RP5-1148A21.3|hela|ENSG00000125458|EE	chr17	75131602	75131626	DDX3X|HepG2	24
chr17	75130781	75131781	RP5-1148A21.3|hela|ENSG00000125458|EE	chr17	75131378	75131438	HNRNPK|HepG2	60
chr17	75130781	75131781	RP5-1148A21.3|hela|ENSG00000125458|EE	chr17	75131472	75131526	PTBP1|HepG2	54
chr17	75130781	75131781	RP5-1148A21.3|hela|ENSG00000125458|EE	chr17	75130905	75130946	HNRNPUL1|K562	41
chr17	75130781	75131781	RP5-1148A21.3|hela|ENSG00000125458|EE	chr17	75131120	75131173	RBFOX2|HepG2	53
chr17	75130781	75131781	RP5-1148A21.3|hela|ENSG00000125458|EE	chr17	75131109	75131149	DDX24|K562	40
chr17	75130781	75131781	RP5-1148A21.3|hela|ENSG00000125458|EE	chr17	75131088	75131123	SND1|HepG2	35
chr17	75130781	75131781	RP5-1148A21.3|hela|ENSG00000125458|EE	chr17	75131280	75131327	U2AF2|HepG2	47
chr17	75130781	75131781	RP5-1148A21.3|hela|ENSG00000125458|EE	chr17	75131581	75131613	SRSF1|K562	32
chr17	75130781	75131781	RP5-1148A21.3|hela|ENSG00000125458|EE	chr17	75131191	75131232	TNRC6A|K562	41
chr17	75130781	75131781	RP5-1148A21.3|hela|ENSG00000125458|EE	chr17	75131484	75131517	SUGP2|HepG2	33
chr17	75130781	75131781	RP5-1148A21.3|hela|ENSG00000125458|EE	chr17	75131298	75131325	PRPF8|HepG2	27
chr17	75130781	75131781	RP5-1148A21.3|hela|ENSG00000125458|EE	chr17	75131187	75131242	UCHL5|HepG2	55
chr17	75130781	75131781	RP5-1148A21.3|hela|ENSG00000125458|EE	chr17	75131483	75131499	SF3B4|HepG2	16
chr17	75130781	75131781	RP5-1148A21.3|hela|ENSG00000125458|EE	chr17	75131042	75131070	FXR1|K562	28
chr17	75130781	75131781	RP5-1148A21.3|hela|ENSG00000125458|EE	chr17	75131412	75131424	SF3A3|HepG2	12
chr17	75130781	75131781	RP5-1148A21.3|hela|ENSG00000125458|EE	chr17	75131117	75131142	DDX59|HepG2	25
chr17	75130781	75131781	RP5-1148A21.3|hela|ENSG00000125458|EE	chr17	75131475	75131503	U2AF2|K562	28
chr17	75130781	75131781	RP5-1148A21.3|hela|ENSG00000125458|EE	chr17	75131703	75131725	EIF3H|HepG2	22
chr17	75130781	75131781	RP5-1148A21.3|hela|ENSG00000125458|EE	chr17	75131545	75131658	GRWD1|HepG2	113
chr17	75130781	75131781	RP5-1148A21.3|hela|ENSG00000125458|EE	chr17	75131217	75131236	LIN28B|K562	19
chr17	75130781	75131781	RP5-1148A21.3|hela|ENSG00000125458|EE	chr17	75131113	75131132	AUH|HepG2	19
chr17	75130781	75131781	RP5-1148A21.3|hela|ENSG00000125458|EE	chr17	75131113	75131145	TROVE2|HepG2	32
chr17	75130781	75131781	RP5-1148A21.3|hela|ENSG00000125458|EE	chr17	75131181	75131250	SRSF1|HepG2	69
chr17	75130781	75131781	RP5-1148A21.3|hela|ENSG00000125458|EE	chr17	75130883	75130910	SMNDC1|HepG2	27
chr17	75130781	75131781	RP5-1148A21.3|hela|ENSG00000125458|EE	chr17	75131180	75131257	DDX3X|K562	77
chr17	75130781	75131781	RP5-1148A21.3|hela|ENSG00000125458|EE	chr17	75131488	75131505	SRSF7|HepG2	17
chr17	75130781	75131781	RP5-1148A21.3|hela|ENSG00000125458|EE	chr17	75131303	75131330	CSTF2T|HepG2	27
chr17	75130781	75131781	RP5-1148A21.3|hela|ENSG00000125458|EE	chr17	75131108	75131142	HNRNPK|HepG2	34
chr17	75130781	75131781	RP5-1148A21.3|hela|ENSG00000125458|EE	chr17	75130910	75130956	ILF3|K562	46
chr17	75130781	75131781	RP5-1148A21.3|hela|ENSG00000125458|EE	chr17	75131108	75131129	SRSF7|K562	21
chr17	75130781	75131781	RP5-1148A21.3|hela|ENSG00000125458|EE	chr17	75131213	75131221	FASTKD2|HepG2	8
chr17	75130781	75131781	RP5-1148A21.3|hela|ENSG00000125458|EE	chr17	75131205	75131230	EIF3D|HepG2	25
chr17	75130781	75131781	RP5-1148A21.3|hela|ENSG00000125458|EE	chr17	75131696	75131716	SRSF7|HepG2	20
chr17	75130781	75131781	RP5-1148A21.3|hela|ENSG00000125458|EE	chr17	75131290	75131327	EIF3H|HepG2	37
chr17	75130781	75131781	RP5-1148A21.3|hela|ENSG00000125458|EE	chr17	75131095	75131153	SF3B4|K562	58
chr17	75130781	75131781	RP5-1148A21.3|hela|ENSG00000125458|EE	chr17	75131608	75131685	CPSF6|HEK293	77
chr17	75130781	75131781	RP5-1148A21.3|hela|ENSG00000125458|EE	chr17	75131267	75131330	PRPF8|K562	63
chr17	75130781	75131781	RP5-1148A21.3|hela|ENSG00000125458|EE	chr17	75131196	75131226	DDX3X|K562	30
chr17	75130781	75131781	RP5-1148A21.3|hela|ENSG00000125458|EE	chr17	75131093	75131142	SMNDC1|K562	49
chr17	75130781	75131781	RP5-1148A21.3|hela|ENSG00000125458|EE	chr17	75131280	75131298	XRCC6|K562	18
chr17	75130781	75131781	RP5-1148A21.3|hela|ENSG00000125458|EE	chr17	75130918	75130945	PTBP1|HepG2	27
chr17	75130781	75131781	RP5-1148A21.3|hela|ENSG00000125458|EE	chr17	75131556	75131623	PPIG|HepG2	67
chr17	75130781	75131781	RP5-1148A21.3|hela|ENSG00000125458|EE	chr17	75131199	75131245	RBM27|K562	46
chr17	75130781	75131781	RP5-1148A21.3|hela|ENSG00000125458|EE	chr17	75131103	75131157	AUH|HepG2	54
chr17	75130781	75131781	RP5-1148A21.3|hela|ENSG00000125458|EE	chr17	75131482	75131505	SMNDC1|HepG2	23
chr17	75130781	75131781	RP5-1148A21.3|hela|ENSG00000125458|EE	chr17	75131282	75131326	SND1|HepG2	44
chr17	75130781	75131781	RP5-1148A21.3|hela|ENSG00000125458|EE	chr17	75131084	75131149	SMNDC1|K562	65
chr17	75130781	75131781	RP5-1148A21.3|hela|ENSG00000125458|EE	chr17	75131307	75131342	HNRNPK|K562	35
chr17	75130781	75131781	RP5-1148A21.3|hela|ENSG00000125458|EE	chr17	75131305	75131356	GTF2F1|HepG2	51
chr17	75130781	75131781	RP5-1148A21.3|hela|ENSG00000125458|EE	chr17	75131113	75131167	SF3B1|K562	54
chr17	75130781	75131781	RP5-1148A21.3|hela|ENSG00000125458|EE	chr17	75131196	75131235	FXR2|K562	39
chr17	75130781	75131781	RP5-1148A21.3|hela|ENSG00000125458|EE	chr17	75131042	75131093	HNRNPUL1|K562	51
chr17	75130781	75131781	RP5-1148A21.3|hela|ENSG00000125458|EE	chr17	75130914	75130956	RBFOX2|HepG2	42
chr17	75130781	75131781	RP5-1148A21.3|hela|ENSG00000125458|EE	chr17	75131412	75131468	SUPV3L1|HepG2	56
chr17	75130781	75131781	RP5-1148A21.3|hela|ENSG00000125458|EE	chr17	75131678	75131727	DROSHA|K562	49
chr17	75130781	75131781	RP5-1148A21.3|hela|ENSG00000125458|EE	chr17	75131202	75131232	NOL12|HepG2	30
chr17	75130781	75131781	RP5-1148A21.3|hela|ENSG00000125458|EE	chr17	75131302	75131317	BUD13|K562	15
chr17	75130781	75131781	RP5-1148A21.3|hela|ENSG00000125458|EE	chr17	75131219	75131282	AGGF1|HepG2	63
chr17	75130781	75131781	RP5-1148A21.3|hela|ENSG00000125458|EE	chr17	75131122	75131134	UCHL5|K562	12
chr17	75130781	75131781	RP5-1148A21.3|hela|ENSG00000125458|EE	chr17	75131100	75131161	EFTUD2|K562	61
chr17	75130781	75131781	RP5-1148A21.3|hela|ENSG00000125458|EE	chr17	75131531	75131591	FTO|K562	60
chr17	75130781	75131781	RP5-1148A21.3|hela|ENSG00000125458|EE	chr17	75131132	75131163	BCCIP|HepG2	31
chr17	75130781	75131781	RP5-1148A21.3|hela|ENSG00000125458|EE	chr17	75131193	75131244	GRWD1|HepG2	51
chr17	75130781	75131781	RP5-1148A21.3|hela|ENSG00000125458|EE	chr17	75131639	75131724	DDX3X|K562	85
chr17	75130781	75131781	RP5-1148A21.3|hela|ENSG00000125458|EE	chr17	75131005	75131060	PRPF8|HepG2	55
chr17	75130781	75131781	RP5-1148A21.3|hela|ENSG00000125458|EE	chr17	75131140	75131171	GRSF1|HepG2	31
chr17	75130781	75131781	RP5-1148A21.3|hela|ENSG00000125458|EE	chr17	75131363	75131442	RBFOX2|HepG2	79
chr17	75130781	75131781	RP5-1148A21.3|hela|ENSG00000125458|EE	chr17	75131244	75131270	U2AF1|HepG2	26
chr17	75130781	75131781	RP5-1148A21.3|hela|ENSG00000125458|EE	chr17	75131481	75131528	PTBP1|K562	47
chr17	75130781	75131781	RP5-1148A21.3|hela|ENSG00000125458|EE	chr17	75131458	75131491	RBM5|HepG2	33
chr17	75130781	75131781	RP5-1148A21.3|hela|ENSG00000125458|EE	chr17	75131090	75131160	AGGF1|HepG2	70
chr17	75130781	75131781	RP5-1148A21.3|hela|ENSG00000125458|EE	chr17	75131627	75131656	CSTF2T|HepG2	29
chr17	75130781	75131781	RP5-1148A21.3|hela|ENSG00000125458|EE	chr17	75130937	75130944	RBM5|HepG2	7
chr17	75130781	75131781	RP5-1148A21.3|hela|ENSG00000125458|EE	chr17	75131363	75131418	CSTF2T|HepG2	55
chr17	75130781	75131781	RP5-1148A21.3|hela|ENSG00000125458|EE	chr17	75131299	75131309	SRSF1|HepG2	10
chr17	75130781	75131781	RP5-1148A21.3|hela|ENSG00000125458|EE	chr17	75131203	75131241	NOLC1|HepG2	38
chr17	75130781	75131781	RP5-1148A21.3|hela|ENSG00000125458|EE	chr17	75131027	75131158	EFTUD2|HepG2	131
chr17	75130781	75131781	RP5-1148A21.3|hela|ENSG00000125458|EE	chr17	75131641	75131682	SRSF9|HepG2	41
chr17	75130781	75131781	RP5-1148A21.3|hela|ENSG00000125458|EE	chr17	75131293	75131317	SMNDC1|K562	24
chr17	75130781	75131781	RP5-1148A21.3|hela|ENSG00000125458|EE	chr17	75131570	75131590	IGF2BP3|HepG2	20
chr17	75130781	75131781	RP5-1148A21.3|hela|ENSG00000125458|EE	chr17	75131645	75131729	DDX3X|HepG2	84
chr17	75130781	75131781	RP5-1148A21.3|hela|ENSG00000125458|EE	chr17	75131544	75131578	TBRG4|HepG2	34
chr17	75130781	75131781	RP5-1148A21.3|hela|ENSG00000125458|EE	chr17	75131093	75131139	LSM11|HepG2	46
chr17	75130781	75131781	RP5-1148A21.3|hela|ENSG00000125458|EE	chr17	75131123	75131146	METAP2|K562	23
chr17	75130781	75131781	RP5-1148A21.3|hela|ENSG00000125458|EE	chr17	75131101	75131128	SF3A3|HepG2	27
chr17	75130781	75131781	RP5-1148A21.3|hela|ENSG00000125458|EE	chr17	75131112	75131137	TROVE2|K562	25
chr17	75130781	75131781	RP5-1148A21.3|hela|ENSG00000125458|EE	chr17	75131518	75131545	DDX3X|HepG2	27
chr17	75130781	75131781	RP5-1148A21.3|hela|ENSG00000125458|EE	chr17	75131085	75131156	EFTUD2|K562	71
chr17	75130781	75131781	RP5-1148A21.3|hela|ENSG00000125458|EE	chr17	75131179	75131248	SRSF1|HepG2	69
chr17	75130781	75131781	RP5-1148A21.3|hela|ENSG00000125458|EE	chr17	75131123	75131142	UCHL5|HepG2	19
chr17	75130781	75131781	RP5-1148A21.3|hela|ENSG00000125458|EE	chr17	75131111	75131150	SF3A3|HepG2	39
chr17	75130781	75131781	RP5-1148A21.3|hela|ENSG00000125458|EE	chr17	75130848	75130888	LSM11|K562	40
chr17	75130781	75131781	RP5-1148A21.3|hela|ENSG00000125458|EE	chr17	75130968	75130994	ZNF622|K562	26
chr17	75130781	75131781	RP5-1148A21.3|hela|ENSG00000125458|EE	chr17	75131034	75131086	PPIG|HepG2	52
chr22	21958193	21959193	RP5-1148A21.3|hela|ENSG00000100038|EE	chr22	21958646	21958693	ZNF622|K562	47
chr22	21958193	21959193	RP5-1148A21.3|hela|ENSG00000100038|EE	chr22	21959131	21959143	UCHL5|HepG2	12
chr22	21958193	21959193	RP5-1148A21.3|hela|ENSG00000100038|EE	chr22	21958653	21958695	RBFOX2|K562	42
chr22	21958193	21959193	RP5-1148A21.3|hela|ENSG00000100038|EE	chr22	21958450	21958493	PTBP1|K562	43
chr22	21958193	21959193	RP5-1148A21.3|hela|ENSG00000100038|EE	chr22	21958553	21958580	SUB1|HepG2	27
chr22	21958193	21959193	RP5-1148A21.3|hela|ENSG00000100038|EE	chr22	21958648	21958691	PPIG|HepG2	43
chr22	21958193	21959193	RP5-1148A21.3|hela|ENSG00000100038|EE	chr22	21958195	21958236	UCHL5|K562	41
chr22	21958193	21959193	RP5-1148A21.3|hela|ENSG00000100038|EE	chr22	21958534	21958602	PPIG|HepG2	68
chr22	21958193	21959193	RP5-1148A21.3|hela|ENSG00000100038|EE	chr22	21958413	21958510	BUD13|K562	97
chr22	21958193	21959193	RP5-1148A21.3|hela|ENSG00000100038|EE	chr22	21959157	21959233	UCHL5|HepG2	36
chr22	21958193	21959193	RP5-1148A21.3|hela|ENSG00000100038|EE	chr22	21958659	21958690	NCBP2|K562	31
chr22	21958193	21959193	RP5-1148A21.3|hela|ENSG00000100038|EE	chr22	21958654	21958668	SMNDC1|K562	14
chr22	21958193	21959193	RP5-1148A21.3|hela|ENSG00000100038|EE	chr22	21958206	21958264	DGCR8|HepG2	58
chr22	21958193	21959193	RP5-1148A21.3|hela|ENSG00000100038|EE	chr22	21959168	21959208	NCBP2|K562	25
chr22	21958193	21959193	RP5-1148A21.3|hela|ENSG00000100038|EE	chr22	21959182	21959288	U2AF1|K562	11
chr22	21958193	21959193	RP5-1148A21.3|hela|ENSG00000100038|EE	chr22	21959166	21959234	DDX24|K562	27
chr22	21958193	21959193	RP5-1148A21.3|hela|ENSG00000100038|EE	chr22	21958663	21958683	BUD13|HepG2	20
chr22	21958193	21959193	RP5-1148A21.3|hela|ENSG00000100038|EE	chr22	21958436	21958440	PRPF8|HepG2	4
chr22	21958193	21959193	RP5-1148A21.3|hela|ENSG00000100038|EE	chr22	21958543	21958590	TRA2A|K562	47
chr22	21958193	21959193	RP5-1148A21.3|hela|ENSG00000100038|EE	chr22	21959150	21959232	RBFOX2|K562	43
chr22	21958193	21959193	RP5-1148A21.3|hela|ENSG00000100038|EE	chr22	21958545	21958575	YBX3|K562	30
chr22	21958193	21959193	RP5-1148A21.3|hela|ENSG00000100038|EE	chr22	21958533	21958581	KHDRBS1|K562	48
chr22	21958193	21959193	RP5-1148A21.3|hela|ENSG00000100038|EE	chr22	21958417	21958445	PRPF8|K562	28
chr22	21958193	21959193	RP5-1148A21.3|hela|ENSG00000100038|EE	chr22	21959183	21959197	PTBP1|K562	10
chr22	21958193	21959193	RP5-1148A21.3|hela|ENSG00000100038|EE	chr22	21958205	21958242	EIF3D|HepG2	37
chr22	21958193	21959193	RP5-1148A21.3|hela|ENSG00000100038|EE	chr22	21959131	21959143	ZNF622|K562	12
chr22	21958193	21959193	RP5-1148A21.3|hela|ENSG00000100038|EE	chr22	21958267	21958299	NOLC1|HepG2	32
chr22	21958193	21959193	RP5-1148A21.3|hela|ENSG00000100038|EE	chr22	21959175	21959290	CSTF2|HepG2	18
chr22	21958193	21959193	RP5-1148A21.3|hela|ENSG00000100038|EE	chr22	21959176	21959208	BUD13|HepG2	17
chr22	21958193	21959193	RP5-1148A21.3|hela|ENSG00000100038|EE	chr22	21959169	21959217	RBM27|K562	24
chr22	21958193	21959193	RP5-1148A21.3|hela|ENSG00000100038|EE	chr22	21959162	21959226	UCHL5|HepG2	31
chr22	21958193	21959193	RP5-1148A21.3|hela|ENSG00000100038|EE	chr22	21958420	21958485	GPKOW|K562	65
chr22	21958193	21959193	RP5-1148A21.3|hela|ENSG00000100038|EE	chr22	21958547	21958593	SRSF1|K562	46
chr22	21958193	21959193	RP5-1148A21.3|hela|ENSG00000100038|EE	chr22	21958498	21958623	GRWD1|HepG2	125
chr22	21958193	21959193	RP5-1148A21.3|hela|ENSG00000100038|EE	chr22	21958228	21958251	SMNDC1|K562	23
chr22	21958193	21959193	RP5-1148A21.3|hela|ENSG00000100038|EE	chr22	21958417	21958442	NOL12|HepG2	25
chr22	21958193	21959193	RP5-1148A21.3|hela|ENSG00000100038|EE	chr22	21959167	21959202	GPKOW|K562	26
chr22	21958193	21959193	RP5-1148A21.3|hela|ENSG00000100038|EE	chr22	21958683	21958701	DDX42|K562	18
chr22	21958193	21959193	RP5-1148A21.3|hela|ENSG00000100038|EE	chr22	21958274	21958289	TAF15|K562	15
chr22	21958193	21959193	RP5-1148A21.3|hela|ENSG00000100038|EE	chr22	21958193	21958262	PPIL4|K562	69
chr22	21958193	21959193	RP5-1148A21.3|hela|ENSG00000100038|EE	chr22	21958536	21958582	EIF3H|HepG2	46
chr22	21958193	21959193	RP5-1148A21.3|hela|ENSG00000100038|EE	chr22	21959171	21959207	TROVE2|HepG2	22
chr22	21958193	21959193	RP5-1148A21.3|hela|ENSG00000100038|EE	chr22	21959180	21959229	TNRC6A|K562	13
chr22	21958193	21959193	RP5-1148A21.3|hela|ENSG00000100038|EE	chr22	21959137	21959181	DROSHA|K562	44
chr22	21958193	21959193	RP5-1148A21.3|hela|ENSG00000100038|EE	chr22	21958664	21958693	AUH|HepG2	29
chr22	21958193	21959193	RP5-1148A21.3|hela|ENSG00000100038|EE	chr22	21958661	21958695	RPS3|K562	34
chr22	21958193	21959193	RP5-1148A21.3|hela|ENSG00000100038|EE	chr22	21958656	21958682	IGF2BP3|HepG2	26
chr22	21958193	21959193	RP5-1148A21.3|hela|ENSG00000100038|EE	chr22	21958225	21958284	RBM15|K562	59
chr22	21958193	21959193	RP5-1148A21.3|hela|ENSG00000100038|EE	chr22	21959178	21959225	RBM15|K562	15
chr22	21958193	21959193	RP5-1148A21.3|hela|ENSG00000100038|EE	chr22	21958523	21958605	UCHL5|HepG2	82
chr22	21958193	21959193	RP5-1148A21.3|hela|ENSG00000100038|EE	chr22	21959160	21959181	AKAP8L|K562	21
chr22	21958193	21959193	RP5-1148A21.3|hela|ENSG00000100038|EE	chr22	21959174	21959223	EFTUD2|K562	19
chr22	21958193	21959193	RP5-1148A21.3|hela|ENSG00000100038|EE	chr22	21958229	21958245	FASTKD2|K562	16
chr22	21958193	21959193	RP5-1148A21.3|hela|ENSG00000100038|EE	chr22	21958547	21958596	TRA2A|HepG2	49
chr22	21958193	21959193	RP5-1148A21.3|hela|ENSG00000100038|EE	chr22	21959131	21959134	UCHL5|HepG2	3
chr22	21958193	21959193	RP5-1148A21.3|hela|ENSG00000100038|EE	chr22	21958540	21958577	LSM11|K562	37
chr22	21958193	21959193	RP5-1148A21.3|hela|ENSG00000100038|EE	chr22	21958657	21958680	AUH|K562	23
chr22	21958193	21959193	RP5-1148A21.3|hela|ENSG00000100038|EE	chr22	21958193	21958273	NOLC1|K562	80
chr22	21958193	21959193	RP5-1148A21.3|hela|ENSG00000100038|EE	chr22	21958225	21958271	CSTF2|HepG2	46
chr22	21958193	21959193	RP5-1148A21.3|hela|ENSG00000100038|EE	chr22	21959144	21959282	BUD13|K562	49
chr22	21958193	21959193	RP5-1148A21.3|hela|ENSG00000100038|EE	chr22	21958435	21958491	XRN2|K562	56
chr22	21958193	21959193	RP5-1148A21.3|hela|ENSG00000100038|EE	chr22	21958228	21958272	RBM15|K562	44
chr22	21958193	21959193	RP5-1148A21.3|hela|ENSG00000100038|EE	chr22	21959166	21959229	PPIG|HepG2	27
chr22	21958193	21959193	RP5-1148A21.3|hela|ENSG00000100038|EE	chr22	21959179	21959224	FASTKD2|HepG2	14
chr22	21958193	21959193	RP5-1148A21.3|hela|ENSG00000100038|EE	chr22	21959144	21959226	GRWD1|HepG2	49
chr22	21958193	21959193	RP5-1148A21.3|hela|ENSG00000100038|EE	chr22	21959171	21959201	TARDBP|K562	22
chr22	21958193	21959193	RP5-1148A21.3|hela|ENSG00000100038|EE	chr22	21959191	21959207	PRPF8|HepG2	2
chr22	21958193	21959193	RP5-1148A21.3|hela|ENSG00000100038|EE	chr22	21959156	21959222	GRWD1|HepG2	37
chr22	21958193	21959193	RP5-1148A21.3|hela|ENSG00000100038|EE	chr22	21959182	21959226	RBM15|HepG2	11
chr22	21958193	21959193	RP5-1148A21.3|hela|ENSG00000100038|EE	chr22	21958442	21958496	PRPF8|HepG2	54
chr22	21958193	21959193	RP5-1148A21.3|hela|ENSG00000100038|EE	chr22	21958507	21958531	RBM15|K562	24
chr22	21958193	21959193	RP5-1148A21.3|hela|ENSG00000100038|EE	chr22	21959151	21959193	TRA2A|HepG2	42
chr22	21958193	21959193	RP5-1148A21.3|hela|ENSG00000100038|EE	chr22	21958209	21958286	LSM11|K562	77
chr22	21958193	21959193	RP5-1148A21.3|hela|ENSG00000100038|EE	chr22	21959163	21959206	CPSF6|K562	30
chr22	21958193	21959193	RP5-1148A21.3|hela|ENSG00000100038|EE	chr22	21958248	21958268	CSTF2T|K562	20
chr22	21958193	21959193	RP5-1148A21.3|hela|ENSG00000100038|EE	chr22	21958233	21958278	MTPAP|K562	45
chr22	21958193	21959193	RP5-1148A21.3|hela|ENSG00000100038|EE	chr22	21959157	21959233	LSM11|HepG2	36
chr22	21958193	21959193	RP5-1148A21.3|hela|ENSG00000100038|EE	chr22	21959154	21959220	PPIL4|K562	39
chr22	21958193	21959193	RP5-1148A21.3|hela|ENSG00000100038|EE	chr22	21959175	21959200	YBX3|K562	18
chr22	21958193	21959193	RP5-1148A21.3|hela|ENSG00000100038|EE	chr22	21959141	21959176	SND1|HepG2	35
chr22	21958193	21959193	RP5-1148A21.3|hela|ENSG00000100038|EE	chr22	21958664	21958685	IGF2BP3|HepG2	21
chr22	21958193	21959193	RP5-1148A21.3|hela|ENSG00000100038|EE	chr22	21959169	21959235	FAM120A|K562	24
chr22	21958193	21959193	RP5-1148A21.3|hela|ENSG00000100038|EE	chr22	21958511	21958611	UCHL5|HepG2	100
chr22	21958193	21959193	RP5-1148A21.3|hela|ENSG00000100038|EE	chr22	21958651	21958689	RPS5|K562	38
chr22	21958193	21959193	RP5-1148A21.3|hela|ENSG00000100038|EE	chr22	21958477	21958588	DDX55|K562	111
chr22	21958193	21959193	RP5-1148A21.3|hela|ENSG00000100038|EE	chr22	21958545	21958574	UPF1|K562	29
chr22	21958193	21959193	RP5-1148A21.3|hela|ENSG00000100038|EE	chr22	21958532	21958609	ZNF622|K562	77
chr22	21958193	21959193	RP5-1148A21.3|hela|ENSG00000100038|EE	chr22	21959183	21959217	NSUN2|K562	10
chr22	21958193	21959193	RP5-1148A21.3|hela|ENSG00000100038|EE	chr22	21958432	21958461	KHDRBS1|K562	29
chr22	21958193	21959193	RP5-1148A21.3|hela|ENSG00000100038|EE	chr22	21959169	21959211	LSM11|K562	24
chr22	21958193	21959193	RP5-1148A21.3|hela|ENSG00000100038|EE	chr22	21958220	21958258	DROSHA|K562	38
chr22	21958193	21959193	RP5-1148A21.3|hela|ENSG00000100038|EE	chr22	21958542	21958577	CPSF6|K562	35
chr22	21958193	21959193	RP5-1148A21.3|hela|ENSG00000100038|EE	chr22	21958558	21958594	NOL12|HepG2	36
chr22	21958193	21959193	RP5-1148A21.3|hela|ENSG00000100038|EE	chr22	21958531	21958575	IGF2BP2|K562	44
chr22	21958193	21959193	RP5-1148A21.3|hela|ENSG00000100038|EE	chr22	21958206	21958248	RBM22|HepG2	42
chr22	21958193	21959193	RP5-1148A21.3|hela|ENSG00000100038|EE	chr22	21959131	21959141	RBM5|HepG2	10
chr22	21958193	21959193	RP5-1148A21.3|hela|ENSG00000100038|EE	chr22	21959161	21959228	FASTKD2|HepG2	32
chr22	21958193	21959193	RP5-1148A21.3|hela|ENSG00000100038|EE	chr22	21958200	21958252	UCHL5|K562	52
chr22	21958193	21959193	RP5-1148A21.3|hela|ENSG00000100038|EE	chr22	21959166	21959281	BUD13|K562	27
chr22	21958193	21959193	RP5-1148A21.3|hela|ENSG00000100038|EE	chr22	21958664	21958688	RBM15|K562	24
chr22	21958193	21959193	RP5-1148A21.3|hela|ENSG00000100038|EE	chr22	21958642	21958660	PPIL4|K562	18
chr22	21958193	21959193	RP5-1148A21.3|hela|ENSG00000100038|EE	chr22	21958403	21958508	EFTUD2|K562	105
chr22	21958193	21959193	RP5-1148A21.3|hela|ENSG00000100038|EE	chr22	21958419	21958490	RBM5|HepG2	71
chr22	21958193	21959193	RP5-1148A21.3|hela|ENSG00000100038|EE	chr22	21959140	21959241	MTPAP|K562	53
chr22	21958193	21959193	RP5-1148A21.3|hela|ENSG00000100038|EE	chr22	21958424	21958481	NOLC1|K562	57
chr22	21958193	21959193	RP5-1148A21.3|hela|ENSG00000100038|EE	chr22	21958469	21958501	ILF3|HepG2	32
chr22	21958193	21959193	RP5-1148A21.3|hela|ENSG00000100038|EE	chr22	21958734	21958757	NONO|K562	23
chr22	21958193	21959193	RP5-1148A21.3|hela|ENSG00000100038|EE	chr22	21958217	21958249	U2AF2|HepG2	32
chr22	21958193	21959193	RP5-1148A21.3|hela|ENSG00000100038|EE	chr22	21959158	21959225	PRPF8|K562	35
chr22	21958193	21959193	RP5-1148A21.3|hela|ENSG00000100038|EE	chr22	21959149	21959211	DDX24|K562	44
chr22	21958193	21959193	RP5-1148A21.3|hela|ENSG00000100038|EE	chr22	21958260	21958282	FASTKD2|HepG2	22
chr22	21958193	21959193	RP5-1148A21.3|hela|ENSG00000100038|EE	chr22	21958670	21958682	EIF4G2|K562	12
chr22	21958193	21959193	RP5-1148A21.3|hela|ENSG00000100038|EE	chr22	21959145	21959228	SND1|K562	48
chr22	21958193	21959193	RP5-1148A21.3|hela|ENSG00000100038|EE	chr22	21958417	21958482	U2AF2|HepG2	65
chr22	21958193	21959193	RP5-1148A21.3|hela|ENSG00000100038|EE	chr22	21958220	21958270	SAFB2|K562	50
chr22	21958193	21959193	RP5-1148A21.3|hela|ENSG00000100038|EE	chr22	21958210	21958270	UCHL5|HepG2	60
chr22	21958193	21959193	RP5-1148A21.3|hela|ENSG00000100038|EE	chr22	21958722	21958760	EIF4G2|K562	38
chr22	21958193	21959193	RP5-1148A21.3|hela|ENSG00000100038|EE	chr22	21958668	21958689	UCHL5|HepG2	21
chr22	21958193	21959193	RP5-1148A21.3|hela|ENSG00000100038|EE	chr22	21958133	21958209	DDX59|HepG2	16
chr22	21958193	21959193	RP5-1148A21.3|hela|ENSG00000100038|EE	chr22	21958421	21958455	EXOSC5|K562	34
chr22	21958193	21959193	RP5-1148A21.3|hela|ENSG00000100038|EE	chr22	21959131	21959137	TRA2A|HepG2	6
chr22	21958193	21959193	RP5-1148A21.3|hela|ENSG00000100038|EE	chr22	21959163	21959215	UCHL5|K562	30
chr22	21958193	21959193	RP5-1148A21.3|hela|ENSG00000100038|EE	chr22	21958660	21958679	NCBP2|K562	19
chr22	21958193	21959193	RP5-1148A21.3|hela|ENSG00000100038|EE	chr22	21958434	21958457	RBFOX2|K562	23
chr22	21958193	21959193	RP5-1148A21.3|hela|ENSG00000100038|EE	chr22	21958542	21958606	SRSF9|HepG2	64
chr22	21958193	21959193	RP5-1148A21.3|hela|ENSG00000100038|EE	chr22	21958649	21958693	PPIG|HepG2	44
chr22	21958193	21959193	RP5-1148A21.3|hela|ENSG00000100038|EE	chr22	21959151	21959218	SUB1|HepG2	42
chr22	21958193	21959193	RP5-1148A21.3|hela|ENSG00000100038|EE	chr22	21958667	21958689	EFTUD2|HepG2	22
chr22	21958193	21959193	RP5-1148A21.3|hela|ENSG00000100038|EE	chr22	21958418	21958505	UCHL5|K562	87
chr22	21958193	21959193	RP5-1148A21.3|hela|ENSG00000100038|EE	chr22	21958446	21958473	RBM5|HepG2	27
chr22	21958193	21959193	RP5-1148A21.3|hela|ENSG00000100038|EE	chr22	21959181	21959223	AGGF1|HepG2	12
chr22	21958193	21959193	RP5-1148A21.3|hela|ENSG00000100038|EE	chr22	21958659	21958695	ZRANB2|K562	36
chr22	21958193	21959193	RP5-1148A21.3|hela|ENSG00000100038|EE	chr22	21959178	21959264	SBDS|K562	15
chr22	21958193	21959193	RP5-1148A21.3|hela|ENSG00000100038|EE	chr22	21958238	21958248	DGCR8|K562	10
chr22	21958193	21959193	RP5-1148A21.3|hela|ENSG00000100038|EE	chr22	21958236	21958256	U2AF2|K562	20
chr22	21958193	21959193	RP5-1148A21.3|hela|ENSG00000100038|EE	chr22	21958431	21958462	TIA1|HepG2	31
chr22	21958193	21959193	RP5-1148A21.3|hela|ENSG00000100038|EE	chr22	21958151	21958275	LSM11|HepG2	82
chr22	21958193	21959193	RP5-1148A21.3|hela|ENSG00000100038|EE	chr22	21958495	21958515	SUB1|HepG2	20
chr22	21958193	21959193	RP5-1148A21.3|hela|ENSG00000100038|EE	chr22	21959168	21959218	NKRF|HepG2	25
chr22	21958193	21959193	RP5-1148A21.3|hela|ENSG00000100038|EE	chr22	21958470	21958570	EIF4G2|K562	100
chr22	21958193	21959193	RP5-1148A21.3|hela|ENSG00000100038|EE	chr22	21958443	21958490	XRN2|K562	47
chr22	21958193	21959193	RP5-1148A21.3|hela|ENSG00000100038|EE	chr22	21958660	21958694	DROSHA|K562	34
chr22	21958193	21959193	RP5-1148A21.3|hela|ENSG00000100038|EE	chr22	21958452	21958521	BCCIP|HepG2	69
chr22	21958193	21959193	RP5-1148A21.3|hela|ENSG00000100038|EE	chr22	21958651	21958693	ZNF622|K562	42
chr22	21958193	21959193	RP5-1148A21.3|hela|ENSG00000100038|EE	chr22	21958200	21958280	HNRNPUL1|K562	80
chr22	21958193	21959193	RP5-1148A21.3|hela|ENSG00000100038|EE	chr22	21958252	21958286	LARP7|HepG2	34
chr22	21958193	21959193	RP5-1148A21.3|hela|ENSG00000100038|EE	chr22	21958535	21958586	TARDBP|K562	51
chr22	21958193	21959193	RP5-1148A21.3|hela|ENSG00000100038|EE	chr22	21959161	21959236	SRSF9|HepG2	32
chr22	21958193	21959193	RP5-1148A21.3|hela|ENSG00000100038|EE	chr22	21958457	21958483	TARDBP|K562	26
chr22	21958193	21959193	RP5-1148A21.3|hela|ENSG00000100038|EE	chr22	21958440	21958510	PRPF8|HepG2	70
chr22	21958193	21959193	RP5-1148A21.3|hela|ENSG00000100038|EE	chr22	21959190	21959222	SF3A3|HepG2	3
chr22	21958193	21959193	RP5-1148A21.3|hela|ENSG00000100038|EE	chr22	21958455	21958518	ZNF622|K562	63
chr22	21958193	21959193	RP5-1148A21.3|hela|ENSG00000100038|EE	chr22	21958208	21958283	SRSF1|HepG2	75
chr22	21958193	21959193	RP5-1148A21.3|hela|ENSG00000100038|EE	chr22	21958181	21958234	EXOSC5|K562	41
chr22	21958193	21959193	RP5-1148A21.3|hela|ENSG00000100038|EE	chr22	21958429	21958469	U2AF1|HepG2	40
chr22	21958193	21959193	RP5-1148A21.3|hela|ENSG00000100038|EE	chr22	21958663	21958696	DGCR8|HepG2	33
chr22	21958193	21959193	RP5-1148A21.3|hela|ENSG00000100038|EE	chr22	21958207	21958279	SRSF7|HepG2	72
chr22	21958193	21959193	RP5-1148A21.3|hela|ENSG00000100038|EE	chr22	21959133	21959199	HLTF|K562	60
chr22	21958193	21959193	RP5-1148A21.3|hela|ENSG00000100038|EE	chr22	21958431	21958467	GTF2F1|HepG2	36
chr22	21958193	21959193	RP5-1148A21.3|hela|ENSG00000100038|EE	chr22	21959146	21959226	DDX6|K562	47
chr22	21958193	21959193	RP5-1148A21.3|hela|ENSG00000100038|EE	chr22	21959165	21959208	PTBP1|HepG2	28
chr22	21958193	21959193	RP5-1148A21.3|hela|ENSG00000100038|EE	chr22	21958430	21958440	AGGF1|K562	10
chr22	21958193	21959193	RP5-1148A21.3|hela|ENSG00000100038|EE	chr22	21958563	21958576	FXR1|K562	13
chr22	21958193	21959193	RP5-1148A21.3|hela|ENSG00000100038|EE	chr22	21958230	21958251	TRA2A|K562	21
chr22	21958193	21959193	RP5-1148A21.3|hela|ENSG00000100038|EE	chr22	21958420	21958459	DHX30|K562	39
chr22	21958193	21959193	RP5-1148A21.3|hela|ENSG00000100038|EE	chr22	21958537	21958576	MTPAP|K562	39
chr22	21958193	21959193	RP5-1148A21.3|hela|ENSG00000100038|EE	chr22	21958665	21958694	EIF3D|HepG2	29
chr22	21958193	21959193	RP5-1148A21.3|hela|ENSG00000100038|EE	chr22	21958676	21958692	FASTKD2|K562	16
chr22	21958193	21959193	RP5-1148A21.3|hela|ENSG00000100038|EE	chr22	21958422	21958477	U2AF2|K562	55
chr22	21958193	21959193	RP5-1148A21.3|hela|ENSG00000100038|EE	chr22	21959159	21959298	DDX42|K562	34
chr22	21958193	21959193	RP5-1148A21.3|hela|ENSG00000100038|EE	chr22	21959180	21959214	TBRG4|K562	13
chr22	21958193	21959193	RP5-1148A21.3|hela|ENSG00000100038|EE	chr22	21958227	21958245	AGGF1|HepG2	18
chr22	21958193	21959193	RP5-1148A21.3|hela|ENSG00000100038|EE	chr22	21958219	21958245	GRWD1|HepG2	26
chr22	21958193	21959193	RP5-1148A21.3|hela|ENSG00000100038|EE	chr22	21958420	21958467	AKAP8L|K562	47
chr22	21958193	21959193	RP5-1148A21.3|hela|ENSG00000100038|EE	chr22	21958453	21958488	SF3B4|K562	35
chr22	21958193	21959193	RP5-1148A21.3|hela|ENSG00000100038|EE	chr22	21959175	21959222	EIF3D|HepG2	18
chr22	21958193	21959193	RP5-1148A21.3|hela|ENSG00000100038|EE	chr22	21959163	21959202	BCCIP|HepG2	30
chr22	21958193	21959193	RP5-1148A21.3|hela|ENSG00000100038|EE	chr22	21958428	21958467	EIF3D|HepG2	39
chr22	21958193	21959193	RP5-1148A21.3|hela|ENSG00000100038|EE	chr22	21959165	21959235	AKAP8L|K562	28
chr22	21958193	21959193	RP5-1148A21.3|hela|ENSG00000100038|EE	chr22	21958180	21958233	SRSF1|K562	40
chr22	21958193	21959193	RP5-1148A21.3|hela|ENSG00000100038|EE	chr22	21958665	21958691	HLTF|K562	26
chr22	21958193	21959193	RP5-1148A21.3|hela|ENSG00000100038|EE	chr22	21958179	21958202	POLR2G|HepG2	9
chr22	21958193	21959193	RP5-1148A21.3|hela|ENSG00000100038|EE	chr22	21958450	21958511	SRSF7|K562	61
chr22	21958193	21959193	RP5-1148A21.3|hela|ENSG00000100038|EE	chr22	21958534	21958577	CSTF2|HepG2	43
chr22	21958193	21959193	RP5-1148A21.3|hela|ENSG00000100038|EE	chr22	21959154	21959231	NOLC1|K562	39
chr22	21958193	21959193	RP5-1148A21.3|hela|ENSG00000100038|EE	chr22	21958651	21958689	UCHL5|K562	38
chr22	21958193	21959193	RP5-1148A21.3|hela|ENSG00000100038|EE	chr22	21958431	21958472	SUPV3L1|HepG2	41
chr22	21958193	21959193	RP5-1148A21.3|hela|ENSG00000100038|EE	chr22	21958443	21958507	TROVE2|HepG2	64
chr22	21958193	21959193	RP5-1148A21.3|hela|ENSG00000100038|EE	chr22	21958659	21958688	RBM22|HepG2	29
chr22	21958193	21959193	RP5-1148A21.3|hela|ENSG00000100038|EE	chr22	21959182	21959208	NUDT21|HEK293	11
chr22	21958193	21959193	RP5-1148A21.3|hela|ENSG00000100038|EE	chr22	21958528	21958588	LSM11|HepG2	60
chr22	21958193	21959193	RP5-1148A21.3|hela|ENSG00000100038|EE	chr22	21959168	21959197	RBM22|HepG2	25
chr22	21958193	21959193	RP5-1148A21.3|hela|ENSG00000100038|EE	chr22	21958537	21958591	METAP2|K562	54
chr22	21958193	21959193	RP5-1148A21.3|hela|ENSG00000100038|EE	chr22	21958446	21958485	CPSF6|K562	39
chr22	21958193	21959193	RP5-1148A21.3|hela|ENSG00000100038|EE	chr22	21958229	21958259	RBM27|K562	30
chr22	21958193	21959193	RP5-1148A21.3|hela|ENSG00000100038|EE	chr22	21958549	21958602	SRSF7|HepG2	53
chr22	21958193	21959193	RP5-1148A21.3|hela|ENSG00000100038|EE	chr22	21958668	21958690	SRSF7|K562	22
chr22	21958193	21959193	RP5-1148A21.3|hela|ENSG00000100038|EE	chr22	21958430	21958488	RBM15|K562	58
chr22	21958193	21959193	RP5-1148A21.3|hela|ENSG00000100038|EE	chr22	21959153	21959214	EIF3D|HepG2	40
chr22	21958193	21959193	RP5-1148A21.3|hela|ENSG00000100038|EE	chr22	21958647	21958693	BUD13|K562	46
chr22	21958193	21959193	RP5-1148A21.3|hela|ENSG00000100038|EE	chr22	21958467	21958506	PPIG|HepG2	39
chr22	21958193	21959193	RP5-1148A21.3|hela|ENSG00000100038|EE	chr22	21958429	21958445	HNRNPA1|HepG2	16
chr22	21958193	21959193	RP5-1148A21.3|hela|ENSG00000100038|EE	chr22	21959191	21959248	FXR1|K562	2
chr22	21958193	21959193	RP5-1148A21.3|hela|ENSG00000100038|EE	chr22	21958459	21958502	FASTKD2|K562	43
chr22	21958193	21959193	RP5-1148A21.3|hela|ENSG00000100038|EE	chr22	21959149	21959223	DDX55|HepG2	44
chr22	21958193	21959193	RP5-1148A21.3|hela|ENSG00000100038|EE	chr22	21958437	21958475	LSM11|HepG2	38
chr22	21958193	21959193	RP5-1148A21.3|hela|ENSG00000100038|EE	chr22	21959174	21959201	NOLC1|HepG2	19
chr22	21958193	21959193	RP5-1148A21.3|hela|ENSG00000100038|EE	chr22	21958552	21958588	BUD13|K562	36
chr22	21958193	21959193	RP5-1148A21.3|hela|ENSG00000100038|EE	chr22	21959155	21959204	BCCIP|HepG2	38
chr22	21958193	21959193	RP5-1148A21.3|hela|ENSG00000100038|EE	chr22	21958445	21958483	GEMIN5|K562	38
chr22	21958193	21959193	RP5-1148A21.3|hela|ENSG00000100038|EE	chr22	21959158	21959178	RBM15|K562	20
chr22	21958193	21959193	RP5-1148A21.3|hela|ENSG00000100038|EE	chr22	21958417	21958482	RBFOX2|K562	65
chr22	21958193	21959193	RP5-1148A21.3|hela|ENSG00000100038|EE	chr22	21959130	21959240	TARDBP|K562	63
chr22	21958193	21959193	RP5-1148A21.3|hela|ENSG00000100038|EE	chr22	21959171	21959239	GEMIN5|K562	22
chr22	21958193	21959193	RP5-1148A21.3|hela|ENSG00000100038|EE	chr22	21958211	21958225	NCBP2|K562	14
chr22	21958193	21959193	RP5-1148A21.3|hela|ENSG00000100038|EE	chr22	21958664	21958694	RPS3|K562	30
chr22	21958193	21959193	RP5-1148A21.3|hela|ENSG00000100038|EE	chr22	21959186	21959227	RPS3|K562	7
chr22	21958193	21959193	RP5-1148A21.3|hela|ENSG00000100038|EE	chr22	21959152	21959199	SRSF7|HepG2	41
chr22	21958193	21959193	RP5-1148A21.3|hela|ENSG00000100038|EE	chr22	21959163	21959193	U2AF2|K562	30
chr22	21958193	21959193	RP5-1148A21.3|hela|ENSG00000100038|EE	chr22	21959162	21959203	RPS5|K562	31
chr22	21958193	21959193	RP5-1148A21.3|hela|ENSG00000100038|EE	chr22	21959130	21959180	LARP4|K562	50
chr22	21958193	21959193	RP5-1148A21.3|hela|ENSG00000100038|EE	chr22	21958231	21958274	AUH|HepG2	43
chr22	21958193	21959193	RP5-1148A21.3|hela|ENSG00000100038|EE	chr22	21958449	21958478	RPS11|K562	29
chr22	21958193	21959193	RP5-1148A21.3|hela|ENSG00000100038|EE	chr22	21959172	21959193	DGCR8|HepG2	21
chr22	21958193	21959193	RP5-1148A21.3|hela|ENSG00000100038|EE	chr22	21958546	21958568	NUDT21|HEK293	22
chr22	21958193	21959193	RP5-1148A21.3|hela|ENSG00000100038|EE	chr22	21958203	21958258	KHDRBS1|K562	55
chr22	21958193	21959193	RP5-1148A21.3|hela|ENSG00000100038|EE	chr22	21958145	21958201	CDC40|HepG2	8
chr22	21958193	21959193	RP5-1148A21.3|hela|ENSG00000100038|EE	chr22	21959143	21959219	RBM22|HepG2	50
chr22	21958193	21959193	RP5-1148A21.3|hela|ENSG00000100038|EE	chr22	21959167	21959285	XRN2|K562	26
chr22	21958193	21959193	RP5-1148A21.3|hela|ENSG00000100038|EE	chr22	21958453	21958490	XRCC6|K562	37
chr22	21958193	21959193	RP5-1148A21.3|hela|ENSG00000100038|EE	chr22	21958726	21958769	AUH|HepG2	43
chr22	21958193	21959193	RP5-1148A21.3|hela|ENSG00000100038|EE	chr22	21958415	21958492	RPS5|HepG2	77
chr22	21958193	21959193	RP5-1148A21.3|hela|ENSG00000100038|EE	chr22	21958225	21958271	PRPF8|HepG2	46
chr22	21958193	21959193	RP5-1148A21.3|hela|ENSG00000100038|EE	chr22	21959153	21959203	SUB1|HepG2	40
chr22	21958193	21959193	RP5-1148A21.3|hela|ENSG00000100038|EE	chr22	21958656	21958688	BCCIP|HepG2	32
chr22	21958193	21959193	RP5-1148A21.3|hela|ENSG00000100038|EE	chr22	21959083	21959134	PUM2|K562	51
chr22	21958193	21959193	RP5-1148A21.3|hela|ENSG00000100038|EE	chr22	21958150	21958210	HNRNPA1|HepG2	17
chr22	21958193	21959193	RP5-1148A21.3|hela|ENSG00000100038|EE	chr22	21959131	21959238	METAP2|K562	62
chr22	21958193	21959193	RP5-1148A21.3|hela|ENSG00000100038|EE	chr22	21958443	21958483	DDX59|HepG2	40
chr22	21958193	21959193	RP5-1148A21.3|hela|ENSG00000100038|EE	chr22	21958672	21958687	NOLC1|K562	15
chr22	21958193	21959193	RP5-1148A21.3|hela|ENSG00000100038|EE	chr22	21958572	21958606	SRSF1|HepG2	34
chr22	21958193	21959193	RP5-1148A21.3|hela|ENSG00000100038|EE	chr22	21958428	21958508	BUD13|HepG2	80
chr22	21958193	21959193	RP5-1148A21.3|hela|ENSG00000100038|EE	chr22	21958661	21958685	METAP2|K562	24
chr22	21958193	21959193	RP5-1148A21.3|hela|ENSG00000100038|EE	chr22	21958559	21958584	LIN28B|K562	25
chr22	21958193	21959193	RP5-1148A21.3|hela|ENSG00000100038|EE	chr22	21958664	21958688	RBFOX2|K562	24
chr22	21958193	21959193	RP5-1148A21.3|hela|ENSG00000100038|EE	chr22	21958213	21958272	EIF3D|HepG2	59
chr22	21958193	21959193	RP5-1148A21.3|hela|ENSG00000100038|EE	chr22	21958478	21958512	DDX55|K562	34
chr22	21958193	21959193	RP5-1148A21.3|hela|ENSG00000100038|EE	chr22	21958445	21958465	PRPF8|K562	20
chr22	21958193	21959193	RP5-1148A21.3|hela|ENSG00000100038|EE	chr22	21958449	21958487	AARS|K562	38
chr22	21958193	21959193	RP5-1148A21.3|hela|ENSG00000100038|EE	chr22	21958218	21958257	PPIG|HepG2	39
chr22	21958193	21959193	RP5-1148A21.3|hela|ENSG00000100038|EE	chr22	21959132	21959231	DDX55|K562	61
chr22	21958193	21959193	RP5-1148A21.3|hela|ENSG00000100038|EE	chr22	21958234	21958292	NKRF|HepG2	58
chr22	21958193	21959193	RP5-1148A21.3|hela|ENSG00000100038|EE	chr22	21958209	21958282	NKRF|HepG2	73
chr22	21958193	21959193	RP5-1148A21.3|hela|ENSG00000100038|EE	chr22	21958451	21958488	MTPAP|K562	37
chr22	21958193	21959193	RP5-1148A21.3|hela|ENSG00000100038|EE	chr22	21958444	21958459	HNRNPA1|K562	15
chr22	21958193	21959193	RP5-1148A21.3|hela|ENSG00000100038|EE	chr22	21959179	21959287	U2AF1|HepG2	14
chr22	21958193	21959193	RP5-1148A21.3|hela|ENSG00000100038|EE	chr22	21958465	21958502	PRPF8|K562	37
chr22	21958193	21959193	RP5-1148A21.3|hela|ENSG00000100038|EE	chr22	21958121	21958206	HNRNPK|K562	13
chr22	21958193	21959193	RP5-1148A21.3|hela|ENSG00000100038|EE	chr22	21958469	21958493	U2AF1|K562	24
chr22	21958193	21959193	RP5-1148A21.3|hela|ENSG00000100038|EE	chr22	21959168	21959223	RPS11|K562	25
chr22	21958193	21959193	RP5-1148A21.3|hela|ENSG00000100038|EE	chr22	21958654	21958687	MTPAP|K562	33
chr22	21958193	21959193	RP5-1148A21.3|hela|ENSG00000100038|EE	chr22	21958442	21958511	UCHL5|HepG2	69
chr22	21958193	21959193	RP5-1148A21.3|hela|ENSG00000100038|EE	chr22	21958236	21958261	TIA1|K562	25
chr22	21958193	21959193	RP5-1148A21.3|hela|ENSG00000100038|EE	chr22	21959131	21959136	RPS11|K562	5
chr22	21958193	21959193	RP5-1148A21.3|hela|ENSG00000100038|EE	chr22	21958230	21958265	EFTUD2|K562	35
chr22	21958193	21959193	RP5-1148A21.3|hela|ENSG00000100038|EE	chr22	21959161	21959205	SF3B4|K562	32
chr22	21958193	21959193	RP5-1148A21.3|hela|ENSG00000100038|EE	chr22	21958882	21958921	TNRC6A|K562	39
chr22	21958193	21959193	RP5-1148A21.3|hela|ENSG00000100038|EE	chr22	21959165	21959217	CPSF6|K562	28
chr22	21958193	21959193	RP5-1148A21.3|hela|ENSG00000100038|EE	chr22	21958550	21958568	RBFOX2|K562	18
chr22	21958193	21959193	RP5-1148A21.3|hela|ENSG00000100038|EE	chr22	21958680	21958687	DGCR8|HepG2	7
chr22	21958193	21959193	RP5-1148A21.3|hela|ENSG00000100038|EE	chr22	21958493	21958564	HLTF|K562	71
chr22	21958193	21959193	RP5-1148A21.3|hela|ENSG00000100038|EE	chr22	21959176	21959227	DDX59|HepG2	17
chr22	21958193	21959193	RP5-1148A21.3|hela|ENSG00000100038|EE	chr22	21958233	21958283	SRSF1|K562	50
chr22	21958193	21959193	RP5-1148A21.3|hela|ENSG00000100038|EE	chr22	21959153	21959201	IGF2BP2|K562	40
chr22	21958193	21959193	RP5-1148A21.3|hela|ENSG00000100038|EE	chr22	21958204	21958251	NOLC1|K562	47
chr22	21958193	21959193	RP5-1148A21.3|hela|ENSG00000100038|EE	chr22	21958728	21958762	TIA1|HepG2	34
chr22	21958193	21959193	RP5-1148A21.3|hela|ENSG00000100038|EE	chr22	21958689	21958710	ZRANB2|K562	21
chr22	21958193	21959193	RP5-1148A21.3|hela|ENSG00000100038|EE	chr22	21959171	21959212	AGGF1|HepG2	22
chr22	21958193	21959193	RP5-1148A21.3|hela|ENSG00000100038|EE	chr22	21959181	21959234	DDX6|K562	12
chr22	21958193	21959193	RP5-1148A21.3|hela|ENSG00000100038|EE	chr22	21959152	21959204	PRPF8|HepG2	41
chr22	21958193	21959193	RP5-1148A21.3|hela|ENSG00000100038|EE	chr22	21959151	21959241	BUD13|HepG2	42
chr22	21958193	21959193	RP5-1148A21.3|hela|ENSG00000100038|EE	chr22	21959166	21959187	DROSHA|K562	21
chr22	21958193	21959193	RP5-1148A21.3|hela|ENSG00000100038|EE	chr22	21958184	21958211	AARS|K562	18
chr22	21958193	21959193	RP5-1148A21.3|hela|ENSG00000100038|EE	chr22	21958535	21958589	SRSF7|K562	54
chr22	21958193	21959193	RP5-1148A21.3|hela|ENSG00000100038|EE	chr22	21958447	21958500	CPSF6|K562	53
chr22	21958193	21959193	RP5-1148A21.3|hela|ENSG00000100038|EE	chr22	21959166	21959212	SERBP1|K562	27
chr22	21958193	21959193	RP5-1148A21.3|hela|ENSG00000100038|EE	chr22	21958540	21958574	BUD13|HepG2	34
chr22	21958193	21959193	RP5-1148A21.3|hela|ENSG00000100038|EE	chr22	21959156	21959243	METAP2|K562	37
chr22	21958193	21959193	RP5-1148A21.3|hela|ENSG00000100038|EE	chr22	21958465	21958509	BUD13|HepG2	44
chr22	21958193	21959193	RP5-1148A21.3|hela|ENSG00000100038|EE	chr22	21958676	21958681	LSM11|HepG2	5
chr22	21958193	21959193	RP5-1148A21.3|hela|ENSG00000100038|EE	chr22	21958161	21958268	SRSF9|HepG2	75
chr22	21958193	21959193	RP5-1148A21.3|hela|ENSG00000100038|EE	chr22	21959119	21959136	YWHAG|K562	17
chr22	21958193	21959193	RP5-1148A21.3|hela|ENSG00000100038|EE	chr22	21958514	21958591	GRWD1|HepG2	77
chr22	21958193	21959193	RP5-1148A21.3|hela|ENSG00000100038|EE	chr22	21958546	21958603	SRSF1|K562	57
chr22	21958193	21959193	RP5-1148A21.3|hela|ENSG00000100038|EE	chr22	21958434	21958465	RBFOX2|HepG2	31
chr22	21958193	21959193	RP5-1148A21.3|hela|ENSG00000100038|EE	chr22	21958170	21958262	SRSF1|K562	69
chr22	21958193	21959193	RP5-1148A21.3|hela|ENSG00000100038|EE	chr22	21959131	21959135	RPS3|K562	4
chr22	21958193	21959193	RP5-1148A21.3|hela|ENSG00000100038|EE	chr22	21958428	21958497	EFTUD2|K562	69
chr22	21958193	21959193	RP5-1148A21.3|hela|ENSG00000100038|EE	chr22	21958143	21958222	HNRNPA1|K562	29
chr22	21958193	21959193	RP5-1148A21.3|hela|ENSG00000100038|EE	chr22	21959116	21959292	PRPF8|K562	77
chr22	21958193	21959193	RP5-1148A21.3|hela|ENSG00000100038|EE	chr22	21958565	21958607	SUB1|HepG2	42
chr22	21958193	21959193	RP5-1148A21.3|hela|ENSG00000100038|EE	chr22	21959159	21959214	SRSF7|K562	34
chr22	21958193	21959193	RP5-1148A21.3|hela|ENSG00000100038|EE	chr22	21958564	21958577	NPM1|K562	13
chr22	21958193	21959193	RP5-1148A21.3|hela|ENSG00000100038|EE	chr22	21958660	21958690	DDX24|K562	30
chr22	21958193	21959193	RP5-1148A21.3|hela|ENSG00000100038|EE	chr22	21958240	21958284	HNRNPU|HepG2	44
chr22	21958193	21959193	RP5-1148A21.3|hela|ENSG00000100038|EE	chr22	21958492	21958499	TNRC6A|K562	7
chr22	21958193	21959193	RP5-1148A21.3|hela|ENSG00000100038|EE	chr22	21958656	21958693	PRPF8|K562	37
chr22	21958193	21959193	RP5-1148A21.3|hela|ENSG00000100038|EE	chr22	21958632	21958682	DDX59|HepG2	50
chr22	21958193	21959193	RP5-1148A21.3|hela|ENSG00000100038|EE	chr22	21958537	21958605	PPIG|HepG2	68
chr22	21958193	21959193	RP5-1148A21.3|hela|ENSG00000100038|EE	chr22	21958201	21958227	BUD13|HepG2	26
chr22	21958193	21959193	RP5-1148A21.3|hela|ENSG00000100038|EE	chr22	21958653	21958695	DDX42|K562	42
chr22	21958193	21959193	RP5-1148A21.3|hela|ENSG00000100038|EE	chr22	21958466	21958477	U2AF2|HepG2	11
chr22	21958193	21959193	RP5-1148A21.3|hela|ENSG00000100038|EE	chr22	21958669	21958685	FAM120A|K562	16
chr22	21958193	21959193	RP5-1148A21.3|hela|ENSG00000100038|EE	chr22	21959168	21959223	LARP4|K562	25
chr22	21958193	21959193	RP5-1148A21.3|hela|ENSG00000100038|EE	chr22	21959158	21959215	RBM15|K562	35
chr22	21958193	21959193	RP5-1148A21.3|hela|ENSG00000100038|EE	chr22	21958657	21958674	GEMIN5|K562	17
chr22	21958193	21959193	RP5-1148A21.3|hela|ENSG00000100038|EE	chr22	21958264	21958292	HNRNPUL1|HepG2	28
chr22	21958193	21959193	RP5-1148A21.3|hela|ENSG00000100038|EE	chr22	21958459	21958492	ZRANB2|K562	33
chr22	21958193	21959193	RP5-1148A21.3|hela|ENSG00000100038|EE	chr22	21958422	21958449	DGCR8|K562	27
chr22	21958193	21959193	RP5-1148A21.3|hela|ENSG00000100038|EE	chr22	21958550	21958595	NOLC1|K562	45
chr22	21958193	21959193	RP5-1148A21.3|hela|ENSG00000100038|EE	chr22	21958649	21958695	CSTF2|HepG2	46
chr22	21958193	21959193	RP5-1148A21.3|hela|ENSG00000100038|EE	chr22	21958236	21958271	ZRANB2|K562	35
chr22	21958193	21959193	RP5-1148A21.3|hela|ENSG00000100038|EE	chr22	21958461	21958505	SRSF7|HepG2	44
chr22	21958193	21959193	RP5-1148A21.3|hela|ENSG00000100038|EE	chr22	21958465	21958488	ZNF622|K562	23
chr22	21958193	21959193	RP5-1148A21.3|hela|ENSG00000100038|EE	chr22	21958625	21958693	MTPAP|K562	68
chr22	21958193	21959193	RP5-1148A21.3|hela|ENSG00000100038|EE	chr22	21958200	21958249	TAF15|HepG2	49
chr22	21958193	21959193	RP5-1148A21.3|hela|ENSG00000100038|EE	chr22	21959161	21959209	U2AF2|K562	32
chr22	21958193	21959193	RP5-1148A21.3|hela|ENSG00000100038|EE	chr22	21959176	21959216	ILF3|K562	17
chr22	21958193	21959193	RP5-1148A21.3|hela|ENSG00000100038|EE	chr22	21959177	21959210	RBM27|K562	16
chr22	21958193	21959193	RP5-1148A21.3|hela|ENSG00000100038|EE	chr22	21958417	21958495	CDC40|HepG2	78
chr22	21958193	21959193	RP5-1148A21.3|hela|ENSG00000100038|EE	chr22	21958237	21958298	TARDBP|K562	61
chr22	21958193	21959193	RP5-1148A21.3|hela|ENSG00000100038|EE	chr22	21958557	21958579	RBM15|K562	22
chr22	21958193	21959193	RP5-1148A21.3|hela|ENSG00000100038|EE	chr22	21959095	21959136	PRPF8|HepG2	41
chr22	21958193	21959193	RP5-1148A21.3|hela|ENSG00000100038|EE	chr22	21958254	21958276	SF3B4|K562	22
chr22	21958193	21959193	RP5-1148A21.3|hela|ENSG00000100038|EE	chr22	21958423	21958485	U2AF2|K562	62
chr22	21958193	21959193	RP5-1148A21.3|hela|ENSG00000100038|EE	chr22	21958667	21958686	BUD13|HepG2	19
chr22	21958193	21959193	RP5-1148A21.3|hela|ENSG00000100038|EE	chr22	21959160	21959266	RBM15|HepG2	33
chr22	21958193	21959193	RP5-1148A21.3|hela|ENSG00000100038|EE	chr22	21958420	21958491	RBM22|HepG2	71
chr22	21958193	21959193	RP5-1148A21.3|hela|ENSG00000100038|EE	chr22	21958957	21958982	HNRNPK|HepG2	25
chr22	21958193	21959193	RP5-1148A21.3|hela|ENSG00000100038|EE	chr22	21958892	21958949	HNRNPL|K562	57
chr22	21958193	21959193	RP5-1148A21.3|hela|ENSG00000100038|EE	chr22	21958476	21958500	SUB1|HepG2	24
chr22	21958193	21959193	RP5-1148A21.3|hela|ENSG00000100038|EE	chr22	21958221	21958257	SMNDC1|K562	36
chr22	21958193	21959193	RP5-1148A21.3|hela|ENSG00000100038|EE	chr22	21958655	21958664	AUH|HepG2	9
chr22	21958193	21959193	RP5-1148A21.3|hela|ENSG00000100038|EE	chr22	21958221	21958289	SLTM|HepG2	68
chr22	21958193	21959193	RP5-1148A21.3|hela|ENSG00000100038|EE	chr22	21959154	21959187	ZNF622|K562	33
chr22	21958193	21959193	RP5-1148A21.3|hela|ENSG00000100038|EE	chr22	21958470	21958501	RPS3|HepG2	31
chr22	21958193	21959193	RP5-1148A21.3|hela|ENSG00000100038|EE	chr22	21958439	21958477	SLTM|HepG2	38
chr22	21958193	21959193	RP5-1148A21.3|hela|ENSG00000100038|EE	chr22	21958219	21958264	SF3B1|K562	45
chr22	21958193	21959193	RP5-1148A21.3|hela|ENSG00000100038|EE	chr22	21958666	21958688	YWHAG|K562	22
chr22	21958193	21959193	RP5-1148A21.3|hela|ENSG00000100038|EE	chr22	21958662	21958684	SRSF1|HepG2	22
chr22	21958193	21959193	RP5-1148A21.3|hela|ENSG00000100038|EE	chr22	21959176	21959213	RBFOX2|HepG2	17
chr22	21958193	21959193	RP5-1148A21.3|hela|ENSG00000100038|EE	chr22	21958443	21958485	TRA2A|K562	42
chr22	21958193	21959193	RP5-1148A21.3|hela|ENSG00000100038|EE	chr22	21958208	21958268	HNRNPA1|HepG2	60
chr22	21958193	21959193	RP5-1148A21.3|hela|ENSG00000100038|EE	chr22	21958412	21958449	DHX30|HepG2	37
chr22	21958193	21959193	RP5-1148A21.3|hela|ENSG00000100038|EE	chr22	21959180	21959226	SND1|K562	13
chr22	21958193	21959193	RP5-1148A21.3|hela|ENSG00000100038|EE	chr22	21959175	21959215	ZNF622|K562	18
chr22	21958193	21959193	RP5-1148A21.3|hela|ENSG00000100038|EE	chr22	21958653	21958700	PRPF8|K562	47
chr22	21958193	21959193	RP5-1148A21.3|hela|ENSG00000100038|EE	chr22	21958464	21958499	UCHL5|K562	35
chr22	21958193	21959193	RP5-1148A21.3|hela|ENSG00000100038|EE	chr22	21959175	21959285	SMNDC1|K562	18
chr22	21958193	21959193	RP5-1148A21.3|hela|ENSG00000100038|EE	chr22	21958526	21958589	ZNF622|K562	63
chr22	21958193	21959193	RP5-1148A21.3|hela|ENSG00000100038|EE	chr22	21958570	21958580	TROVE2|K562	10
chr22	21958193	21959193	RP5-1148A21.3|hela|ENSG00000100038|EE	chr22	21958228	21958258	ILF3|K562	30
chr22	21958193	21959193	RP5-1148A21.3|hela|ENSG00000100038|EE	chr22	21959158	21959209	SF3B4|K562	35
chr22	21958193	21959193	RP5-1148A21.3|hela|ENSG00000100038|EE	chr22	21958197	21958263	TAF15|K562	66
chr22	21958193	21959193	RP5-1148A21.3|hela|ENSG00000100038|EE	chr22	21958529	21958588	MTPAP|K562	59
chr22	21958193	21959193	RP5-1148A21.3|hela|ENSG00000100038|EE	chr22	21958146	21958208	SRSF1|HepG2	15
chr22	21958193	21959193	RP5-1148A21.3|hela|ENSG00000100038|EE	chr22	21958660	21958687	SRSF7|HepG2	27
chr22	21958193	21959193	RP5-1148A21.3|hela|ENSG00000100038|EE	chr22	21959190	21959285	TROVE2|K562	3
chr22	21958193	21959193	RP5-1148A21.3|hela|ENSG00000100038|EE	chr22	21958431	21958561	DDX55|HepG2	130
chr22	21958193	21959193	RP5-1148A21.3|hela|ENSG00000100038|EE	chr22	21958645	21958694	GRWD1|HepG2	49
chr22	21958193	21959193	RP5-1148A21.3|hela|ENSG00000100038|EE	chr22	21958209	21958245	YWHAG|K562	36
chr22	21958193	21959193	RP5-1148A21.3|hela|ENSG00000100038|EE	chr22	21959180	21959213	LARP4|HepG2	13
chr22	21958193	21959193	RP5-1148A21.3|hela|ENSG00000100038|EE	chr22	21958656	21958692	RPS11|K562	36
chr22	21958193	21959193	RP5-1148A21.3|hela|ENSG00000100038|EE	chr22	21958425	21958499	PRPF8|K562	74
chr22	21958193	21959193	RP5-1148A21.3|hela|ENSG00000100038|EE	chr22	21958454	21958494	FTO|K562	40
chr22	21958193	21959193	RP5-1148A21.3|hela|ENSG00000100038|EE	chr22	21958206	21958282	U2AF1|HepG2	76
chr22	21958193	21959193	RP5-1148A21.3|hela|ENSG00000100038|EE	chr22	21959154	21959209	SUPV3L1|HepG2	39
chr22	21958193	21959193	RP5-1148A21.3|hela|ENSG00000100038|EE	chr22	21958218	21958289	U2AF1|HepG2	71
chr22	21958193	21959193	RP5-1148A21.3|hela|ENSG00000100038|EE	chr22	21958187	21958265	GRWD1|HepG2	72
chr22	21958193	21959193	RP5-1148A21.3|hela|ENSG00000100038|EE	chr22	21959165	21959200	SLTM|K562	28
chr22	21958193	21959193	RP5-1148A21.3|hela|ENSG00000100038|EE	chr22	21958445	21958464	PPIL4|K562	19
chr22	21958193	21959193	RP5-1148A21.3|hela|ENSG00000100038|EE	chr22	21959163	21959242	DDX6|HepG2	30
chr22	21958193	21959193	RP5-1148A21.3|hela|ENSG00000100038|EE	chr22	21959153	21959201	TRA2A|K562	40
chr22	21958193	21959193	RP5-1148A21.3|hela|ENSG00000100038|EE	chr22	21958542	21958593	U2AF1|HepG2	51
chr22	21958193	21959193	RP5-1148A21.3|hela|ENSG00000100038|EE	chr22	21958531	21958609	METAP2|K562	78
chr22	21958193	21959193	RP5-1148A21.3|hela|ENSG00000100038|EE	chr22	21958451	21958498	GEMIN5|K562	47
chr22	21958193	21959193	RP5-1148A21.3|hela|ENSG00000100038|EE	chr22	21958417	21958552	BUD13|K562	135
chr22	21958193	21959193	RP5-1148A21.3|hela|ENSG00000100038|EE	chr22	21958548	21958583	NCBP2|HepG2	35
chr22	21958193	21959193	RP5-1148A21.3|hela|ENSG00000100038|EE	chr22	21959089	21959140	PRPF8|HepG2	51
chr22	21958193	21959193	RP5-1148A21.3|hela|ENSG00000100038|EE	chr22	21959153	21959178	CDC40|HepG2	25
chr22	21958193	21959193	RP5-1148A21.3|hela|ENSG00000100038|EE	chr22	21958230	21958237	HNRNPA1|K562	7
chr22	21958193	21959193	RP5-1148A21.3|hela|ENSG00000100038|EE	chr22	21958236	21958266	GRSF1|HepG2	30
chr22	21958193	21959193	RP5-1148A21.3|hela|ENSG00000100038|EE	chr22	21958578	21958596	NCBP2|K562	18
chr22	21958193	21959193	RP5-1148A21.3|hela|ENSG00000100038|EE	chr22	21959151	21959216	RPS3|K562	42
chr22	21958193	21959193	RP5-1148A21.3|hela|ENSG00000100038|EE	chr22	21959160	21959207	IGF2BP3|HepG2	33
chr22	21958193	21959193	RP5-1148A21.3|hela|ENSG00000100038|EE	chr22	21959162	21959201	SRSF7|HepG2	31
chr22	21958193	21959193	RP5-1148A21.3|hela|ENSG00000100038|EE	chr22	21958188	21958249	XPO5|HepG2	56
chr22	21958193	21959193	RP5-1148A21.3|hela|ENSG00000100038|EE	chr22	21959180	21959233	DDX55|K562	13
chr22	21958193	21959193	RP5-1148A21.3|hela|ENSG00000100038|EE	chr22	21959162	21959262	U2AF2|HepG2	31
chr22	21958193	21959193	RP5-1148A21.3|hela|ENSG00000100038|EE	chr22	21958532	21958618	SRSF9|HepG2	86
chr22	21958193	21959193	RP5-1148A21.3|hela|ENSG00000100038|EE	chr22	21958656	21958687	AKAP8L|K562	31
chr22	21958193	21959193	RP5-1148A21.3|hela|ENSG00000100038|EE	chr22	21958230	21958269	U2AF1|K562	39
chr22	21958193	21959193	RP5-1148A21.3|hela|ENSG00000100038|EE	chr22	21959148	21959222	MTPAP|K562	45
chr22	21958193	21959193	RP5-1148A21.3|hela|ENSG00000100038|EE	chr22	21958180	21958283	RBFOX2|K562	90
chr22	21958193	21959193	RP5-1148A21.3|hela|ENSG00000100038|EE	chr22	21959191	21959244	AGGF1|K562	2
chr22	21958193	21959193	RP5-1148A21.3|hela|ENSG00000100038|EE	chr22	21958187	21958292	EWSR1|K562	99
chr22	21958193	21959193	RP5-1148A21.3|hela|ENSG00000100038|EE	chr22	21959168	21959213	NOLC1|K562	25
chr22	21958193	21959193	RP5-1148A21.3|hela|ENSG00000100038|EE	chr22	21958241	21958276	SLTM|K562	35
chr22	21958193	21959193	RP5-1148A21.3|hela|ENSG00000100038|EE	chr22	21958433	21958514	GRWD1|HepG2	81
chr22	21958193	21959193	RP5-1148A21.3|hela|ENSG00000100038|EE	chr22	21958227	21958270	SLTM|K562	43
chr22	21958193	21959193	RP5-1148A21.3|hela|ENSG00000100038|EE	chr22	21958539	21958673	SRSF7|K562	134
chr22	21958193	21959193	RP5-1148A21.3|hela|ENSG00000100038|EE	chr22	21958215	21958250	RBM15|HepG2	35
chr22	21958193	21959193	RP5-1148A21.3|hela|ENSG00000100038|EE	chr22	21958421	21958446	LSM11|K562	25
chr22	21958193	21959193	RP5-1148A21.3|hela|ENSG00000100038|EE	chr22	21958666	21958683	SRSF1|HepG2	17
chr22	21958193	21959193	RP5-1148A21.3|hela|ENSG00000100038|EE	chr22	21959160	21959281	U2AF1|K562	33
chr22	21958193	21959193	RP5-1148A21.3|hela|ENSG00000100038|EE	chr22	21958640	21958685	PUS1|K562	45
chr22	21958193	21959193	RP5-1148A21.3|hela|ENSG00000100038|EE	chr22	21958659	21958687	LSM11|K562	28
chr22	21958193	21959193	RP5-1148A21.3|hela|ENSG00000100038|EE	chr22	21958228	21958253	PTBP1|K562	25
chr22	21958193	21959193	RP5-1148A21.3|hela|ENSG00000100038|EE	chr22	21958244	21958272	U2AF2|K562	28
chr22	21958193	21959193	RP5-1148A21.3|hela|ENSG00000100038|EE	chr22	21958216	21958299	PRPF8|K562	83
chr22	21958193	21959193	RP5-1148A21.3|hela|ENSG00000100038|EE	chr22	21958193	21958274	SRSF7|HepG2	81
chr22	21958193	21959193	RP5-1148A21.3|hela|ENSG00000100038|EE	chr22	21958516	21958578	RPS3|K562	62
chr22	21958193	21959193	RP5-1148A21.3|hela|ENSG00000100038|EE	chr22	21958649	21958692	YBX3|K562	43
chr22	21958193	21959193	RP5-1148A21.3|hela|ENSG00000100038|EE	chr22	21959170	21959188	RBFOX2|HepG2	18
chr22	21958193	21959193	RP5-1148A21.3|hela|ENSG00000100038|EE	chr22	21959174	21959197	PTBP1|K562	19
chr22	21958193	21959193	RP5-1148A21.3|hela|ENSG00000100038|EE	chr22	21959131	21959140	GRWD1|HepG2	9
chr22	21958193	21959193	RP5-1148A21.3|hela|ENSG00000100038|EE	chr22	21958169	21958273	SRSF1|HepG2	80
chr22	21958193	21959193	RP5-1148A21.3|hela|ENSG00000100038|EE	chr22	21958200	21958274	TAF15|HepG2	74
chr22	21958193	21959193	RP5-1148A21.3|hela|ENSG00000100038|EE	chr22	21958544	21958594	BUD13|K562	50
chr22	21958193	21959193	RP5-1148A21.3|hela|ENSG00000100038|EE	chr22	21958665	21958682	U2AF1|HepG2	17
chr22	21958193	21959193	RP5-1148A21.3|hela|ENSG00000100038|EE	chr22	21958210	21958266	PRPF8|K562	56
chr22	21958193	21959193	RP5-1148A21.3|hela|ENSG00000100038|EE	chr22	21958250	21958262	U2AF1|K562	12
chr22	21958193	21959193	RP5-1148A21.3|hela|ENSG00000100038|EE	chr22	21958465	21958493	PPIL4|K562	28
chr22	21958193	21959193	RP5-1148A21.3|hela|ENSG00000100038|EE	chr22	21959166	21959198	FXR2|K562	27
chr22	21958193	21959193	RP5-1148A21.3|hela|ENSG00000100038|EE	chr22	21958456	21958511	SRSF7|K562	55
chr22	21958193	21959193	RP5-1148A21.3|hela|ENSG00000100038|EE	chr22	21958458	21958512	UCHL5|HepG2	54
chr22	21958193	21959193	RP5-1148A21.3|hela|ENSG00000100038|EE	chr22	21958661	21958667	EIF3D|HepG2	6
chr22	21958193	21959193	RP5-1148A21.3|hela|ENSG00000100038|EE	chr22	21959147	21959225	HLTF|K562	46
chr22	21958193	21959193	RP5-1148A21.3|hela|ENSG00000100038|EE	chr22	21959185	21959204	FTO|K562	8
chr22	21958193	21959193	RP5-1148A21.3|hela|ENSG00000100038|EE	chr22	21959156	21959204	NOL12|HepG2	37
chr22	21958193	21959193	RP5-1148A21.3|hela|ENSG00000100038|EE	chr22	21958414	21958442	TROVE2|K562	28
chr22	21958193	21959193	RP5-1148A21.3|hela|ENSG00000100038|EE	chr22	21958425	21958467	RBM22|K562	42
chr22	21958193	21959193	RP5-1148A21.3|hela|ENSG00000100038|EE	chr22	21958649	21958680	FMR1|K562	31
chr22	21958193	21959193	RP5-1148A21.3|hela|ENSG00000100038|EE	chr22	21958676	21958692	U2AF2|HepG2	16
chr22	21958193	21959193	RP5-1148A21.3|hela|ENSG00000100038|EE	chr22	21959180	21959196	ILF3|K562	13
chr22	21958193	21959193	RP5-1148A21.3|hela|ENSG00000100038|EE	chr22	21958181	21958283	EFTUD2|HepG2	90
chr22	21958193	21959193	RP5-1148A21.3|hela|ENSG00000100038|EE	chr22	21958544	21958601	XRCC6|K562	57
chr22	21958193	21959193	RP5-1148A21.3|hela|ENSG00000100038|EE	chr22	21958544	21958575	BUD13|HepG2	31
chr22	21958193	21959193	RP5-1148A21.3|hela|ENSG00000100038|EE	chr22	21959153	21959194	RBFOX2|K562	40
chr22	21958193	21959193	RP5-1148A21.3|hela|ENSG00000100038|EE	chr22	21958668	21958692	PTBP1|K562	24
chr22	21958193	21959193	RP5-1148A21.3|hela|ENSG00000100038|EE	chr22	21958559	21958630	SMNDC1|HepG2	71
chr22	21958193	21959193	RP5-1148A21.3|hela|ENSG00000100038|EE	chr22	21959158	21959205	TROVE2|HepG2	35
chr22	21958193	21959193	RP5-1148A21.3|hela|ENSG00000100038|EE	chr22	21959138	21959218	XRCC6|K562	55
chr22	21958193	21959193	RP5-1148A21.3|hela|ENSG00000100038|EE	chr22	21959100	21959137	PUS1|K562	37
chr22	21958193	21959193	RP5-1148A21.3|hela|ENSG00000100038|EE	chr22	21958657	21958693	TRA2A|HepG2	36
chr22	21958193	21959193	RP5-1148A21.3|hela|ENSG00000100038|EE	chr22	21959166	21959200	EIF4G2|K562	27
chr22	21958193	21959193	RP5-1148A21.3|hela|ENSG00000100038|EE	chr22	21958201	21958265	SAFB2|K562	64
chr22	21958193	21959193	RP5-1148A21.3|hela|ENSG00000100038|EE	chr22	21958545	21958583	SRSF7|HepG2	38
chr22	21958193	21959193	RP5-1148A21.3|hela|ENSG00000100038|EE	chr22	21958242	21958267	FXR1|K562	25
chr22	21958193	21959193	RP5-1148A21.3|hela|ENSG00000100038|EE	chr22	21958416	21958502	RBM22|HepG2	86
chr22	21958193	21959193	RP5-1148A21.3|hela|ENSG00000100038|EE	chr22	21958445	21958492	DROSHA|K562	47
chr22	21958193	21959193	RP5-1148A21.3|hela|ENSG00000100038|EE	chr22	21959159	21959234	SRSF1|HepG2	34
chr22	21958193	21959193	RP5-1148A21.3|hela|ENSG00000100038|EE	chr22	21959181	21959217	RBM5|HepG2	12
chr22	21958193	21959193	RP5-1148A21.3|hela|ENSG00000100038|EE	chr22	21958435	21958491	MTPAP|K562	56
chr22	21958193	21959193	RP5-1148A21.3|hela|ENSG00000100038|EE	chr22	21958478	21958490	IGF2BP3|HepG2	12
chr22	21958193	21959193	RP5-1148A21.3|hela|ENSG00000100038|EE	chr22	21958414	21958450	YWHAG|K562	36
chr22	21958193	21959193	RP5-1148A21.3|hela|ENSG00000100038|EE	chr22	21958415	21958468	RBM22|K562	53
chr22	21958193	21959193	RP5-1148A21.3|hela|ENSG00000100038|EE	chr22	21958569	21958585	TRA2A|K562	16
chr22	21958193	21959193	RP5-1148A21.3|hela|ENSG00000100038|EE	chr22	21959165	21959225	LSM11|HepG2	28
chr22	21958193	21959193	RP5-1148A21.3|hela|ENSG00000100038|EE	chr22	21958555	21958598	NOL12|HepG2	43
chr22	21958193	21959193	RP5-1148A21.3|hela|ENSG00000100038|EE	chr22	21958586	21958602	NCBP2|K562	16
chr22	21958193	21959193	RP5-1148A21.3|hela|ENSG00000100038|EE	chr22	21958422	21958496	DDX6|K562	74
chr22	21958193	21959193	RP5-1148A21.3|hela|ENSG00000100038|EE	chr22	21958662	21958690	FXR2|K562	28
chr22	21958193	21959193	RP5-1148A21.3|hela|ENSG00000100038|EE	chr22	21958871	21958961	HNRNPL|K562	90
chr22	21958193	21959193	RP5-1148A21.3|hela|ENSG00000100038|EE	chr22	21958657	21958696	RBM5|HepG2	39
chr22	21958193	21959193	RP5-1148A21.3|hela|ENSG00000100038|EE	chr22	21958447	21958514	XRCC6|K562	67
chr22	21958193	21959193	RP5-1148A21.3|hela|ENSG00000100038|EE	chr22	21958532	21958572	LIN28B|K562	40
chr22	21958193	21959193	RP5-1148A21.3|hela|ENSG00000100038|EE	chr22	21958419	21958504	LSM11|HepG2	85
chr22	21958193	21959193	RP5-1148A21.3|hela|ENSG00000100038|EE	chr22	21959131	21959134	BCCIP|HepG2	3
chr22	21958193	21959193	RP5-1148A21.3|hela|ENSG00000100038|EE	chr22	21958649	21958687	BUD13|K562	38
chr22	21958193	21959193	RP5-1148A21.3|hela|ENSG00000100038|EE	chr22	21959187	21959201	SRSF7|K562	6
chr22	21958193	21959193	RP5-1148A21.3|hela|ENSG00000100038|EE	chr22	21959156	21959202	EIF3H|HepG2	37
chr22	21958193	21959193	RP5-1148A21.3|hela|ENSG00000100038|EE	chr22	21959138	21959212	PPIG|HepG2	55
chr22	21958193	21959193	RP5-1148A21.3|hela|ENSG00000100038|EE	chr22	21958447	21958470	GRWD1|HepG2	23
chr22	21958193	21959193	RP5-1148A21.3|hela|ENSG00000100038|EE	chr22	21959142	21959200	DDX42|K562	51
chr22	21958193	21959193	RP5-1148A21.3|hela|ENSG00000100038|EE	chr22	21958159	21958268	SRSF9|HepG2	75
chr22	21958193	21959193	RP5-1148A21.3|hela|ENSG00000100038|EE	chr22	21959177	21959245	GPKOW|K562	16
chr22	21958193	21959193	RP5-1148A21.3|hela|ENSG00000100038|EE	chr22	21958650	21958692	UCHL5|HepG2	42
chr22	21958193	21959193	RP5-1148A21.3|hela|ENSG00000100038|EE	chr22	21958243	21958259	DGCR8|HepG2	16
chr22	21958193	21959193	RP5-1148A21.3|hela|ENSG00000100038|EE	chr22	21959170	21959205	RPS5|K562	23
chr22	21958193	21959193	RP5-1148A21.3|hela|ENSG00000100038|EE	chr22	21958661	21958693	YBX3|K562	32
chr22	21958193	21959193	RP5-1148A21.3|hela|ENSG00000100038|EE	chr22	21958536	21958603	UCHL5|K562	67
chr22	21958193	21959193	RP5-1148A21.3|hela|ENSG00000100038|EE	chr22	21958415	21958491	EFTUD2|HepG2	76
chr22	21958193	21959193	RP5-1148A21.3|hela|ENSG00000100038|EE	chr22	21958656	21958693	FXR1|K562	37
chr22	21958193	21959193	RP5-1148A21.3|hela|ENSG00000100038|EE	chr22	21958431	21958493	AGGF1|K562	62
chr22	21958193	21959193	RP5-1148A21.3|hela|ENSG00000100038|EE	chr22	21959130	21959144	YBX3|K562	14
chr22	21958193	21959193	RP5-1148A21.3|hela|ENSG00000100038|EE	chr22	21958562	21958581	FASTKD2|K562	19
chr22	21958193	21959193	RP5-1148A21.3|hela|ENSG00000100038|EE	chr22	21958214	21958243	TBRG4|HepG2	29
chr22	21958193	21959193	RP5-1148A21.3|hela|ENSG00000100038|EE	chr22	21958546	21958607	DDX55|K562	61
chr22	21958193	21959193	RP5-1148A21.3|hela|ENSG00000100038|EE	chr22	21959151	21959235	XRCC6|K562	42
chr22	21958193	21959193	RP5-1148A21.3|hela|ENSG00000100038|EE	chr22	21959132	21959137	YBX3|K562	5
chr22	21958193	21959193	RP5-1148A21.3|hela|ENSG00000100038|EE	chr22	21958680	21958689	FMR1|K562	9
chr22	21958193	21959193	RP5-1148A21.3|hela|ENSG00000100038|EE	chr22	21959150	21959248	SRSF1|K562	43
chr22	21958193	21959193	RP5-1148A21.3|hela|ENSG00000100038|EE	chr22	21959160	21959285	XRN2|K562	33
chr22	21958193	21959193	RP5-1148A21.3|hela|ENSG00000100038|EE	chr22	21958536	21958590	UCHL5|K562	54
chr22	21958193	21959193	RP5-1148A21.3|hela|ENSG00000100038|EE	chr22	21959146	21959214	EFTUD2|HepG2	47
chr22	21958193	21959193	RP5-1148A21.3|hela|ENSG00000100038|EE	chr22	21959168	21959290	LSM11|K562	25
chr22	21958193	21959193	RP5-1148A21.3|hela|ENSG00000100038|EE	chr22	21958215	21958247	METAP2|K562	32
chr22	21958193	21959193	RP5-1148A21.3|hela|ENSG00000100038|EE	chr22	21958211	21958269	BUD13|HepG2	58
chr22	21958193	21959193	RP5-1148A21.3|hela|ENSG00000100038|EE	chr22	21958566	21958588	EIF3D|HepG2	22
chr22	21958193	21959193	RP5-1148A21.3|hela|ENSG00000100038|EE	chr22	21959168	21959245	U2AF1|HepG2	25
chr22	21958193	21959193	RP5-1148A21.3|hela|ENSG00000100038|EE	chr22	21958472	21958507	EIF3D|HepG2	35
chr22	21958193	21959193	RP5-1148A21.3|hela|ENSG00000100038|EE	chr22	21959155	21959197	HNRNPK|K562	38
chr22	21958193	21959193	RP5-1148A21.3|hela|ENSG00000100038|EE	chr22	21959146	21959228	UCHL5|K562	47
chr22	21958193	21959193	RP5-1148A21.3|hela|ENSG00000100038|EE	chr22	21958421	21958481	AKAP8L|K562	60
chr22	21958193	21959193	RP5-1148A21.3|hela|ENSG00000100038|EE	chr22	21959173	21959203	PUS1|K562	20
chr22	21958193	21959193	RP5-1148A21.3|hela|ENSG00000100038|EE	chr22	21959129	21959133	LSM11|K562	4
chr22	21958193	21959193	RP5-1148A21.3|hela|ENSG00000100038|EE	chr22	21959187	21959230	ZNF622|K562	6
chr22	21958193	21959193	RP5-1148A21.3|hela|ENSG00000100038|EE	chr22	21958726	21958767	HNRNPM|K562	41
chr22	21958193	21959193	RP5-1148A21.3|hela|ENSG00000100038|EE	chr22	21958459	21958501	SF3A3|HepG2	42
chr22	21958193	21959193	RP5-1148A21.3|hela|ENSG00000100038|EE	chr22	21958467	21958501	PTBP1|K562	34
chr22	21958193	21959193	RP5-1148A21.3|hela|ENSG00000100038|EE	chr22	21958403	21958413	RPS5|K562	10
chr22	21958193	21959193	RP5-1148A21.3|hela|ENSG00000100038|EE	chr22	21959147	21959200	SRSF9|HepG2	46
chr22	21958193	21959193	RP5-1148A21.3|hela|ENSG00000100038|EE	chr22	21958460	21958492	TBRG4|K562	32
chr22	21958193	21959193	RP5-1148A21.3|hela|ENSG00000100038|EE	chr22	21958204	21958270	UCHL5|HepG2	66
chr22	21958193	21959193	RP5-1148A21.3|hela|ENSG00000100038|EE	chr22	21959168	21959186	HNRNPUL1|K562	18
chr22	21958193	21959193	RP5-1148A21.3|hela|ENSG00000100038|EE	chr22	21958645	21958690	SRSF7|HepG2	45
chr22	21958193	21959193	RP5-1148A21.3|hela|ENSG00000100038|EE	chr22	21958651	21958693	METAP2|K562	42
chr22	21958193	21959193	RP5-1148A21.3|hela|ENSG00000100038|EE	chr22	21958664	21958686	DROSHA|K562	22
chr22	21958193	21959193	RP5-1148A21.3|hela|ENSG00000100038|EE	chr22	21959162	21959206	XRN2|HepG2	31
chr22	21958193	21959193	RP5-1148A21.3|hela|ENSG00000100038|EE	chr22	21958658	21958684	SLTM|K562	26
chr22	21958193	21959193	RP5-1148A21.3|hela|ENSG00000100038|EE	chr22	21958462	21958503	NOL12|HepG2	41
chr22	21958193	21959193	RP5-1148A21.3|hela|ENSG00000100038|EE	chr22	21959131	21959225	FXR1|K562	62
chr22	21958193	21959193	RP5-1148A21.3|hela|ENSG00000100038|EE	chr22	21958191	21958291	LSM11|HepG2	98
chr22	21958193	21959193	RP5-1148A21.3|hela|ENSG00000100038|EE	chr22	21958206	21958264	XRN2|HepG2	58
chr22	21958193	21959193	RP5-1148A21.3|hela|ENSG00000100038|EE	chr22	21958651	21958685	HLTF|K562	34
chr22	21958193	21959193	RP5-1148A21.3|hela|ENSG00000100038|EE	chr22	21959145	21959201	SRSF1|HepG2	48
chr22	21958193	21959193	RP5-1148A21.3|hela|ENSG00000100038|EE	chr22	21958480	21958502	RPS5|K562	22
chr22	21958193	21959193	RP5-1148A21.3|hela|ENSG00000100038|EE	chr22	21958437	21958499	PPIG|HepG2	62
chr22	21958193	21959193	RP5-1148A21.3|hela|ENSG00000100038|EE	chr22	21959135	21959147	RPS3|K562	12
chr22	21958193	21959193	RP5-1148A21.3|hela|ENSG00000100038|EE	chr22	21958483	21958507	SMNDC1|HepG2	24
chr22	21958193	21959193	RP5-1148A21.3|hela|ENSG00000100038|EE	chr22	21959088	21959137	PRPF8|K562	49
chr22	21958193	21959193	RP5-1148A21.3|hela|ENSG00000100038|EE	chr22	21959144	21959189	FASTKD2|K562	45
chr22	21958193	21959193	RP5-1148A21.3|hela|ENSG00000100038|EE	chr22	21958424	21958493	EFTUD2|HepG2	69
chr22	21958193	21959193	RP5-1148A21.3|hela|ENSG00000100038|EE	chr22	21959172	21959213	TIA1|K562	21
chr22	21958193	21959193	RP5-1148A21.3|hela|ENSG00000100038|EE	chr22	21959131	21959136	RPS3|K562	5
chr22	21958193	21959193	RP5-1148A21.3|hela|ENSG00000100038|EE	chr22	21958654	21958688	UCHL5|K562	34
chr22	21958193	21959193	RP5-1148A21.3|hela|ENSG00000100038|EE	chr22	21958208	21958263	XRCC6|K562	55
chr22	21958193	21959193	RP5-1148A21.3|hela|ENSG00000100038|EE	chr22	21958416	21958441	DDX55|K562	25
chr22	21958193	21959193	RP5-1148A21.3|hela|ENSG00000100038|EE	chr22	21958261	21958279	PTBP1|HepG2	18
chr22	21958193	21959193	RP5-1148A21.3|hela|ENSG00000100038|EE	chr22	21959139	21959230	SRSF1|K562	54
chr1	153627098	153628098	RP5-1148A21.3|hela|ENSG00000189171|EE	chr1	153627331	153627361	TAF15|HepG2	30
chr1	153627098	153628098	RP5-1148A21.3|hela|ENSG00000189171|EE	chr1	153627339	153627361	RBM22|HepG2	22
chr1	153627098	153628098	RP5-1148A21.3|hela|ENSG00000189171|EE	chr1	153627331	153627365	PRPF8|HepG2	34
chr1	153627098	153628098	RP5-1148A21.3|hela|ENSG00000189171|EE	chr1	153627431	153627499	GPKOW|K562	68
chr1	153627098	153628098	RP5-1148A21.3|hela|ENSG00000189171|EE	chr1	153627176	153627232	NOLC1|K562	56
chr1	153627098	153628098	RP5-1148A21.3|hela|ENSG00000189171|EE	chr1	153627495	153627552	FTO|K562	57
chr1	153627098	153628098	RP5-1148A21.3|hela|ENSG00000189171|EE	chr1	153627482	153627526	RPS3|K562	44
chr1	153627098	153628098	RP5-1148A21.3|hela|ENSG00000189171|EE	chr1	153627338	153627349	U2AF2|K562	11
chr1	153627098	153628098	RP5-1148A21.3|hela|ENSG00000189171|EE	chr1	153627482	153627497	DDX6|K562	15
chr1	153627098	153628098	RP5-1148A21.3|hela|ENSG00000189171|EE	chr1	153627463	153627535	U2AF1|K562	72
chr1	153627098	153628098	RP5-1148A21.3|hela|ENSG00000189171|EE	chr1	153627148	153627175	DDX59|HepG2	27
chr1	153627098	153628098	RP5-1148A21.3|hela|ENSG00000189171|EE	chr1	153627394	153627431	TIA1|K562	37
chr1	153627098	153628098	RP5-1148A21.3|hela|ENSG00000189171|EE	chr1	153627388	153627436	BUD13|HepG2	48
chr1	153627098	153628098	RP5-1148A21.3|hela|ENSG00000189171|EE	chr1	153627406	153627432	DGCR8|HepG2	26
chr1	153627098	153628098	RP5-1148A21.3|hela|ENSG00000189171|EE	chr1	153627399	153627441	PPIL4|K562	42
chr1	153627098	153628098	RP5-1148A21.3|hela|ENSG00000189171|EE	chr1	153627172	153627201	XRCC6|K562	29
chr1	153627098	153628098	RP5-1148A21.3|hela|ENSG00000189171|EE	chr1	153627418	153627495	PRPF8|HepG2	77
chr1	153627098	153628098	RP5-1148A21.3|hela|ENSG00000189171|EE	chr1	153627329	153627369	EFTUD2|K562	40
chr1	153627098	153628098	RP5-1148A21.3|hela|ENSG00000189171|EE	chr1	153627422	153627447	RBM22|HepG2	25
chr1	153627098	153628098	RP5-1148A21.3|hela|ENSG00000189171|EE	chr1	153627481	153627523	ZNF622|K562	42
chr1	153627098	153628098	RP5-1148A21.3|hela|ENSG00000189171|EE	chr1	153627396	153627437	EFTUD2|HepG2	41
chr1	153627098	153628098	RP5-1148A21.3|hela|ENSG00000189171|EE	chr1	153627314	153627351	FASTKD2|HepG2	37
chr1	153627098	153628098	RP5-1148A21.3|hela|ENSG00000189171|EE	chr1	153627328	153627354	RBM15|K562	26
chr1	153627098	153628098	RP5-1148A21.3|hela|ENSG00000189171|EE	chr1	153627163	153627179	LSM11|HepG2	16
chr1	153627098	153628098	RP5-1148A21.3|hela|ENSG00000189171|EE	chr1	153627482	153627547	IGF2BP2|K562	65
chr1	153627098	153628098	RP5-1148A21.3|hela|ENSG00000189171|EE	chr1	153627272	153627321	RBM22|HepG2	49
chr1	153627098	153628098	RP5-1148A21.3|hela|ENSG00000189171|EE	chr1	153627094	153627189	AGGF1|HepG2	91
chr1	153627098	153628098	RP5-1148A21.3|hela|ENSG00000189171|EE	chr1	153627386	153627425	XRN2|K562	39
chr1	153627098	153628098	RP5-1148A21.3|hela|ENSG00000189171|EE	chr1	153627331	153627374	EFTUD2|K562	43
chr1	153627098	153628098	RP5-1148A21.3|hela|ENSG00000189171|EE	chr1	153627486	153627533	DDX55|K562	47
chr1	153627098	153628098	RP5-1148A21.3|hela|ENSG00000189171|EE	chr1	153627147	153627177	DGCR8|HepG2	30
chr1	153627098	153628098	RP5-1148A21.3|hela|ENSG00000189171|EE	chr1	153627412	153627431	TIA1|K562	19
chr1	153627098	153628098	RP5-1148A21.3|hela|ENSG00000189171|EE	chr1	153627497	153627518	UCHL5|K562	21
chr1	153627098	153628098	RP5-1148A21.3|hela|ENSG00000189171|EE	chr1	153627458	153627488	NCBP2|HepG2	30
chr1	153627098	153628098	RP5-1148A21.3|hela|ENSG00000189171|EE	chr1	153627481	153627536	DDX3X|K562	55
chr1	153627098	153628098	RP5-1148A21.3|hela|ENSG00000189171|EE	chr1	153627110	153627136	PRPF8|K562	26
chr1	153627098	153628098	RP5-1148A21.3|hela|ENSG00000189171|EE	chr1	153627482	153627498	EIF4G2|K562	16
chr1	153627098	153628098	RP5-1148A21.3|hela|ENSG00000189171|EE	chr1	153627324	153627390	SRSF1|K562	66
chr1	153627098	153628098	RP5-1148A21.3|hela|ENSG00000189171|EE	chr1	153627077	153627160	UCHL5|K562	62
chr1	153627098	153628098	RP5-1148A21.3|hela|ENSG00000189171|EE	chr1	153627477	153627538	DDX3X|HepG2	61
chr1	153627098	153628098	RP5-1148A21.3|hela|ENSG00000189171|EE	chr1	153627121	153627167	RBM15|K562	46
chr1	153627098	153628098	RP5-1148A21.3|hela|ENSG00000189171|EE	chr1	153627168	153627188	BUD13|K562	20
chr1	153627098	153628098	RP5-1148A21.3|hela|ENSG00000189171|EE	chr1	153627385	153627429	U2AF2|K562	44
chr1	153627098	153628098	RP5-1148A21.3|hela|ENSG00000189171|EE	chr1	153627389	153627438	EFTUD2|K562	49
chr1	153627098	153628098	RP5-1148A21.3|hela|ENSG00000189171|EE	chr1	153627397	153627438	MTPAP|K562	41
chr1	153627098	153628098	RP5-1148A21.3|hela|ENSG00000189171|EE	chr1	153627151	153627188	NCBP2|HepG2	37
chr1	153627098	153628098	RP5-1148A21.3|hela|ENSG00000189171|EE	chr1	153627173	153627181	SRSF1|K562	8
chr1	153627098	153628098	RP5-1148A21.3|hela|ENSG00000189171|EE	chr1	153627143	153627183	PTBP1|HepG2	40
chr1	153627098	153628098	RP5-1148A21.3|hela|ENSG00000189171|EE	chr1	153627084	153627124	NCBP2|HepG2	26
chr1	153627098	153628098	RP5-1148A21.3|hela|ENSG00000189171|EE	chr1	153627136	153627171	SAFB2|K562	35
chr1	153627098	153628098	RP5-1148A21.3|hela|ENSG00000189171|EE	chr1	153627350	153627372	XRN2|K562	22
chr1	153627098	153628098	RP5-1148A21.3|hela|ENSG00000189171|EE	chr1	153627116	153627197	CSTF2T|HepG2	81
chr1	153627098	153628098	RP5-1148A21.3|hela|ENSG00000189171|EE	chr1	153627329	153627401	U2AF1|K562	72
chr1	153627098	153628098	RP5-1148A21.3|hela|ENSG00000189171|EE	chr1	153627162	153627202	SF3B4|HepG2	40
chr1	153627098	153628098	RP5-1148A21.3|hela|ENSG00000189171|EE	chr1	153627387	153627441	BUD13|K562	54
chr1	153627098	153628098	RP5-1148A21.3|hela|ENSG00000189171|EE	chr1	153627529	153627570	PPIL4|K562	41
chr1	153627098	153628098	RP5-1148A21.3|hela|ENSG00000189171|EE	chr1	153627285	153627300	PPIG|HepG2	15
chr1	153627098	153628098	RP5-1148A21.3|hela|ENSG00000189171|EE	chr1	153627397	153627431	SF3B4|K562	34
chr1	153627098	153628098	RP5-1148A21.3|hela|ENSG00000189171|EE	chr1	153627484	153627530	ZNF622|K562	46
chr1	153627098	153628098	RP5-1148A21.3|hela|ENSG00000189171|EE	chr1	153627161	153627206	CPSF6|K562	45
chr1	153627098	153628098	RP5-1148A21.3|hela|ENSG00000189171|EE	chr1	153627400	153627418	PPIG|HepG2	18
chr1	153627098	153628098	RP5-1148A21.3|hela|ENSG00000189171|EE	chr1	153627481	153627494	EIF4G2|K562	13
chr1	153627098	153628098	RP5-1148A21.3|hela|ENSG00000189171|EE	chr1	153627487	153627527	SUB1|HepG2	40
chr1	153627098	153628098	RP5-1148A21.3|hela|ENSG00000189171|EE	chr1	153627390	153627432	GRWD1|HepG2	42
chr1	153627098	153628098	RP5-1148A21.3|hela|ENSG00000189171|EE	chr1	153627316	153627361	TAF15|K562	45
chr1	153627098	153628098	RP5-1148A21.3|hela|ENSG00000189171|EE	chr1	153627170	153627191	XPO5|HepG2	21
chr1	153627098	153628098	RP5-1148A21.3|hela|ENSG00000189171|EE	chr1	153627327	153627349	GPKOW|K562	22
chr1	153627098	153628098	RP5-1148A21.3|hela|ENSG00000189171|EE	chr1	153627485	153627506	TRA2A|K562	21
chr1	153627098	153628098	RP5-1148A21.3|hela|ENSG00000189171|EE	chr1	153627460	153627488	PPIG|HepG2	28
chr1	153627098	153628098	RP5-1148A21.3|hela|ENSG00000189171|EE	chr1	153627227	153627260	SND1|K562	33
chr1	153627098	153628098	RP5-1148A21.3|hela|ENSG00000189171|EE	chr1	153627398	153627420	TAF15|HepG2	22
chr1	153627098	153628098	RP5-1148A21.3|hela|ENSG00000189171|EE	chr1	153627142	153627186	TAF15|HepG2	44
chr1	153627098	153628098	RP5-1148A21.3|hela|ENSG00000189171|EE	chr1	153627394	153627425	DDX42|K562	31
chr1	153627098	153628098	RP5-1148A21.3|hela|ENSG00000189171|EE	chr1	153627340	153627371	BUD13|K562	31
chr1	153627098	153628098	RP5-1148A21.3|hela|ENSG00000189171|EE	chr1	153627347	153627374	RBFOX2|K562	27
chr1	153627098	153628098	RP5-1148A21.3|hela|ENSG00000189171|EE	chr1	153627374	153627392	PPIG|HepG2	18
chr1	153627098	153628098	RP5-1148A21.3|hela|ENSG00000189171|EE	chr1	153627480	153627580	DDX55|K562	100
chr1	153627098	153628098	RP5-1148A21.3|hela|ENSG00000189171|EE	chr1	153627481	153627518	YBX3|K562	37
chr1	153627098	153628098	RP5-1148A21.3|hela|ENSG00000189171|EE	chr1	153627155	153627190	SLTM|K562	35
chr1	153627098	153628098	RP5-1148A21.3|hela|ENSG00000189171|EE	chr1	153627083	153627117	IGF2BP3|HepG2	19
chr1	153627098	153628098	RP5-1148A21.3|hela|ENSG00000189171|EE	chr1	153627400	153627433	LSM11|HepG2	33
chr1	153627098	153628098	RP5-1148A21.3|hela|ENSG00000189171|EE	chr1	153627079	153627102	PCBP2|HepG2	4
chr1	153627098	153628098	RP5-1148A21.3|hela|ENSG00000189171|EE	chr1	153627400	153627432	EIF3D|HepG2	32
chr1	153627098	153628098	RP5-1148A21.3|hela|ENSG00000189171|EE	chr1	153627116	153627174	SUPV3L1|HepG2	58
chr1	153627098	153628098	RP5-1148A21.3|hela|ENSG00000189171|EE	chr1	153627498	153627549	SND1|K562	51
chr1	153627098	153628098	RP5-1148A21.3|hela|ENSG00000189171|EE	chr1	153627309	153627330	EFTUD2|HepG2	21
chr1	153627098	153628098	RP5-1148A21.3|hela|ENSG00000189171|EE	chr1	153627482	153627505	DDX3X|K562	23
chr1	153627098	153628098	RP5-1148A21.3|hela|ENSG00000189171|EE	chr1	153627130	153627194	RBFOX2|K562	64
chr1	153627098	153628098	RP5-1148A21.3|hela|ENSG00000189171|EE	chr1	153627452	153627499	XRN2|K562	47
chr1	153627098	153628098	RP5-1148A21.3|hela|ENSG00000189171|EE	chr1	153627081	153627120	SMNDC1|K562	22
chr1	153627098	153628098	RP5-1148A21.3|hela|ENSG00000189171|EE	chr1	153627478	153627508	AGGF1|HepG2	30
chr1	153627098	153628098	RP5-1148A21.3|hela|ENSG00000189171|EE	chr1	153627322	153627419	BUD13|HepG2	97
chr1	153627098	153628098	RP5-1148A21.3|hela|ENSG00000189171|EE	chr1	153628091	153628132	SAFB2|K562	7
chr1	153627098	153628098	RP5-1148A21.3|hela|ENSG00000189171|EE	chr1	153627442	153627485	PRPF8|K562	43
chr1	153627098	153628098	RP5-1148A21.3|hela|ENSG00000189171|EE	chr1	153627139	153627198	EFTUD2|HepG2	59
chr1	153627098	153628098	RP5-1148A21.3|hela|ENSG00000189171|EE	chr1	153627326	153627357	TRA2A|HepG2	31
chr1	153627098	153628098	RP5-1148A21.3|hela|ENSG00000189171|EE	chr1	153627482	153627510	MTPAP|K562	28
chr1	153627098	153628098	RP5-1148A21.3|hela|ENSG00000189171|EE	chr1	153627211	153627237	NOLC1|K562	26
chr1	153627098	153628098	RP5-1148A21.3|hela|ENSG00000189171|EE	chr1	153627150	153627182	CSTF2|HepG2	32
chr1	153627098	153628098	RP5-1148A21.3|hela|ENSG00000189171|EE	chr1	153627384	153627412	RBM15|K562	28
chr1	153627098	153628098	RP5-1148A21.3|hela|ENSG00000189171|EE	chr1	153627329	153627390	HNRNPU|K562	61
chr1	153627098	153628098	RP5-1148A21.3|hela|ENSG00000189171|EE	chr1	153627412	153627504	AGO2|HEK293S	92
chr1	153627098	153628098	RP5-1148A21.3|hela|ENSG00000189171|EE	chr1	153627379	153627432	LSM11|HepG2	53
chr1	153627098	153628098	RP5-1148A21.3|hela|ENSG00000189171|EE	chr1	153627122	153627163	NCBP2|K562	41
chr1	153627098	153628098	RP5-1148A21.3|hela|ENSG00000189171|EE	chr1	153627333	153627368	HNRNPA1|K562	35
chr1	153627098	153628098	RP5-1148A21.3|hela|ENSG00000189171|EE	chr1	153627143	153627165	TAF15|HepG2	22
chr1	153627098	153628098	RP5-1148A21.3|hela|ENSG00000189171|EE	chr1	153627122	153627186	RBM15|HepG2	64
chr1	153627098	153628098	RP5-1148A21.3|hela|ENSG00000189171|EE	chr1	153627730	153627777	HNRNPU|K562	47
chr1	153627098	153628098	RP5-1148A21.3|hela|ENSG00000189171|EE	chr1	153627482	153627496	IGF2BP1|K562	14
chr1	153627098	153628098	RP5-1148A21.3|hela|ENSG00000189171|EE	chr1	153627482	153627533	YBX3|K562	51
chr1	153627098	153628098	RP5-1148A21.3|hela|ENSG00000189171|EE	chr1	153627472	153627505	LSM11|K562	33
chr1	153627098	153628098	RP5-1148A21.3|hela|ENSG00000189171|EE	chr1	153627497	153627523	UPF1|K562	26
chr1	153627098	153628098	RP5-1148A21.3|hela|ENSG00000189171|EE	chr1	153627088	153627114	EFTUD2|HepG2	16
chr1	153627098	153628098	RP5-1148A21.3|hela|ENSG00000189171|EE	chr1	153627420	153627499	NOLC1|K562	79
chr1	153627098	153628098	RP5-1148A21.3|hela|ENSG00000189171|EE	chr1	153627176	153627207	PRPF8|HepG2	31
chr1	153627098	153628098	RP5-1148A21.3|hela|ENSG00000189171|EE	chr1	153627131	153627164	NOLC1|K562	33
chr1	153627098	153628098	RP5-1148A21.3|hela|ENSG00000189171|EE	chr1	153627396	153627438	TIA1|HepG2	42
chr1	153627098	153628098	RP5-1148A21.3|hela|ENSG00000189171|EE	chr1	153627097	153627127	FASTKD2|HepG2	29
chr1	153627098	153628098	RP5-1148A21.3|hela|ENSG00000189171|EE	chr1	153627400	153627424	PRPF8|HepG2	24
chr1	153627098	153628098	RP5-1148A21.3|hela|ENSG00000189171|EE	chr1	153627461	153627509	METAP2|K562	48
chr1	153627098	153628098	RP5-1148A21.3|hela|ENSG00000189171|EE	chr1	153627156	153627202	XRN2|K562	46
chr1	153627098	153628098	RP5-1148A21.3|hela|ENSG00000189171|EE	chr1	153627481	153627544	LARP4|HepG2	63
chr1	153627098	153628098	RP5-1148A21.3|hela|ENSG00000189171|EE	chr1	153627482	153627484	SND1|K562	2
chr1	153627098	153628098	RP5-1148A21.3|hela|ENSG00000189171|EE	chr1	153627152	153627166	XRN2|K562	14
chr1	153627098	153628098	RP5-1148A21.3|hela|ENSG00000189171|EE	chr1	153627402	153627422	SUPV3L1|HepG2	20
chr1	153627098	153628098	RP5-1148A21.3|hela|ENSG00000189171|EE	chr1	153627490	153627526	DDX55|HepG2	36
chr1	153627098	153628098	RP5-1148A21.3|hela|ENSG00000189171|EE	chr1	153627396	153627434	RBFOX2|HepG2	38
chr1	153627098	153628098	RP5-1148A21.3|hela|ENSG00000189171|EE	chr1	153627482	153627492	DDX55|HepG2	10
chr1	153627098	153628098	RP5-1148A21.3|hela|ENSG00000189171|EE	chr1	153627093	153627182	FTO|K562	84
chr1	153627098	153628098	RP5-1148A21.3|hela|ENSG00000189171|EE	chr1	153627394	153627414	TRA2A|K562	20
chr1	153627098	153628098	RP5-1148A21.3|hela|ENSG00000189171|EE	chr1	153627174	153627191	SMNDC1|K562	17
chr1	153627098	153628098	RP5-1148A21.3|hela|ENSG00000189171|EE	chr1	153627482	153627496	DDX3X|HepG2	14
chr1	153627098	153628098	RP5-1148A21.3|hela|ENSG00000189171|EE	chr1	153627330	153627353	U2AF1|K562	23
chr1	153627098	153628098	RP5-1148A21.3|hela|ENSG00000189171|EE	chr1	153627169	153627189	RBM5|HepG2	20
chr1	153627098	153628098	RP5-1148A21.3|hela|ENSG00000189171|EE	chr1	153627145	153627161	U2AF2|HepG2	16
chr1	153627098	153628098	RP5-1148A21.3|hela|ENSG00000189171|EE	chr1	153627145	153627179	FAM120A|HepG2	34
chr1	153627098	153628098	RP5-1148A21.3|hela|ENSG00000189171|EE	chr1	153627147	153627172	GTF2F1|K562	25
chr1	153627098	153628098	RP5-1148A21.3|hela|ENSG00000189171|EE	chr1	153627073	153627111	RBFOX2|K562	13
chr1	153627098	153628098	RP5-1148A21.3|hela|ENSG00000189171|EE	chr1	153627321	153627364	UCHL5|K562	43
chr1	153627098	153628098	RP5-1148A21.3|hela|ENSG00000189171|EE	chr1	153627145	153627188	XRN2|HepG2	43
chr1	153627098	153628098	RP5-1148A21.3|hela|ENSG00000189171|EE	chr1	153627488	153627524	DDX24|K562	36
chr1	153627098	153628098	RP5-1148A21.3|hela|ENSG00000189171|EE	chr1	153627147	153627187	PPIG|HepG2	40
chr1	153627098	153628098	RP5-1148A21.3|hela|ENSG00000189171|EE	chr1	153627195	153627246	HNRNPA1|HepG2	51
chr1	153627098	153628098	RP5-1148A21.3|hela|ENSG00000189171|EE	chr1	153627218	153627263	TIA1|HepG2	45
chr1	153627098	153628098	RP5-1148A21.3|hela|ENSG00000189171|EE	chr1	153627500	153627514	GRWD1|HepG2	14
chr1	153627098	153628098	RP5-1148A21.3|hela|ENSG00000189171|EE	chr1	153627388	153627433	U2AF2|K562	45
chr1	153627098	153628098	RP5-1148A21.3|hela|ENSG00000189171|EE	chr1	153627201	153627226	AKAP8L|K562	25
chr1	153627098	153628098	RP5-1148A21.3|hela|ENSG00000189171|EE	chr1	153627390	153627419	SF3B4|HepG2	29
chr1	153627098	153628098	RP5-1148A21.3|hela|ENSG00000189171|EE	chr1	153627489	153627521	PUM2|K562	32
chr1	153627098	153628098	RP5-1148A21.3|hela|ENSG00000189171|EE	chr1	153627342	153627389	SRSF1|K562	47
chr1	153627098	153628098	RP5-1148A21.3|hela|ENSG00000189171|EE	chr1	153627393	153627444	BUD13|K562	51
chr1	153627098	153628098	RP5-1148A21.3|hela|ENSG00000189171|EE	chr1	153627103	153627166	SLTM|HepG2	63
chr1	153627098	153628098	RP5-1148A21.3|hela|ENSG00000189171|EE	chr1	153627135	153627178	SRSF7|K562	43
chr1	153627098	153628098	RP5-1148A21.3|hela|ENSG00000189171|EE	chr1	153627378	153627419	SLTM|K562	41
chr1	153627098	153628098	RP5-1148A21.3|hela|ENSG00000189171|EE	chr1	153627443	153627485	NCBP2|HepG2	42
chr1	153627098	153628098	RP5-1148A21.3|hela|ENSG00000189171|EE	chr1	153627392	153627434	CPSF6|K562	42
chr1	153627098	153628098	RP5-1148A21.3|hela|ENSG00000189171|EE	chr1	153627101	153627167	DDX55|HepG2	66
chr1	153627098	153628098	RP5-1148A21.3|hela|ENSG00000189171|EE	chr1	153627135	153627172	ILF3|K562	37
chr1	153627098	153628098	RP5-1148A21.3|hela|ENSG00000189171|EE	chr1	153627184	153627213	CDC40|HepG2	29
chr1	153627098	153628098	RP5-1148A21.3|hela|ENSG00000189171|EE	chr1	153627141	153627179	NKRF|HepG2	38
chr1	153627098	153628098	RP5-1148A21.3|hela|ENSG00000189171|EE	chr1	153627329	153627355	ZNF622|K562	26
chr1	153627098	153628098	RP5-1148A21.3|hela|ENSG00000189171|EE	chr1	153627455	153627485	EFTUD2|HepG2	30
chr1	153627098	153628098	RP5-1148A21.3|hela|ENSG00000189171|EE	chr1	153627482	153627531	DDX6|K562	49
chr1	153627098	153628098	RP5-1148A21.3|hela|ENSG00000189171|EE	chr1	153627447	153627479	EFTUD2|K562	32
chr1	153627098	153628098	RP5-1148A21.3|hela|ENSG00000189171|EE	chr1	153627116	153627198	RBM22|HepG2	82
chr1	153627098	153628098	RP5-1148A21.3|hela|ENSG00000189171|EE	chr1	153627352	153627395	SMNDC1|K562	43
chr1	153627098	153628098	RP5-1148A21.3|hela|ENSG00000189171|EE	chr1	153627289	153627331	SUPV3L1|HepG2	42
chr1	153627098	153628098	RP5-1148A21.3|hela|ENSG00000189171|EE	chr1	153627482	153627484	CPSF6|K562	2
chr1	153627098	153628098	RP5-1148A21.3|hela|ENSG00000189171|EE	chr1	153627482	153627520	DDX42|K562	38
chr1	153627098	153628098	RP5-1148A21.3|hela|ENSG00000189171|EE	chr1	153627479	153627525	EIF3D|HepG2	46
chr1	153627098	153628098	RP5-1148A21.3|hela|ENSG00000189171|EE	chr1	153627395	153627441	RBM22|HepG2	46
chr1	153627098	153628098	RP5-1148A21.3|hela|ENSG00000189171|EE	chr1	153627483	153627522	TROVE2|HepG2	39
chr1	153627098	153628098	RP5-1148A21.3|hela|ENSG00000189171|EE	chr1	153627165	153627216	EFTUD2|K562	51
chr1	153627098	153628098	RP5-1148A21.3|hela|ENSG00000189171|EE	chr1	153627108	153627174	GEMIN5|K562	66
chr1	153627098	153628098	RP5-1148A21.3|hela|ENSG00000189171|EE	chr1	153627118	153627157	ZRANB2|K562	39
chr1	153627098	153628098	RP5-1148A21.3|hela|ENSG00000189171|EE	chr1	153627398	153627454	GPKOW|K562	56
chr1	153627098	153628098	RP5-1148A21.3|hela|ENSG00000189171|EE	chr1	153627347	153627381	DDX24|K562	34
chr1	153627098	153628098	RP5-1148A21.3|hela|ENSG00000189171|EE	chr1	153627332	153627342	HLTF|K562	10
chr1	153627098	153628098	RP5-1148A21.3|hela|ENSG00000189171|EE	chr1	153627340	153627439	SRSF1|HepG2	99
chr1	153627098	153628098	RP5-1148A21.3|hela|ENSG00000189171|EE	chr1	153627144	153627174	EFTUD2|K562	30
chr1	153627098	153628098	RP5-1148A21.3|hela|ENSG00000189171|EE	chr1	153627146	153627204	LSM11|HepG2	58
chr1	153627098	153628098	RP5-1148A21.3|hela|ENSG00000189171|EE	chr1	153627341	153627370	GRWD1|HepG2	29
chr1	153627098	153628098	RP5-1148A21.3|hela|ENSG00000189171|EE	chr1	153627339	153627376	RBFOX2|K562	37
chr1	153627098	153628098	RP5-1148A21.3|hela|ENSG00000189171|EE	chr1	153627449	153627494	PRPF8|HepG2	45
chr1	153627098	153628098	RP5-1148A21.3|hela|ENSG00000189171|EE	chr1	153627342	153627376	HLTF|K562	34
chr1	153627098	153628098	RP5-1148A21.3|hela|ENSG00000189171|EE	chr1	153627480	153627506	EIF3D|HepG2	26
chr1	153627098	153628098	RP5-1148A21.3|hela|ENSG00000189171|EE	chr1	153627145	153627182	GTF2F1|HepG2	37
chr1	153627098	153628098	RP5-1148A21.3|hela|ENSG00000189171|EE	chr1	153627393	153627436	FASTKD2|HepG2	43
chr1	153627098	153628098	RP5-1148A21.3|hela|ENSG00000189171|EE	chr1	153627180	153627212	POLR2G|HepG2	32
chr1	153627098	153628098	RP5-1148A21.3|hela|ENSG00000189171|EE	chr1	153627504	153627520	HNRNPK|K562	16
chr1	153627098	153628098	RP5-1148A21.3|hela|ENSG00000189171|EE	chr1	153627480	153627552	TIA1|K562	72
chr1	153627098	153628098	RP5-1148A21.3|hela|ENSG00000189171|EE	chr1	153627384	153627446	LSM11|K562	62
chr1	153627098	153628098	RP5-1148A21.3|hela|ENSG00000189171|EE	chr1	153627497	153627536	AGGF1|K562	39
chr1	153627098	153628098	RP5-1148A21.3|hela|ENSG00000189171|EE	chr1	153627379	153627449	U2AF2|HepG2	70
chr1	153627098	153628098	RP5-1148A21.3|hela|ENSG00000189171|EE	chr1	153627325	153627356	CSTF2T|HepG2	31
chr1	153627098	153628098	RP5-1148A21.3|hela|ENSG00000189171|EE	chr1	153627329	153627365	SRSF7|HepG2	36
chr1	153627098	153628098	RP5-1148A21.3|hela|ENSG00000189171|EE	chr1	153627207	153627245	CSTF2T|HepG2	38
chr1	153627098	153628098	RP5-1148A21.3|hela|ENSG00000189171|EE	chr1	153627136	153627195	SRSF1|K562	59
chr1	153627098	153628098	RP5-1148A21.3|hela|ENSG00000189171|EE	chr1	153627346	153627405	CDC40|HepG2	59
chr1	153627098	153628098	RP5-1148A21.3|hela|ENSG00000189171|EE	chr1	153627482	153627488	LARP4|HepG2	6
chr1	153627098	153628098	RP5-1148A21.3|hela|ENSG00000189171|EE	chr1	153627493	153627520	U2AF1|K562	27
chr1	153627098	153628098	RP5-1148A21.3|hela|ENSG00000189171|EE	chr1	153627478	153627505	LARP7|K562	27
chr1	153627098	153628098	RP5-1148A21.3|hela|ENSG00000189171|EE	chr1	153627336	153627367	HNRNPU|K562	31
chr1	153627098	153628098	RP5-1148A21.3|hela|ENSG00000189171|EE	chr1	153627148	153627192	AGGF1|HepG2	44
chr1	153627098	153628098	RP5-1148A21.3|hela|ENSG00000189171|EE	chr1	153627527	153627531	MTPAP|K562	4
chr1	153627098	153628098	RP5-1148A21.3|hela|ENSG00000189171|EE	chr1	153627142	153627181	UCHL5|K562	39
chr1	153627098	153628098	RP5-1148A21.3|hela|ENSG00000189171|EE	chr1	153627140	153627172	HNRNPL|K562	32
chr1	153627098	153628098	RP5-1148A21.3|hela|ENSG00000189171|EE	chr1	153627363	153627432	U2AF1|HepG2	69
chr1	153627098	153628098	RP5-1148A21.3|hela|ENSG00000189171|EE	chr1	153627207	153627249	HNRNPA1|K562	42
chr1	153627098	153628098	RP5-1148A21.3|hela|ENSG00000189171|EE	chr1	153627388	153627428	XRN2|HepG2	40
chr1	153627098	153628098	RP5-1148A21.3|hela|ENSG00000189171|EE	chr1	153627126	153627183	TAF15|K562	57
chr1	153627098	153628098	RP5-1148A21.3|hela|ENSG00000189171|EE	chr1	153627132	153627177	SRSF7|K562	45
chr1	153627098	153628098	RP5-1148A21.3|hela|ENSG00000189171|EE	chr1	153627321	153627358	NCBP2|HepG2	37
chr1	153627098	153628098	RP5-1148A21.3|hela|ENSG00000189171|EE	chr1	153627144	153627179	TIA1|K562	35
chr1	153627098	153628098	RP5-1148A21.3|hela|ENSG00000189171|EE	chr1	153627482	153627512	LSM11|HepG2	30
chr1	153627098	153628098	RP5-1148A21.3|hela|ENSG00000189171|EE	chr1	153627165	153627189	U2AF2|K562	24
chr1	153627098	153628098	RP5-1148A21.3|hela|ENSG00000189171|EE	chr1	153627482	153627524	TRA2A|K562	42
chr1	153627098	153628098	RP5-1148A21.3|hela|ENSG00000189171|EE	chr1	153627410	153627417	UCHL5|HepG2	7
chr1	153627098	153628098	RP5-1148A21.3|hela|ENSG00000189171|EE	chr1	153627469	153627498	BUD13|HepG2	29
chr1	153627098	153628098	RP5-1148A21.3|hela|ENSG00000189171|EE	chr1	153627407	153627451	AARS|K562	44
chr1	153627098	153628098	RP5-1148A21.3|hela|ENSG00000189171|EE	chr1	153627399	153627440	DDX55|HepG2	41
chr1	153627098	153628098	RP5-1148A21.3|hela|ENSG00000189171|EE	chr1	153627480	153627512	UCHL5|HepG2	32
chr1	153627098	153628098	RP5-1148A21.3|hela|ENSG00000189171|EE	chr1	153627393	153627441	U2AF1|HepG2	48
chr1	153627098	153628098	RP5-1148A21.3|hela|ENSG00000189171|EE	chr1	153627453	153627509	NCBP2|K562	56
chr1	153627098	153628098	RP5-1148A21.3|hela|ENSG00000189171|EE	chr1	153627098	153627187	AGGF1|K562	89
chr1	153627098	153628098	RP5-1148A21.3|hela|ENSG00000189171|EE	chr1	153627381	153627442	PRPF8|K562	61
chr1	153627098	153628098	RP5-1148A21.3|hela|ENSG00000189171|EE	chr1	153627118	153627181	NKRF|HepG2	63
chr1	153627098	153628098	RP5-1148A21.3|hela|ENSG00000189171|EE	chr1	153627574	153627577	TIA1|K562	3
chr1	153627098	153628098	RP5-1148A21.3|hela|ENSG00000189171|EE	chr1	153627482	153627497	TBRG4|K562	15
chr1	153627098	153628098	RP5-1148A21.3|hela|ENSG00000189171|EE	chr1	153627415	153627445	TBRG4|K562	30
chr1	153627098	153628098	RP5-1148A21.3|hela|ENSG00000189171|EE	chr1	153627166	153627195	HNRNPU|K562	29
chr1	153627098	153628098	RP5-1148A21.3|hela|ENSG00000189171|EE	chr1	153627378	153627420	SAFB2|K562	42
chr1	153627098	153628098	RP5-1148A21.3|hela|ENSG00000189171|EE	chr1	153627404	153627432	TIA1|HepG2	28
chr1	153627098	153628098	RP5-1148A21.3|hela|ENSG00000189171|EE	chr1	153627480	153627501	HNRNPUL1|K562	21
chr1	153627098	153628098	RP5-1148A21.3|hela|ENSG00000189171|EE	chr1	153627574	153627597	RPS5|HepG2	23
chr1	153627098	153628098	RP5-1148A21.3|hela|ENSG00000189171|EE	chr1	153627482	153627521	RPS3|K562	39
chr1	153627098	153628098	RP5-1148A21.3|hela|ENSG00000189171|EE	chr1	153627163	153627211	SRSF1|HepG2	48
chr12	56181097	56182097	RP5-1148A21.3|hela|ENSG00000139613|EE	chr12	56182030	56182068	FASTKD2|K562	38
chr12	56181097	56182097	RP5-1148A21.3|hela|ENSG00000139613|EE	chr12	56181702	56181786	BUD13|K562	84
chr12	56181097	56182097	RP5-1148A21.3|hela|ENSG00000139613|EE	chr12	56181563	56181597	EFTUD2|K562	34
chr12	56181097	56182097	RP5-1148A21.3|hela|ENSG00000139613|EE	chr12	56181330	56181358	HNRNPA1|HepG2	28
chr12	56181097	56182097	RP5-1148A21.3|hela|ENSG00000139613|EE	chr12	56182012	56182082	PPIG|HepG2	70
chr12	56181097	56182097	RP5-1148A21.3|hela|ENSG00000139613|EE	chr12	56181702	56181806	HLTF|K562	104
chr12	56181097	56182097	RP5-1148A21.3|hela|ENSG00000139613|EE	chr12	56182053	56182079	PRPF8|K562	26
chr12	56181097	56182097	RP5-1148A21.3|hela|ENSG00000139613|EE	chr12	56181072	56181115	FASTKD2|HepG2	18
chr12	56181097	56182097	RP5-1148A21.3|hela|ENSG00000139613|EE	chr12	56181494	56181546	RPS5|K562	52
chr12	56181097	56182097	RP5-1148A21.3|hela|ENSG00000139613|EE	chr12	56182068	56182079	SUPV3L1|HepG2	11
chr12	56181097	56182097	RP5-1148A21.3|hela|ENSG00000139613|EE	chr12	56181065	56181115	PRPF8|K562	18
chr12	56181097	56182097	RP5-1148A21.3|hela|ENSG00000139613|EE	chr12	56181860	56181895	TIA1|K562	35
chr12	56181097	56182097	RP5-1148A21.3|hela|ENSG00000139613|EE	chr12	56182046	56182080	PPIL4|K562	34
chr12	56181097	56182097	RP5-1148A21.3|hela|ENSG00000139613|EE	chr12	56181044	56181103	RPS5|K562	6
chr12	56181097	56182097	RP5-1148A21.3|hela|ENSG00000139613|EE	chr12	56181748	56181809	POLR2G|HepG2	61
chr12	56181097	56182097	RP5-1148A21.3|hela|ENSG00000139613|EE	chr12	56181526	56181558	EIF3D|HepG2	32
chr12	56181097	56182097	RP5-1148A21.3|hela|ENSG00000139613|EE	chr12	56181803	56181833	IGF2BP2|K562	30
chr12	56181097	56182097	RP5-1148A21.3|hela|ENSG00000139613|EE	chr12	56181516	56181551	SRSF1|K562	35
chr12	56181097	56182097	RP5-1148A21.3|hela|ENSG00000139613|EE	chr12	56181517	56181560	BUD13|HepG2	43
chr12	56181097	56182097	RP5-1148A21.3|hela|ENSG00000139613|EE	chr12	56181035	56181111	PRPF8|HepG2	14
chr12	56181097	56182097	RP5-1148A21.3|hela|ENSG00000139613|EE	chr12	56182008	56182039	LIN28B|HepG2	31
chr12	56181097	56182097	RP5-1148A21.3|hela|ENSG00000139613|EE	chr12	56182021	56182080	FMR1|K562	59
chr12	56181097	56182097	RP5-1148A21.3|hela|ENSG00000139613|EE	chr12	56181481	56181544	BUD13|K562	63
chr12	56181097	56182097	RP5-1148A21.3|hela|ENSG00000139613|EE	chr12	56181069	56181110	MTPAP|K562	13
chr12	56181097	56182097	RP5-1148A21.3|hela|ENSG00000139613|EE	chr12	56182052	56182076	U2AF1|HepG2	24
chr12	56181097	56182097	RP5-1148A21.3|hela|ENSG00000139613|EE	chr12	56181077	56181105	TARDBP|K562	8
chr12	56181097	56182097	RP5-1148A21.3|hela|ENSG00000139613|EE	chr12	56182043	56182079	TARDBP|K562	36
chr12	56181097	56182097	RP5-1148A21.3|hela|ENSG00000139613|EE	chr12	56181014	56181102	UCHL5|K562	5
chr12	56181097	56182097	RP5-1148A21.3|hela|ENSG00000139613|EE	chr12	56181703	56181706	FASTKD2|HepG2	3
chr12	56181097	56182097	RP5-1148A21.3|hela|ENSG00000139613|EE	chr12	56181508	56181559	FXR1|K562	51
chr12	56181097	56182097	RP5-1148A21.3|hela|ENSG00000139613|EE	chr12	56181437	56181482	HNRNPK|K562	45
chr12	56181097	56182097	RP5-1148A21.3|hela|ENSG00000139613|EE	chr12	56181733	56181757	NOLC1|K562	24
chr12	56181097	56182097	RP5-1148A21.3|hela|ENSG00000139613|EE	chr12	56180998	56181103	DDX42|K562	6
chr12	56181097	56182097	RP5-1148A21.3|hela|ENSG00000139613|EE	chr12	56181012	56181110	BUD13|K562	13
chr12	56181097	56182097	RP5-1148A21.3|hela|ENSG00000139613|EE	chr12	56181471	56181494	UCHL5|K562	23
chr12	56181097	56182097	RP5-1148A21.3|hela|ENSG00000139613|EE	chr12	56181294	56181477	PRPF8|K562	183
chr12	56181097	56182097	RP5-1148A21.3|hela|ENSG00000139613|EE	chr12	56181304	56181328	BUD13|K562	24
chr12	56181097	56182097	RP5-1148A21.3|hela|ENSG00000139613|EE	chr12	56181093	56181135	SUPV3L1|HepG2	38
chr12	56181097	56182097	RP5-1148A21.3|hela|ENSG00000139613|EE	chr12	56181505	56181563	EIF3H|HepG2	58
chr12	56181097	56182097	RP5-1148A21.3|hela|ENSG00000139613|EE	chr12	56181299	56181323	TIA1|K562	24
chr12	56181097	56182097	RP5-1148A21.3|hela|ENSG00000139613|EE	chr12	56181517	56181547	LIN28B|K562	30
chr12	56181097	56182097	RP5-1148A21.3|hela|ENSG00000139613|EE	chr12	56181023	56181098	DROSHA|K562	1
chr12	56181097	56182097	RP5-1148A21.3|hela|ENSG00000139613|EE	chr12	56181362	56181408	PRPF8|HepG2	46
chr12	56181097	56182097	RP5-1148A21.3|hela|ENSG00000139613|EE	chr12	56181556	56181596	UCHL5|K562	40
chr12	56181097	56182097	RP5-1148A21.3|hela|ENSG00000139613|EE	chr12	56182075	56182080	SAFB2|K562	5
chr12	56181097	56182097	RP5-1148A21.3|hela|ENSG00000139613|EE	chr12	56182022	56182080	EIF3D|HepG2	58
chr12	56181097	56182097	RP5-1148A21.3|hela|ENSG00000139613|EE	chr12	56181777	56181807	SMNDC1|K562	30
chr12	56181097	56182097	RP5-1148A21.3|hela|ENSG00000139613|EE	chr12	56182025	56182086	BUD13|K562	61
chr12	56181097	56182097	RP5-1148A21.3|hela|ENSG00000139613|EE	chr12	56181561	56181597	PPIG|HepG2	36
chr12	56181097	56182097	RP5-1148A21.3|hela|ENSG00000139613|EE	chr12	56181437	56181493	RBM15|K562	56
chr12	56181097	56182097	RP5-1148A21.3|hela|ENSG00000139613|EE	chr12	56182066	56182080	CPSF6|K562	14
chr12	56181097	56182097	RP5-1148A21.3|hela|ENSG00000139613|EE	chr12	56181557	56181594	BUD13|K562	37
chr12	56181097	56182097	RP5-1148A21.3|hela|ENSG00000139613|EE	chr12	56181256	56181340	DGCR8|HepG2	84
chr12	56181097	56182097	RP5-1148A21.3|hela|ENSG00000139613|EE	chr12	56181859	56181900	U2AF2|K562	41
chr12	56181097	56182097	RP5-1148A21.3|hela|ENSG00000139613|EE	chr12	56181494	56181593	UCHL5|K562	99
chr12	56181097	56182097	RP5-1148A21.3|hela|ENSG00000139613|EE	chr12	56181381	56181459	ZNF622|K562	78
chr12	56181097	56182097	RP5-1148A21.3|hela|ENSG00000139613|EE	chr12	56182076	56182115	SMNDC1|K562	21
chr12	56181097	56182097	RP5-1148A21.3|hela|ENSG00000139613|EE	chr12	56181183	56181219	U2AF2|K562	36
chr12	56181097	56182097	RP5-1148A21.3|hela|ENSG00000139613|EE	chr12	56181779	56181859	U2AF1|K562	80
chr12	56181097	56182097	RP5-1148A21.3|hela|ENSG00000139613|EE	chr12	56181517	56181581	DDX6|K562	64
chr12	56181097	56182097	RP5-1148A21.3|hela|ENSG00000139613|EE	chr12	56181092	56181128	KHDRBS1|K562	31
chr12	56181097	56182097	RP5-1148A21.3|hela|ENSG00000139613|EE	chr12	56181531	56181598	SRSF7|K562	67
chr12	56181097	56182097	RP5-1148A21.3|hela|ENSG00000139613|EE	chr12	56181560	56181588	SERBP1|K562	28
chr12	56181097	56182097	RP5-1148A21.3|hela|ENSG00000139613|EE	chr12	56182003	56182047	UCHL5|K562	44
chr12	56181097	56182097	RP5-1148A21.3|hela|ENSG00000139613|EE	chr12	56182046	56182083	GEMIN5|K562	37
chr12	56181097	56182097	RP5-1148A21.3|hela|ENSG00000139613|EE	chr12	56181290	56181297	HNRNPU|K562	7
chr12	56181097	56182097	RP5-1148A21.3|hela|ENSG00000139613|EE	chr12	56181498	56181558	YBX3|K562	60
chr12	56181097	56182097	RP5-1148A21.3|hela|ENSG00000139613|EE	chr12	56181324	56181397	DDX42|K562	73
chr12	56181097	56182097	RP5-1148A21.3|hela|ENSG00000139613|EE	chr12	56181702	56181774	BUD13|HepG2	72
chr12	56181097	56182097	RP5-1148A21.3|hela|ENSG00000139613|EE	chr12	56181548	56181578	FAM120A|K562	30
chr12	56181097	56182097	RP5-1148A21.3|hela|ENSG00000139613|EE	chr12	56181714	56181784	TNRC6A|K562	70
chr12	56181097	56182097	RP5-1148A21.3|hela|ENSG00000139613|EE	chr12	56181182	56181194	TARDBP|K562	12
chr12	56181097	56182097	RP5-1148A21.3|hela|ENSG00000139613|EE	chr12	56181076	56181101	ZNF622|K562	4
chr12	56181097	56182097	RP5-1148A21.3|hela|ENSG00000139613|EE	chr12	56181426	56181474	BUD13|K562	48
chr12	56181097	56182097	RP5-1148A21.3|hela|ENSG00000139613|EE	chr12	56181714	56181745	BCCIP|HepG2	31
chr12	56181097	56182097	RP5-1148A21.3|hela|ENSG00000139613|EE	chr12	56181346	56181393	XRN2|HepG2	47
chr12	56181097	56182097	RP5-1148A21.3|hela|ENSG00000139613|EE	chr12	56181170	56181196	PTBP1|HEK293T	26
chr12	56181097	56182097	RP5-1148A21.3|hela|ENSG00000139613|EE	chr12	56181706	56181769	UCHL5|K562	63
chr12	56181097	56182097	RP5-1148A21.3|hela|ENSG00000139613|EE	chr12	56181570	56181596	EIF3H|HepG2	26
chr12	56181097	56182097	RP5-1148A21.3|hela|ENSG00000139613|EE	chr12	56181084	56181113	SF3A3|HepG2	16
chr12	56181097	56182097	RP5-1148A21.3|hela|ENSG00000139613|EE	chr12	56181702	56181707	EFTUD2|K562	5
chr12	56181097	56182097	RP5-1148A21.3|hela|ENSG00000139613|EE	chr12	56181439	56181555	ZNF622|K562	116
chr12	56181097	56182097	RP5-1148A21.3|hela|ENSG00000139613|EE	chr12	56181703	56181777	GRWD1|HepG2	74
chr12	56181097	56182097	RP5-1148A21.3|hela|ENSG00000139613|EE	chr12	56182012	56182038	XRCC6|K562	26
chr12	56181097	56182097	RP5-1148A21.3|hela|ENSG00000139613|EE	chr12	56182071	56182080	TBRG4|K562	9
chr12	56181097	56182097	RP5-1148A21.3|hela|ENSG00000139613|EE	chr12	56181157	56181186	SF3B1|K562	29
chr12	56181097	56182097	RP5-1148A21.3|hela|ENSG00000139613|EE	chr12	56181564	56181581	LARP4|K562	17
chr12	56181097	56182097	RP5-1148A21.3|hela|ENSG00000139613|EE	chr12	56180993	56181100	AGGF1|HepG2	3
chr12	56181097	56182097	RP5-1148A21.3|hela|ENSG00000139613|EE	chr12	56181703	56181768	YWHAG|K562	65
chr12	56181097	56182097	RP5-1148A21.3|hela|ENSG00000139613|EE	chr12	56181497	56181523	NKRF|HepG2	26
chr12	56181097	56182097	RP5-1148A21.3|hela|ENSG00000139613|EE	chr12	56181076	56181150	XRN2|HepG2	53
chr12	56181097	56182097	RP5-1148A21.3|hela|ENSG00000139613|EE	chr12	56181929	56181972	U2AF2|K562	43
chr12	56181097	56182097	RP5-1148A21.3|hela|ENSG00000139613|EE	chr12	56181809	56181836	YWHAG|K562	27
chr12	56181097	56182097	RP5-1148A21.3|hela|ENSG00000139613|EE	chr12	56182055	56182080	UCHL5|HepG2	25
chr12	56181097	56182097	RP5-1148A21.3|hela|ENSG00000139613|EE	chr12	56181763	56181818	RBM22|HepG2	55
chr12	56181097	56182097	RP5-1148A21.3|hela|ENSG00000139613|EE	chr12	56181289	56181307	TIA1|K562	18
chr12	56181097	56182097	RP5-1148A21.3|hela|ENSG00000139613|EE	chr12	56181769	56181792	RBM5|HepG2	23
chr12	56181097	56182097	RP5-1148A21.3|hela|ENSG00000139613|EE	chr12	56182066	56182072	RBM15|K562	6
chr12	56181097	56182097	RP5-1148A21.3|hela|ENSG00000139613|EE	chr12	56181458	56181464	U2AF1|K562	6
chr12	56181097	56182097	RP5-1148A21.3|hela|ENSG00000139613|EE	chr12	56181177	56181204	RPS5|K562	27
chr12	56181097	56182097	RP5-1148A21.3|hela|ENSG00000139613|EE	chr12	56181533	56181573	PRPF8|HepG2	40
chr12	56181097	56182097	RP5-1148A21.3|hela|ENSG00000139613|EE	chr12	56181170	56181216	CPSF7|HEK293	46
chr12	56181097	56182097	RP5-1148A21.3|hela|ENSG00000139613|EE	chr12	56181782	56181829	FMR1|K562	47
chr12	56181097	56182097	RP5-1148A21.3|hela|ENSG00000139613|EE	chr12	56181190	56181213	AKAP8L|K562	23
chr12	56181097	56182097	RP5-1148A21.3|hela|ENSG00000139613|EE	chr12	56182056	56182071	SRSF9|HepG2	15
chr12	56181097	56182097	RP5-1148A21.3|hela|ENSG00000139613|EE	chr12	56181795	56181828	U2AF2|K562	33
chr12	56181097	56182097	RP5-1148A21.3|hela|ENSG00000139613|EE	chr12	56181551	56181597	GRWD1|HepG2	46
chr12	56181097	56182097	RP5-1148A21.3|hela|ENSG00000139613|EE	chr12	56181565	56181598	IGF2BP3|HepG2	33
chr12	56181097	56182097	RP5-1148A21.3|hela|ENSG00000139613|EE	chr12	56181484	56181527	TROVE2|HepG2	43
chr12	56181097	56182097	RP5-1148A21.3|hela|ENSG00000139613|EE	chr12	56181703	56181781	GRWD1|HepG2	78
chr12	56181097	56182097	RP5-1148A21.3|hela|ENSG00000139613|EE	chr12	56181718	56181770	UPF1|K562	52
chr12	56181097	56182097	RP5-1148A21.3|hela|ENSG00000139613|EE	chr12	56182011	56182050	NKRF|HepG2	39
chr12	56181097	56182097	RP5-1148A21.3|hela|ENSG00000139613|EE	chr12	56181305	56181333	XRCC6|K562	28
chr12	56181097	56182097	RP5-1148A21.3|hela|ENSG00000139613|EE	chr12	56181727	56181776	CSTF2|HepG2	49
chr12	56181097	56182097	RP5-1148A21.3|hela|ENSG00000139613|EE	chr12	56181700	56181759	CPSF6|K562	59
chr12	56181097	56182097	RP5-1148A21.3|hela|ENSG00000139613|EE	chr12	56181495	56181589	CPSF6|K562	94
chr12	56181097	56182097	RP5-1148A21.3|hela|ENSG00000139613|EE	chr12	56182038	56182068	AGGF1|K562	30
chr12	56181097	56182097	RP5-1148A21.3|hela|ENSG00000139613|EE	chr12	56181534	56181562	TNRC6A|K562	28
chr12	56181097	56182097	RP5-1148A21.3|hela|ENSG00000139613|EE	chr12	56181277	56181336	PRPF8|K562	59
chr12	56181097	56182097	RP5-1148A21.3|hela|ENSG00000139613|EE	chr12	56181536	56181595	ZNF622|K562	59
chr12	56181097	56182097	RP5-1148A21.3|hela|ENSG00000139613|EE	chr12	56182012	56182046	DGCR8|HepG2	34
chr12	56181097	56182097	RP5-1148A21.3|hela|ENSG00000139613|EE	chr12	56181736	56181775	FASTKD2|HepG2	39
chr12	56181097	56182097	RP5-1148A21.3|hela|ENSG00000139613|EE	chr12	56181572	56181596	FXR1|K562	24
chr12	56181097	56182097	RP5-1148A21.3|hela|ENSG00000139613|EE	chr12	56181479	56181545	PPIG|HepG2	66
chr12	56181097	56182097	RP5-1148A21.3|hela|ENSG00000139613|EE	chr12	56181174	56181203	TIA1|HepG2	29
chr12	56181097	56182097	RP5-1148A21.3|hela|ENSG00000139613|EE	chr12	56181484	56181546	EFTUD2|K562	62
chr12	56181097	56182097	RP5-1148A21.3|hela|ENSG00000139613|EE	chr12	56181807	56181842	PTBP1|HepG2	35
chr12	56181097	56182097	RP5-1148A21.3|hela|ENSG00000139613|EE	chr12	56181574	56181585	AKAP8L|K562	11
chr12	56181097	56182097	RP5-1148A21.3|hela|ENSG00000139613|EE	chr12	56181290	56181302	SMNDC1|K562	12
chr12	56181097	56182097	RP5-1148A21.3|hela|ENSG00000139613|EE	chr12	56181138	56181163	TIA1|K562	25
chr12	56181097	56182097	RP5-1148A21.3|hela|ENSG00000139613|EE	chr12	56182014	56182080	DGCR8|HepG2	66
chr12	56181097	56182097	RP5-1148A21.3|hela|ENSG00000139613|EE	chr12	56181768	56181808	CSTF2|HepG2	40
chr12	56181097	56182097	RP5-1148A21.3|hela|ENSG00000139613|EE	chr12	56182020	56182080	FXR1|K562	60
chr12	56181097	56182097	RP5-1148A21.3|hela|ENSG00000139613|EE	chr12	56181703	56181738	RBM15|HepG2	35
chr12	56181097	56182097	RP5-1148A21.3|hela|ENSG00000139613|EE	chr12	56182003	56182007	XRCC6|K562	4
chr12	56181097	56182097	RP5-1148A21.3|hela|ENSG00000139613|EE	chr12	56181080	56181110	NOLC1|K562	13
chr12	56181097	56182097	RP5-1148A21.3|hela|ENSG00000139613|EE	chr12	56181353	56181364	NCBP2|K562	11
chr12	56181097	56182097	RP5-1148A21.3|hela|ENSG00000139613|EE	chr12	56181266	56181334	UCHL5|K562	68
chr12	56181097	56182097	RP5-1148A21.3|hela|ENSG00000139613|EE	chr12	56181720	56181772	FTO|K562	52
chr12	56181097	56182097	RP5-1148A21.3|hela|ENSG00000139613|EE	chr12	56182060	56182132	SMNDC1|K562	37
chr12	56181097	56182097	RP5-1148A21.3|hela|ENSG00000139613|EE	chr12	56181784	56181824	SRSF1|HepG2	40
chr12	56181097	56182097	RP5-1148A21.3|hela|ENSG00000139613|EE	chr12	56181737	56181771	RPS3|K562	34
chr12	56181097	56182097	RP5-1148A21.3|hela|ENSG00000139613|EE	chr12	56181179	56181340	KHSRP|K562	161
chr12	56181097	56182097	RP5-1148A21.3|hela|ENSG00000139613|EE	chr12	56181710	56181743	EIF3D|HepG2	33
chr12	56181097	56182097	RP5-1148A21.3|hela|ENSG00000139613|EE	chr12	56182012	56182068	ZNF622|K562	56
chr12	56181097	56182097	RP5-1148A21.3|hela|ENSG00000139613|EE	chr12	56181724	56181812	SRSF1|K562	88
chr12	56181097	56182097	RP5-1148A21.3|hela|ENSG00000139613|EE	chr12	56181475	56181556	FBL|HEK293	81
chr12	56181097	56182097	RP5-1148A21.3|hela|ENSG00000139613|EE	chr12	56181715	56181766	DDX3X|K562	51
chr12	56181097	56182097	RP5-1148A21.3|hela|ENSG00000139613|EE	chr12	56181489	56181497	NKRF|HepG2	8
chr12	56181097	56182097	RP5-1148A21.3|hela|ENSG00000139613|EE	chr12	56181776	56181813	XRCC6|K562	37
chr12	56181097	56182097	RP5-1148A21.3|hela|ENSG00000139613|EE	chr12	56182031	56182065	SRSF9|HepG2	34
chr12	56181097	56182097	RP5-1148A21.3|hela|ENSG00000139613|EE	chr12	56182069	56182074	EFTUD2|HepG2	5
chr12	56181097	56182097	RP5-1148A21.3|hela|ENSG00000139613|EE	chr12	56181799	56181828	U2AF1|K562	29
chr12	56181097	56182097	RP5-1148A21.3|hela|ENSG00000139613|EE	chr12	56182063	56182080	TRA2A|HepG2	17
chr12	56181097	56182097	RP5-1148A21.3|hela|ENSG00000139613|EE	chr12	56181149	56181192	HNRNPK|HepG2	43
chr12	56181097	56182097	RP5-1148A21.3|hela|ENSG00000139613|EE	chr12	56182010	56182034	XRCC6|HepG2	24
chr12	56181097	56182097	RP5-1148A21.3|hela|ENSG00000139613|EE	chr12	56182085	56182127	SF3B4|K562	12
chr12	56181097	56182097	RP5-1148A21.3|hela|ENSG00000139613|EE	chr12	56181775	56181821	RPS3|K562	46
chr12	56181097	56182097	RP5-1148A21.3|hela|ENSG00000139613|EE	chr12	56181725	56181741	SAFB2|K562	16
chr12	56181097	56182097	RP5-1148A21.3|hela|ENSG00000139613|EE	chr12	56182037	56182082	PRPF8|HepG2	45
chr12	56181097	56182097	RP5-1148A21.3|hela|ENSG00000139613|EE	chr12	56181778	56181809	EIF4G2|K562	31
chr12	56181097	56182097	RP5-1148A21.3|hela|ENSG00000139613|EE	chr12	56181557	56181597	BUD13|K562	40
chr12	56181097	56182097	RP5-1148A21.3|hela|ENSG00000139613|EE	chr12	56181170	56181196	CPSF6|HEK293	26
chr12	56181097	56182097	RP5-1148A21.3|hela|ENSG00000139613|EE	chr12	56180958	56181103	PTBP1|HepG2	6
chr12	56181097	56182097	RP5-1148A21.3|hela|ENSG00000139613|EE	chr12	56181165	56181215	PCBP2|HepG2	50
chr12	56181097	56182097	RP5-1148A21.3|hela|ENSG00000139613|EE	chr12	56181864	56181883	U2AF2|K562	19
chr12	56181097	56182097	RP5-1148A21.3|hela|ENSG00000139613|EE	chr12	56181401	56181413	PRPF8|HepG2	12
chr12	56181097	56182097	RP5-1148A21.3|hela|ENSG00000139613|EE	chr12	56181792	56181833	NOL12|HepG2	41
chr12	56181097	56182097	RP5-1148A21.3|hela|ENSG00000139613|EE	chr12	56181774	56181824	BUD13|HepG2	50
chr12	56181097	56182097	RP5-1148A21.3|hela|ENSG00000139613|EE	chr12	56182044	56182077	HLTF|K562	33
chr12	56181097	56182097	RP5-1148A21.3|hela|ENSG00000139613|EE	chr12	56181176	56181228	U2AF1|HepG2	52
chr12	56181097	56182097	RP5-1148A21.3|hela|ENSG00000139613|EE	chr12	56182077	56182080	SRSF7|K562	3
chr12	56181097	56182097	RP5-1148A21.3|hela|ENSG00000139613|EE	chr12	56182003	56182008	FXR1|K562	5
chr12	56181097	56182097	RP5-1148A21.3|hela|ENSG00000139613|EE	chr12	56182018	56182078	YBX3|K562	60
chr12	56181097	56182097	RP5-1148A21.3|hela|ENSG00000139613|EE	chr12	56181794	56181820	SRSF1|HepG2	26
chr12	56181097	56182097	RP5-1148A21.3|hela|ENSG00000139613|EE	chr12	56181786	56181827	SAFB2|K562	41
chr12	56181097	56182097	RP5-1148A21.3|hela|ENSG00000139613|EE	chr12	56181016	56181108	SAFB2|K562	11
chr12	56181097	56182097	RP5-1148A21.3|hela|ENSG00000139613|EE	chr12	56181582	56181597	CDC40|HepG2	15
chr12	56181097	56182097	RP5-1148A21.3|hela|ENSG00000139613|EE	chr12	56182049	56182082	RBM15|HepG2	33
chr12	56181097	56182097	RP5-1148A21.3|hela|ENSG00000139613|EE	chr12	56182006	56182029	ZNF622|K562	23
chr12	56181097	56182097	RP5-1148A21.3|hela|ENSG00000139613|EE	chr12	56181525	56181590	IGF2BP3|HepG2	65
chr12	56181097	56182097	RP5-1148A21.3|hela|ENSG00000139613|EE	chr12	56181702	56181812	HLTF|K562	110
chr12	56181097	56182097	RP5-1148A21.3|hela|ENSG00000139613|EE	chr12	56181031	56181107	RBM15|K562	10
chr12	56181097	56182097	RP5-1148A21.3|hela|ENSG00000139613|EE	chr12	56181336	56181461	PRPF8|K562	125
chr12	56181097	56182097	RP5-1148A21.3|hela|ENSG00000139613|EE	chr12	56182023	56182071	SND1|K562	48
chr12	56181097	56182097	RP5-1148A21.3|hela|ENSG00000139613|EE	chr12	56181498	56181528	SND1|K562	30
chr12	56181097	56182097	RP5-1148A21.3|hela|ENSG00000139613|EE	chr12	56181287	56181316	ZRANB2|K562	29
chr12	56181097	56182097	RP5-1148A21.3|hela|ENSG00000139613|EE	chr12	56181163	56181217	HNRNPK|K562	54
chr12	56181097	56182097	RP5-1148A21.3|hela|ENSG00000139613|EE	chr12	56181370	56181401	TIA1|HepG2	31
chr12	56181097	56182097	RP5-1148A21.3|hela|ENSG00000139613|EE	chr12	56181712	56181765	EIF4G2|K562	53
chr12	56181097	56182097	RP5-1148A21.3|hela|ENSG00000139613|EE	chr12	56181425	56181446	RBM5|HepG2	21
chr12	56181097	56182097	RP5-1148A21.3|hela|ENSG00000139613|EE	chr12	56181874	56181898	EFTUD2|K562	24
chr12	56181097	56182097	RP5-1148A21.3|hela|ENSG00000139613|EE	chr12	56182039	56182080	GRWD1|HepG2	41
chr12	56181097	56182097	RP5-1148A21.3|hela|ENSG00000139613|EE	chr12	56181535	56181568	SRSF1|HepG2	33
chr12	56181097	56182097	RP5-1148A21.3|hela|ENSG00000139613|EE	chr12	56181047	56181113	AKAP8L|K562	16
chr12	56181097	56182097	RP5-1148A21.3|hela|ENSG00000139613|EE	chr12	56181732	56181758	GTF2F1|K562	26
chr12	56181097	56182097	RP5-1148A21.3|hela|ENSG00000139613|EE	chr12	56181725	56181829	LARP4|K562	104
chr12	56181097	56182097	RP5-1148A21.3|hela|ENSG00000139613|EE	chr12	56181433	56181485	BUD13|HepG2	52
chr12	56181097	56182097	RP5-1148A21.3|hela|ENSG00000139613|EE	chr12	56181573	56181596	UCHL5|HepG2	23
chr12	56181097	56182097	RP5-1148A21.3|hela|ENSG00000139613|EE	chr12	56181289	56181346	TAF15|K562	57
chr12	56181097	56182097	RP5-1148A21.3|hela|ENSG00000139613|EE	chr12	56181722	56181761	EFTUD2|HepG2	39
chr12	56181097	56182097	RP5-1148A21.3|hela|ENSG00000139613|EE	chr12	56181190	56181208	TIA1|K562	18
chr12	56181097	56182097	RP5-1148A21.3|hela|ENSG00000139613|EE	chr12	56181075	56181109	RBM5|HepG2	12
chr12	56181097	56182097	RP5-1148A21.3|hela|ENSG00000139613|EE	chr12	56181306	56181338	RBM22|K562	32
chr12	56181097	56182097	RP5-1148A21.3|hela|ENSG00000139613|EE	chr12	56181486	56181526	RBFOX2|K562	40
chr12	56181097	56182097	RP5-1148A21.3|hela|ENSG00000139613|EE	chr12	56182020	56182075	SRSF1|K562	55
chr12	56181097	56182097	RP5-1148A21.3|hela|ENSG00000139613|EE	chr12	56181762	56181803	SMNDC1|HepG2	41
chr12	56181097	56182097	RP5-1148A21.3|hela|ENSG00000139613|EE	chr12	56182003	56182012	FXR1|K562	9
chr12	56181097	56182097	RP5-1148A21.3|hela|ENSG00000139613|EE	chr12	56181462	56181526	NCBP2|K562	64
chr12	56181097	56182097	RP5-1148A21.3|hela|ENSG00000139613|EE	chr12	56181175	56181210	CSTF2T|HepG2	35
chr12	56181097	56182097	RP5-1148A21.3|hela|ENSG00000139613|EE	chr12	56181703	56181790	FXR1|K562	87
chr12	56181097	56182097	RP5-1148A21.3|hela|ENSG00000139613|EE	chr12	56182003	56182009	FASTKD2|HepG2	6
chr12	56181097	56182097	RP5-1148A21.3|hela|ENSG00000139613|EE	chr12	56181789	56181832	FMR1|K562	43
chr12	56181097	56182097	RP5-1148A21.3|hela|ENSG00000139613|EE	chr12	56181170	56181183	AGGF1|K562	13
chr12	56181097	56182097	RP5-1148A21.3|hela|ENSG00000139613|EE	chr12	56181028	56181133	U2AF2|K562	36
chr12	56181097	56182097	RP5-1148A21.3|hela|ENSG00000139613|EE	chr12	56182070	56182080	BCCIP|HepG2	10
chr12	56181097	56182097	RP5-1148A21.3|hela|ENSG00000139613|EE	chr12	56181705	56181713	TIA1|K562	8
chr12	56181097	56182097	RP5-1148A21.3|hela|ENSG00000139613|EE	chr12	56181717	56181745	SRSF1|HepG2	28
chr12	56181097	56182097	RP5-1148A21.3|hela|ENSG00000139613|EE	chr12	56181046	56181112	GRWD1|HepG2	15
chr12	56181097	56182097	RP5-1148A21.3|hela|ENSG00000139613|EE	chr12	56182012	56182079	FXR1|K562	67
chr12	56181097	56182097	RP5-1148A21.3|hela|ENSG00000139613|EE	chr12	56181703	56181720	TROVE2|HepG2	17
chr12	56181097	56182097	RP5-1148A21.3|hela|ENSG00000139613|EE	chr12	56182037	56182069	LARP4|K562	32
chr12	56181097	56182097	RP5-1148A21.3|hela|ENSG00000139613|EE	chr12	56181553	56181586	CSTF2T|K562	33
chr12	56181097	56182097	RP5-1148A21.3|hela|ENSG00000139613|EE	chr12	56181360	56181390	U2AF2|K562	30
chr12	56181097	56182097	RP5-1148A21.3|hela|ENSG00000139613|EE	chr12	56181485	56181589	BUD13|HepG2	104
chr12	56181097	56182097	RP5-1148A21.3|hela|ENSG00000139613|EE	chr12	56181453	56181596	TRA2A|K562	143
chr12	56181097	56182097	RP5-1148A21.3|hela|ENSG00000139613|EE	chr12	56181375	56181408	EIF3H|HepG2	33
chr12	56181097	56182097	RP5-1148A21.3|hela|ENSG00000139613|EE	chr12	56181481	56181523	UCHL5|HepG2	42
chr12	56181097	56182097	RP5-1148A21.3|hela|ENSG00000139613|EE	chr12	56182039	56182080	AGGF1|HepG2	41
chr12	56181097	56182097	RP5-1148A21.3|hela|ENSG00000139613|EE	chr12	56182030	56182081	RBM5|HepG2	51
chr12	56181097	56182097	RP5-1148A21.3|hela|ENSG00000139613|EE	chr12	56181703	56181775	FASTKD2|K562	72
chr12	56181097	56182097	RP5-1148A21.3|hela|ENSG00000139613|EE	chr12	56181574	56181595	YBX3|K562	21
chr12	56181097	56182097	RP5-1148A21.3|hela|ENSG00000139613|EE	chr12	56181438	56181466	DDX59|HepG2	28
chr12	56181097	56182097	RP5-1148A21.3|hela|ENSG00000139613|EE	chr12	56181531	56181593	TROVE2|HepG2	62
chr12	56181097	56182097	RP5-1148A21.3|hela|ENSG00000139613|EE	chr12	56182003	56182008	RBM15|HepG2	5
chr12	56181097	56182097	RP5-1148A21.3|hela|ENSG00000139613|EE	chr12	56181714	56181823	GPKOW|K562	109
chr12	56181097	56182097	RP5-1148A21.3|hela|ENSG00000139613|EE	chr12	56181703	56181709	LSM11|K562	6
chr12	56181097	56182097	RP5-1148A21.3|hela|ENSG00000139613|EE	chr12	56181823	56181834	FASTKD2|HepG2	11
chr12	56181097	56182097	RP5-1148A21.3|hela|ENSG00000139613|EE	chr12	56181721	56181757	FAM120A|K562	36
chr12	56181097	56182097	RP5-1148A21.3|hela|ENSG00000139613|EE	chr12	56181711	56181775	AGGF1|HepG2	64
chr12	56181097	56182097	RP5-1148A21.3|hela|ENSG00000139613|EE	chr12	56181732	56181760	FMR1|K562	28
chr12	56181097	56182097	RP5-1148A21.3|hela|ENSG00000139613|EE	chr12	56181170	56181201	SMNDC1|K562	31
chr12	56181097	56182097	RP5-1148A21.3|hela|ENSG00000139613|EE	chr12	56181115	56181126	LSM11|K562	11
chr12	56181097	56182097	RP5-1148A21.3|hela|ENSG00000139613|EE	chr12	56182051	56182079	GEMIN5|K562	28
chr12	56181097	56182097	RP5-1148A21.3|hela|ENSG00000139613|EE	chr12	56181039	56181111	XRCC6|K562	14
chr12	56181097	56182097	RP5-1148A21.3|hela|ENSG00000139613|EE	chr12	56182013	56182076	MTPAP|K562	63
chr12	56181097	56182097	RP5-1148A21.3|hela|ENSG00000139613|EE	chr12	56181588	56181598	RPS5|K562	10
chr12	56181097	56182097	RP5-1148A21.3|hela|ENSG00000139613|EE	chr12	56181812	56181832	TNRC6A|K562	20
chr12	56181097	56182097	RP5-1148A21.3|hela|ENSG00000139613|EE	chr12	56181533	56181580	FTO|K562	47
chr12	56181097	56182097	RP5-1148A21.3|hela|ENSG00000139613|EE	chr12	56182057	56182079	UCHL5|K562	22
chr12	56181097	56182097	RP5-1148A21.3|hela|ENSG00000139613|EE	chr12	56181563	56181594	FASTKD2|K562	31
chr12	56181097	56182097	RP5-1148A21.3|hela|ENSG00000139613|EE	chr12	56182054	56182080	LIN28B|K562	26
chr12	56181097	56182097	RP5-1148A21.3|hela|ENSG00000139613|EE	chr12	56181999	56182056	EIF4A3|HeLa	57
chr12	56181097	56182097	RP5-1148A21.3|hela|ENSG00000139613|EE	chr12	56182014	56182080	DDX24|K562	66
chr12	56181097	56182097	RP5-1148A21.3|hela|ENSG00000139613|EE	chr12	56182073	56182080	XRCC6|K562	7
chr12	56181097	56182097	RP5-1148A21.3|hela|ENSG00000139613|EE	chr12	56181274	56181411	GRWD1|HepG2	137
chr12	56181097	56182097	RP5-1148A21.3|hela|ENSG00000139613|EE	chr12	56181706	56181760	XRCC6|K562	54
chr12	56181097	56182097	RP5-1148A21.3|hela|ENSG00000139613|EE	chr12	56182022	56182080	FMR1|K562	58
chr12	56181097	56182097	RP5-1148A21.3|hela|ENSG00000139613|EE	chr12	56181713	56181751	AGGF1|HepG2	38
chr12	56181097	56182097	RP5-1148A21.3|hela|ENSG00000139613|EE	chr12	56181270	56181285	SF3B4|K562	15
chr12	56181097	56182097	RP5-1148A21.3|hela|ENSG00000139613|EE	chr12	56181786	56181826	FXR2|K562	40
chr12	56181097	56182097	RP5-1148A21.3|hela|ENSG00000139613|EE	chr12	56182007	56182039	GRWD1|HepG2	32
chr12	56181097	56182097	RP5-1148A21.3|hela|ENSG00000139613|EE	chr12	56181726	56181783	SRSF7|K562	57
chr12	56181097	56182097	RP5-1148A21.3|hela|ENSG00000139613|EE	chr12	56181479	56181551	HLTF|K562	72
chr12	56181097	56182097	RP5-1148A21.3|hela|ENSG00000139613|EE	chr12	56181439	56181476	XRN2|HepG2	37
chr12	56181097	56182097	RP5-1148A21.3|hela|ENSG00000139613|EE	chr12	56181244	56181313	HNRNPA1|HepG2	69
chr12	56181097	56182097	RP5-1148A21.3|hela|ENSG00000139613|EE	chr12	56181159	56181182	CDC40|HepG2	23
chr12	56181097	56182097	RP5-1148A21.3|hela|ENSG00000139613|EE	chr12	56181723	56181765	PPIL4|K562	42
chr12	56181097	56182097	RP5-1148A21.3|hela|ENSG00000139613|EE	chr12	56182039	56182073	NOLC1|K562	34
chr12	56181097	56182097	RP5-1148A21.3|hela|ENSG00000139613|EE	chr12	56182008	56182015	BUD13|K562	7
chr12	56181097	56182097	RP5-1148A21.3|hela|ENSG00000139613|EE	chr12	56181151	56181193	HNRNPUL1|K562	42
chr12	56181097	56182097	RP5-1148A21.3|hela|ENSG00000139613|EE	chr12	56181771	56181826	RBM15|K562	55
chr12	56181097	56182097	RP5-1148A21.3|hela|ENSG00000139613|EE	chr12	56181015	56181100	HLTF|K562	3
chr12	56181097	56182097	RP5-1148A21.3|hela|ENSG00000139613|EE	chr12	56181475	56181556	EIF4A3|HeLa	81
chr12	56181097	56182097	RP5-1148A21.3|hela|ENSG00000139613|EE	chr12	56181061	56181158	SMNDC1|K562	61
chr12	56181097	56182097	RP5-1148A21.3|hela|ENSG00000139613|EE	chr12	56181715	56181769	LIN28B|K562	54
chr12	56181097	56182097	RP5-1148A21.3|hela|ENSG00000139613|EE	chr12	56182046	56182078	XRN2|HepG2	32
chr12	56181097	56182097	RP5-1148A21.3|hela|ENSG00000139613|EE	chr12	56181706	56181750	RPS5|K562	44
chr12	56181097	56182097	RP5-1148A21.3|hela|ENSG00000139613|EE	chr12	56182052	56182073	SAFB2|K562	21
chr12	56181097	56182097	RP5-1148A21.3|hela|ENSG00000139613|EE	chr12	56181434	56181484	PRPF8|HepG2	50
chr12	56181097	56182097	RP5-1148A21.3|hela|ENSG00000139613|EE	chr12	56181737	56181819	PTBP1|K562	82
chr12	56181097	56182097	RP5-1148A21.3|hela|ENSG00000139613|EE	chr12	56181490	56181590	EIF4G2|K562	100
chr12	56181097	56182097	RP5-1148A21.3|hela|ENSG00000139613|EE	chr12	56181475	56181556	NOP58|HEK293	81
chr12	56181097	56182097	RP5-1148A21.3|hela|ENSG00000139613|EE	chr12	56181450	56181468	XRN2|K562	18
chr12	56181097	56182097	RP5-1148A21.3|hela|ENSG00000139613|EE	chr12	56181441	56181479	PPIG|HepG2	38
chr12	56181097	56182097	RP5-1148A21.3|hela|ENSG00000139613|EE	chr12	56182069	56182079	LIN28B|HepG2	10
chr12	56181097	56182097	RP5-1148A21.3|hela|ENSG00000139613|EE	chr12	56181703	56181805	ZNF622|K562	102
chr12	56181097	56182097	RP5-1148A21.3|hela|ENSG00000139613|EE	chr12	56181513	56181542	TIA1|K562	29
chr12	56181097	56182097	RP5-1148A21.3|hela|ENSG00000139613|EE	chr12	56181096	56181156	SMNDC1|HepG2	59
chr12	56181097	56182097	RP5-1148A21.3|hela|ENSG00000139613|EE	chr12	56181546	56181592	EIF4G2|K562	46
chr12	56181097	56182097	RP5-1148A21.3|hela|ENSG00000139613|EE	chr12	56181790	56181823	FXR2|K562	33
chr12	56181097	56182097	RP5-1148A21.3|hela|ENSG00000139613|EE	chr12	56182059	56182080	TROVE2|HepG2	21
chr12	56181097	56182097	RP5-1148A21.3|hela|ENSG00000139613|EE	chr12	56181576	56181598	TRA2A|HepG2	22
chr12	56181097	56182097	RP5-1148A21.3|hela|ENSG00000139613|EE	chr12	56182050	56182078	CSTF2|HepG2	28
chr12	56181097	56182097	RP5-1148A21.3|hela|ENSG00000139613|EE	chr12	56182039	56182079	SRSF1|HepG2	40
chr12	56181097	56182097	RP5-1148A21.3|hela|ENSG00000139613|EE	chr12	56181555	56181596	ZNF622|K562	41
chr12	56181097	56182097	RP5-1148A21.3|hela|ENSG00000139613|EE	chr12	56182020	56182083	XRN2|K562	63
chr12	56181097	56182097	RP5-1148A21.3|hela|ENSG00000139613|EE	chr12	56181704	56181791	UCHL5|K562	87
chr12	56181097	56182097	RP5-1148A21.3|hela|ENSG00000139613|EE	chr12	56182028	56182079	SRSF1|HepG2	51
chr12	56181097	56182097	RP5-1148A21.3|hela|ENSG00000139613|EE	chr12	56181545	56181599	RBM15|HepG2	54
chr12	56181097	56182097	RP5-1148A21.3|hela|ENSG00000139613|EE	chr12	56181086	56181107	DHX30|K562	10
chr12	56181097	56182097	RP5-1148A21.3|hela|ENSG00000139613|EE	chr12	56182065	56182080	PTBP1|K562	15
chr12	56181097	56182097	RP5-1148A21.3|hela|ENSG00000139613|EE	chr12	56181577	56181606	HNRNPL|K562	29
chr12	56181097	56182097	RP5-1148A21.3|hela|ENSG00000139613|EE	chr12	56182043	56182078	DDX42|K562	35
chr12	56181097	56182097	RP5-1148A21.3|hela|ENSG00000139613|EE	chr12	56181270	56181318	ZNF622|K562	48
chr12	56181097	56182097	RP5-1148A21.3|hela|ENSG00000139613|EE	chr12	56181052	56181100	HNRNPL|K562	3
chr12	56181097	56182097	RP5-1148A21.3|hela|ENSG00000139613|EE	chr12	56182033	56182065	DDX42|K562	32
chr12	56181097	56182097	RP5-1148A21.3|hela|ENSG00000139613|EE	chr12	56181709	56181784	AGGF1|K562	75
chr12	56181097	56182097	RP5-1148A21.3|hela|ENSG00000139613|EE	chr12	56181069	56181148	U2AF1|K562	51
chr12	56181097	56182097	RP5-1148A21.3|hela|ENSG00000139613|EE	chr12	56181704	56181789	TARDBP|K562	85
chr12	56181097	56182097	RP5-1148A21.3|hela|ENSG00000139613|EE	chr12	56181703	56181767	DDX24|K562	64
chr12	56181097	56182097	RP5-1148A21.3|hela|ENSG00000139613|EE	chr12	56181562	56181600	FASTKD2|K562	38
chr12	56181097	56182097	RP5-1148A21.3|hela|ENSG00000139613|EE	chr12	56181707	56181737	PTBP1|K562	30
chr12	56181097	56182097	RP5-1148A21.3|hela|ENSG00000139613|EE	chr12	56181496	56181582	MTPAP|K562	86
chr12	56181097	56182097	RP5-1148A21.3|hela|ENSG00000139613|EE	chr12	56181724	56181739	TRA2A|K562	15
chr12	56181097	56182097	RP5-1148A21.3|hela|ENSG00000139613|EE	chr12	56182053	56182094	PRPF8|K562	41
chr12	56181097	56182097	RP5-1148A21.3|hela|ENSG00000139613|EE	chr12	56181800	56181811	PRPF8|HepG2	11
chr12	56181097	56182097	RP5-1148A21.3|hela|ENSG00000139613|EE	chr12	56181729	56181746	GEMIN5|K562	17
chr12	56181097	56182097	RP5-1148A21.3|hela|ENSG00000139613|EE	chr12	56182013	56182036	BUD13|HepG2	23
chr12	56181097	56182097	RP5-1148A21.3|hela|ENSG00000139613|EE	chr12	56181023	56181107	RBFOX2|K562	10
chr12	56181097	56182097	RP5-1148A21.3|hela|ENSG00000139613|EE	chr12	56182040	56182082	SRSF7|K562	42
chr12	56181097	56182097	RP5-1148A21.3|hela|ENSG00000139613|EE	chr12	56181827	56181836	RBM15|HepG2	9
chr12	56181097	56182097	RP5-1148A21.3|hela|ENSG00000139613|EE	chr12	56181278	56181316	FASTKD2|HepG2	38
chr12	56181097	56182097	RP5-1148A21.3|hela|ENSG00000139613|EE	chr12	56181274	56181311	NCBP2|K562	37
chr12	56181097	56182097	RP5-1148A21.3|hela|ENSG00000139613|EE	chr12	56181270	56181313	EIF3D|HepG2	43
chr12	56181097	56182097	RP5-1148A21.3|hela|ENSG00000139613|EE	chr12	56181703	56181705	MTPAP|K562	2
chr12	56181097	56182097	RP5-1148A21.3|hela|ENSG00000139613|EE	chr12	56181068	56181115	DGCR8|HepG2	18
chr12	56181097	56182097	RP5-1148A21.3|hela|ENSG00000139613|EE	chr12	56181707	56181762	METAP2|K562	55
chr12	56181097	56182097	RP5-1148A21.3|hela|ENSG00000139613|EE	chr12	56181703	56181765	TRA2A|K562	62
chr12	56181097	56182097	RP5-1148A21.3|hela|ENSG00000139613|EE	chr12	56181353	56181471	UCHL5|K562	118
chr12	56181097	56182097	RP5-1148A21.3|hela|ENSG00000139613|EE	chr12	56182055	56182066	NCBP2|K562	11
chr12	56181097	56182097	RP5-1148A21.3|hela|ENSG00000139613|EE	chr12	56182006	56182027	TNRC6A|K562	21
chr12	56181097	56182097	RP5-1148A21.3|hela|ENSG00000139613|EE	chr12	56181275	56181330	RBFOX2|K562	55
chr12	56181097	56182097	RP5-1148A21.3|hela|ENSG00000139613|EE	chr12	56181565	56181578	KHDRBS1|K562	13
chr12	56181097	56182097	RP5-1148A21.3|hela|ENSG00000139613|EE	chr12	56182003	56182010	XRCC6|HepG2	7
chr12	56181097	56182097	RP5-1148A21.3|hela|ENSG00000139613|EE	chr12	56181048	56181111	DDX59|HepG2	14
chr12	56181097	56182097	RP5-1148A21.3|hela|ENSG00000139613|EE	chr12	56182029	56182080	UCHL5|HepG2	51
chr12	56181097	56182097	RP5-1148A21.3|hela|ENSG00000139613|EE	chr12	56181508	56181599	RBM15|K562	91
chr12	56181097	56182097	RP5-1148A21.3|hela|ENSG00000139613|EE	chr12	56181128	56181160	DGCR8|K562	32
chr12	56181097	56182097	RP5-1148A21.3|hela|ENSG00000139613|EE	chr12	56181486	56181523	TRA2A|HepG2	37
chr12	56181097	56182097	RP5-1148A21.3|hela|ENSG00000139613|EE	chr12	56182072	56182080	TNRC6A|K562	8
chr12	56181097	56182097	RP5-1148A21.3|hela|ENSG00000139613|EE	chr12	56181067	56181113	TNRC6A|K562	16
chr12	56181097	56182097	RP5-1148A21.3|hela|ENSG00000139613|EE	chr12	56181584	56181587	NOLC1|K562	3
chr12	56181097	56182097	RP5-1148A21.3|hela|ENSG00000139613|EE	chr12	56181706	56181717	RBM5|HepG2	11
chr12	56181097	56182097	RP5-1148A21.3|hela|ENSG00000139613|EE	chr12	56181129	56181171	U2AF2|K562	42
chr12	56181097	56182097	RP5-1148A21.3|hela|ENSG00000139613|EE	chr12	56181709	56181747	NOL12|HepG2	38
chr12	56181097	56182097	RP5-1148A21.3|hela|ENSG00000139613|EE	chr12	56181027	56181120	BUD13|K562	23
chr12	56181097	56182097	RP5-1148A21.3|hela|ENSG00000139613|EE	chr12	56182071	56182100	U2AF2|HepG2	26
chr12	56181097	56182097	RP5-1148A21.3|hela|ENSG00000139613|EE	chr12	56181481	56181491	RBM5|HepG2	10
chr12	56181097	56182097	RP5-1148A21.3|hela|ENSG00000139613|EE	chr12	56181062	56181164	SMNDC1|K562	67
chr12	56181097	56182097	RP5-1148A21.3|hela|ENSG00000139613|EE	chr12	56181703	56181813	SRSF7|K562	110
chr12	56181097	56182097	RP5-1148A21.3|hela|ENSG00000139613|EE	chr12	56181484	56181490	EIF3H|HepG2	6
chr12	56181097	56182097	RP5-1148A21.3|hela|ENSG00000139613|EE	chr12	56181467	56181541	AGGF1|HepG2	74
chr12	56181097	56182097	RP5-1148A21.3|hela|ENSG00000139613|EE	chr12	56181481	56181486	DROSHA|K562	5
chr12	56181097	56182097	RP5-1148A21.3|hela|ENSG00000139613|EE	chr12	56181701	56181768	EIF3H|HepG2	67
chr12	56181097	56182097	RP5-1148A21.3|hela|ENSG00000139613|EE	chr12	56181454	56181477	U2AF1|HepG2	23
chr12	56181097	56182097	RP5-1148A21.3|hela|ENSG00000139613|EE	chr12	56181703	56181788	AGGF1|K562	85
chr12	56181097	56182097	RP5-1148A21.3|hela|ENSG00000139613|EE	chr12	56181083	56181101	EFTUD2|HepG2	4
chr12	56181097	56182097	RP5-1148A21.3|hela|ENSG00000139613|EE	chr12	56180986	56181100	DDX24|K562	3
chr12	56181097	56182097	RP5-1148A21.3|hela|ENSG00000139613|EE	chr12	56181457	56181488	CDC40|HepG2	31
chr12	56181097	56182097	RP5-1148A21.3|hela|ENSG00000139613|EE	chr12	56181719	56181820	DDX24|K562	101
chr12	56181097	56182097	RP5-1148A21.3|hela|ENSG00000139613|EE	chr12	56182003	56182080	NOL12|HepG2	77
chr12	56181097	56182097	RP5-1148A21.3|hela|ENSG00000139613|EE	chr12	56182029	56182034	MTPAP|K562	5
chr12	56181097	56182097	RP5-1148A21.3|hela|ENSG00000139613|EE	chr12	56182030	56182080	U2AF1|HepG2	50
chr12	56181097	56182097	RP5-1148A21.3|hela|ENSG00000139613|EE	chr12	56181725	56181763	TRA2A|HepG2	38
chr12	56181097	56182097	RP5-1148A21.3|hela|ENSG00000139613|EE	chr12	56181786	56181832	BUD13|K562	46
chr12	56181097	56182097	RP5-1148A21.3|hela|ENSG00000139613|EE	chr12	56181323	56181363	BCCIP|HepG2	40
chr12	56181097	56182097	RP5-1148A21.3|hela|ENSG00000139613|EE	chr12	56182015	56182044	XRN2|HepG2	29
chr12	56181097	56182097	RP5-1148A21.3|hela|ENSG00000139613|EE	chr12	56181066	56181111	U2AF1|K562	14
chr12	56181097	56182097	RP5-1148A21.3|hela|ENSG00000139613|EE	chr12	56181737	56181761	DDX6|K562	24
chr12	56181097	56182097	RP5-1148A21.3|hela|ENSG00000139613|EE	chr12	56181495	56181555	TRA2A|K562	60
chr12	56181097	56182097	RP5-1148A21.3|hela|ENSG00000139613|EE	chr12	56181551	56181598	HLTF|K562	47
chr12	56181097	56182097	RP5-1148A21.3|hela|ENSG00000139613|EE	chr12	56181717	56181784	NCBP2|HepG2	67
chr12	56181097	56182097	RP5-1148A21.3|hela|ENSG00000139613|EE	chr12	56181393	56181439	RBM22|K562	46
chr12	56181097	56182097	RP5-1148A21.3|hela|ENSG00000139613|EE	chr12	56181066	56181113	XRCC6|HepG2	16
chr12	56181097	56182097	RP5-1148A21.3|hela|ENSG00000139613|EE	chr12	56181719	56181826	ZNF622|K562	107
chr12	56181097	56182097	RP5-1148A21.3|hela|ENSG00000139613|EE	chr12	56181703	56181733	TRA2A|HepG2	30
chr12	56181097	56182097	RP5-1148A21.3|hela|ENSG00000139613|EE	chr12	56181581	56181596	LSM11|K562	15
chr12	56181097	56182097	RP5-1148A21.3|hela|ENSG00000139613|EE	chr12	56181284	56181330	TIA1|HepG2	46
chr12	56181097	56182097	RP5-1148A21.3|hela|ENSG00000139613|EE	chr12	56181529	56181542	FXR1|K562	13
chr12	56181097	56182097	RP5-1148A21.3|hela|ENSG00000139613|EE	chr12	56181580	56181598	SRSF1|K562	18
chr12	56181097	56182097	RP5-1148A21.3|hela|ENSG00000139613|EE	chr12	56181332	56181358	HNRNPU|K562	26
chr12	56181097	56182097	RP5-1148A21.3|hela|ENSG00000139613|EE	chr12	56181594	56181598	YWHAG|K562	4
chr12	56181097	56182097	RP5-1148A21.3|hela|ENSG00000139613|EE	chr12	56181463	56181568	UCHL5|HepG2	105
chr12	56181097	56182097	RP5-1148A21.3|hela|ENSG00000139613|EE	chr12	56181354	56181389	XRN2|K562	35
chr12	56181097	56182097	RP5-1148A21.3|hela|ENSG00000139613|EE	chr12	56182045	56182082	FASTKD2|HepG2	37
chr12	56181097	56182097	RP5-1148A21.3|hela|ENSG00000139613|EE	chr12	56181782	56181814	SF3B4|K562	32
chr12	56181097	56182097	RP5-1148A21.3|hela|ENSG00000139613|EE	chr12	56181703	56181750	CSTF2T|K562	47
chr12	56181097	56182097	RP5-1148A21.3|hela|ENSG00000139613|EE	chr12	56181795	56181833	UCHL5|K562	38
chr12	56181097	56182097	RP5-1148A21.3|hela|ENSG00000139613|EE	chr12	56181329	56181362	PCBP2|HepG2	33
chr12	56181097	56182097	RP5-1148A21.3|hela|ENSG00000139613|EE	chr12	56181063	56181099	YBX3|K562	2
chr12	56181097	56182097	RP5-1148A21.3|hela|ENSG00000139613|EE	chr12	56181790	56181835	FXR1|K562	45
chr12	56181097	56182097	RP5-1148A21.3|hela|ENSG00000139613|EE	chr12	56181725	56181754	PTBP1|HepG2	29
chr12	56181097	56182097	RP5-1148A21.3|hela|ENSG00000139613|EE	chr12	56181390	56181421	RPS5|HepG2	31
chr12	56181097	56182097	RP5-1148A21.3|hela|ENSG00000139613|EE	chr12	56182044	56182073	FAM120A|K562	29
chr12	56181097	56182097	RP5-1148A21.3|hela|ENSG00000139613|EE	chr12	56181704	56181771	UCHL5|HepG2	67
chr12	56181097	56182097	RP5-1148A21.3|hela|ENSG00000139613|EE	chr12	56181715	56181784	RBFOX2|K562	69
chr12	56181097	56182097	RP5-1148A21.3|hela|ENSG00000139613|EE	chr12	56181520	56181551	FXR2|K562	31
chr12	56181097	56182097	RP5-1148A21.3|hela|ENSG00000139613|EE	chr12	56181721	56181801	AKAP8L|K562	80
chr12	56181097	56182097	RP5-1148A21.3|hela|ENSG00000139613|EE	chr12	56181172	56181199	UCHL5|HepG2	27
chr12	56181097	56182097	RP5-1148A21.3|hela|ENSG00000139613|EE	chr12	56181378	56181422	IGF2BP1|K562	44
chr12	56181097	56182097	RP5-1148A21.3|hela|ENSG00000139613|EE	chr12	56181499	56181521	AGGF1|K562	22
chr12	56181097	56182097	RP5-1148A21.3|hela|ENSG00000139613|EE	chr12	56181499	56181555	TRA2A|HepG2	56
chr12	56181097	56182097	RP5-1148A21.3|hela|ENSG00000139613|EE	chr12	56180990	56181103	EIF4G2|K562	6
chr12	56181097	56182097	RP5-1148A21.3|hela|ENSG00000139613|EE	chr12	56181045	56181109	SAFB2|K562	12
chr12	56181097	56182097	RP5-1148A21.3|hela|ENSG00000139613|EE	chr12	56181703	56181727	YBX3|K562	24
chr12	56181097	56182097	RP5-1148A21.3|hela|ENSG00000139613|EE	chr12	56182043	56182080	EIF3H|HepG2	37
chr12	56181097	56182097	RP5-1148A21.3|hela|ENSG00000139613|EE	chr12	56181267	56181278	LSM11|HepG2	11
chr12	56181097	56182097	RP5-1148A21.3|hela|ENSG00000139613|EE	chr12	56181065	56181123	U2AF2|HepG2	26
chr12	56181097	56182097	RP5-1148A21.3|hela|ENSG00000139613|EE	chr12	56181535	56181574	PTBP1|K562	39
chr12	56181097	56182097	RP5-1148A21.3|hela|ENSG00000139613|EE	chr12	56181417	56181456	AGGF1|K562	39
chr12	56181097	56182097	RP5-1148A21.3|hela|ENSG00000139613|EE	chr12	56181559	56181598	HLTF|K562	39
chr12	56181097	56182097	RP5-1148A21.3|hela|ENSG00000139613|EE	chr12	56181285	56181332	NOLC1|K562	47
chr12	56181097	56182097	RP5-1148A21.3|hela|ENSG00000139613|EE	chr12	56181441	56181494	XRCC6|K562	53
chr12	56181097	56182097	RP5-1148A21.3|hela|ENSG00000139613|EE	chr12	56181765	56181823	TRA2A|K562	58
chr12	56181097	56182097	RP5-1148A21.3|hela|ENSG00000139613|EE	chr12	56181060	56181103	UCHL5|K562	6
chr12	56181097	56182097	RP5-1148A21.3|hela|ENSG00000139613|EE	chr12	56181751	56181782	AKAP8L|K562	31
chr12	56181097	56182097	RP5-1148A21.3|hela|ENSG00000139613|EE	chr12	56181437	56181481	BUD13|K562	44
chr12	56181097	56182097	RP5-1148A21.3|hela|ENSG00000139613|EE	chr12	56181476	56181563	METAP2|K562	87
chr12	56181097	56182097	RP5-1148A21.3|hela|ENSG00000139613|EE	chr12	56181441	56181553	GEMIN5|K562	112
chr12	56181097	56182097	RP5-1148A21.3|hela|ENSG00000139613|EE	chr12	56181488	56181572	SAFB2|K562	84
chr12	56181097	56182097	RP5-1148A21.3|hela|ENSG00000139613|EE	chr12	56181171	56181215	U2AF2|K562	44
chr12	56181097	56182097	RP5-1148A21.3|hela|ENSG00000139613|EE	chr12	56181249	56181331	HNRNPA1|K562	82
chr12	56181097	56182097	RP5-1148A21.3|hela|ENSG00000139613|EE	chr12	56181036	56181159	SF3B4|K562	62
chr12	56181097	56182097	RP5-1148A21.3|hela|ENSG00000139613|EE	chr12	56181321	56181338	U2AF2|K562	17
chr12	56181097	56182097	RP5-1148A21.3|hela|ENSG00000139613|EE	chr12	56182057	56182069	TARDBP|K562	12
chr12	56181097	56182097	RP5-1148A21.3|hela|ENSG00000139613|EE	chr12	56181784	56181819	DDX3X|K562	35
chr12	56181097	56182097	RP5-1148A21.3|hela|ENSG00000139613|EE	chr12	56181031	56181115	GRWD1|HepG2	18
chr12	56181097	56182097	RP5-1148A21.3|hela|ENSG00000139613|EE	chr12	56182045	56182080	DDX24|K562	35
chr12	56181097	56182097	RP5-1148A21.3|hela|ENSG00000139613|EE	chr12	56181411	56181598	GRWD1|HepG2	187
chr12	56181097	56182097	RP5-1148A21.3|hela|ENSG00000139613|EE	chr12	56181488	56181559	SRSF7|K562	71
chr12	56181097	56182097	RP5-1148A21.3|hela|ENSG00000139613|EE	chr12	56181526	56181547	SRSF1|HepG2	21
chr12	56181097	56182097	RP5-1148A21.3|hela|ENSG00000139613|EE	chr12	56181710	56181825	NOLC1|K562	115
chr12	56181097	56182097	RP5-1148A21.3|hela|ENSG00000139613|EE	chr12	56181564	56181602	DDX55|HepG2	38
chr12	56181097	56182097	RP5-1148A21.3|hela|ENSG00000139613|EE	chr12	56181512	56181553	LIN28B|K562	41
chr12	56181097	56182097	RP5-1148A21.3|hela|ENSG00000139613|EE	chr12	56181703	56181791	PPIG|HepG2	88
chr12	56181097	56182097	RP5-1148A21.3|hela|ENSG00000139613|EE	chr12	56181500	56181539	SND1|K562	39
chr12	56181097	56182097	RP5-1148A21.3|hela|ENSG00000139613|EE	chr12	56181554	56181592	CSTF2T|K562	38
chr12	56181097	56182097	RP5-1148A21.3|hela|ENSG00000139613|EE	chr12	56181721	56181757	NOL12|HepG2	36
chr12	56181097	56182097	RP5-1148A21.3|hela|ENSG00000139613|EE	chr12	56182044	56182075	HLTF|K562	31
chr12	56181097	56182097	RP5-1148A21.3|hela|ENSG00000139613|EE	chr12	56181277	56181326	HNRNPL|HepG2	49
chr12	56181097	56182097	RP5-1148A21.3|hela|ENSG00000139613|EE	chr12	56181467	56181489	DDX55|HepG2	22
chr12	56181097	56182097	RP5-1148A21.3|hela|ENSG00000139613|EE	chr12	56181511	56181554	YBX3|K562	43
chr12	56181097	56182097	RP5-1148A21.3|hela|ENSG00000139613|EE	chr12	56181974	56182042	PRPF8|HepG2	68
chr12	56181097	56182097	RP5-1148A21.3|hela|ENSG00000139613|EE	chr12	56182066	56182079	LARP7|HepG2	13
chr12	56181097	56182097	RP5-1148A21.3|hela|ENSG00000139613|EE	chr12	56181490	56181549	PPIG|HepG2	59
chr12	56181097	56182097	RP5-1148A21.3|hela|ENSG00000139613|EE	chr12	56181391	56181443	RBM22|K562	52
chr12	56181097	56182097	RP5-1148A21.3|hela|ENSG00000139613|EE	chr12	56181052	56181141	PRPF8|HepG2	44
chr12	56181097	56182097	RP5-1148A21.3|hela|ENSG00000139613|EE	chr12	56182051	56182079	XRCC6|K562	28
chr12	56181097	56182097	RP5-1148A21.3|hela|ENSG00000139613|EE	chr12	56181503	56181550	NCBP2|K562	47
chr12	56181097	56182097	RP5-1148A21.3|hela|ENSG00000139613|EE	chr12	56182024	56182079	GRWD1|HepG2	55
chr12	56181097	56182097	RP5-1148A21.3|hela|ENSG00000139613|EE	chr12	56182039	56182077	AKAP8L|K562	38
chr12	56181097	56182097	RP5-1148A21.3|hela|ENSG00000139613|EE	chr12	56181555	56181596	TRA2A|K562	41
chr12	56181097	56182097	RP5-1148A21.3|hela|ENSG00000139613|EE	chr12	56182003	56182016	LSM11|K562	13
chr12	56181097	56182097	RP5-1148A21.3|hela|ENSG00000139613|EE	chr12	56181474	56181534	BUD13|K562	60
chr12	56181097	56182097	RP5-1148A21.3|hela|ENSG00000139613|EE	chr12	56181467	56181586	MTPAP|K562	119
chr12	56181097	56182097	RP5-1148A21.3|hela|ENSG00000139613|EE	chr12	56182050	56182073	RBM5|HepG2	23
chr12	56181097	56182097	RP5-1148A21.3|hela|ENSG00000139613|EE	chr12	56182050	56182080	CDC40|HepG2	30
chr12	56181097	56182097	RP5-1148A21.3|hela|ENSG00000139613|EE	chr12	56181566	56181598	SLTM|K562	32
chr12	56181097	56182097	RP5-1148A21.3|hela|ENSG00000139613|EE	chr12	56182057	56182074	AGGF1|HepG2	17
chr12	56181097	56182097	RP5-1148A21.3|hela|ENSG00000139613|EE	chr12	56181741	56181769	MTPAP|K562	28
chr12	56181097	56182097	RP5-1148A21.3|hela|ENSG00000139613|EE	chr12	56182018	56182068	AARS|K562	50
chr12	56181097	56182097	RP5-1148A21.3|hela|ENSG00000139613|EE	chr12	56181781	56181827	TRA2A|K562	46
chr12	56181097	56182097	RP5-1148A21.3|hela|ENSG00000139613|EE	chr12	56181999	56182036	AGO2|HEK293S	37
chr12	56181097	56182097	RP5-1148A21.3|hela|ENSG00000139613|EE	chr12	56181703	56181753	IGF2BP3|HepG2	50
chr12	56181097	56182097	RP5-1148A21.3|hela|ENSG00000139613|EE	chr12	56182026	56182084	BUD13|HepG2	58
chr12	56181097	56182097	RP5-1148A21.3|hela|ENSG00000139613|EE	chr12	56182012	56182053	UCHL5|K562	41
chr12	56181097	56182097	RP5-1148A21.3|hela|ENSG00000139613|EE	chr12	56181703	56181766	MTPAP|K562	63
chr12	56181097	56182097	RP5-1148A21.3|hela|ENSG00000139613|EE	chr12	56182046	56182087	U2AF2|K562	41
chr12	56181097	56182097	RP5-1148A21.3|hela|ENSG00000139613|EE	chr12	56181189	56181336	KHSRP|K562	147
chr12	56181097	56182097	RP5-1148A21.3|hela|ENSG00000139613|EE	chr12	56181333	56181363	SMNDC1|HepG2	30
chr12	56181097	56182097	RP5-1148A21.3|hela|ENSG00000139613|EE	chr12	56181509	56181562	YWHAG|K562	53
chr12	56181097	56182097	RP5-1148A21.3|hela|ENSG00000139613|EE	chr12	56181260	56181325	UCHL5|HepG2	65
chr12	56181097	56182097	RP5-1148A21.3|hela|ENSG00000139613|EE	chr12	56181780	56181822	SAFB2|K562	42
chr12	56181097	56182097	RP5-1148A21.3|hela|ENSG00000139613|EE	chr12	56182029	56182044	DGCR8|K562	15
chr12	56181097	56182097	RP5-1148A21.3|hela|ENSG00000139613|EE	chr12	56181203	56181242	PUM2|K562	39
chr12	56181097	56182097	RP5-1148A21.3|hela|ENSG00000139613|EE	chr12	56181354	56181385	RBFOX2|HepG2	31
chr12	56181097	56182097	RP5-1148A21.3|hela|ENSG00000139613|EE	chr12	56181519	56181566	FXR2|K562	47
chr12	56181097	56182097	RP5-1148A21.3|hela|ENSG00000139613|EE	chr12	56181247	56181329	UCHL5|K562	82
chr12	56181097	56182097	RP5-1148A21.3|hela|ENSG00000139613|EE	chr12	56181454	56181486	CSTF2T|HepG2	32
chr12	56181097	56182097	RP5-1148A21.3|hela|ENSG00000139613|EE	chr12	56181268	56181323	RBFOX2|K562	55
chr12	56181097	56182097	RP5-1148A21.3|hela|ENSG00000139613|EE	chr12	56181703	56181712	EIF4G2|K562	9
chr12	56181097	56182097	RP5-1148A21.3|hela|ENSG00000139613|EE	chr12	56181723	56181772	PTBP1|HepG2	49
chr12	56181097	56182097	RP5-1148A21.3|hela|ENSG00000139613|EE	chr12	56181076	56181108	DDX6|K562	11
chr12	56181097	56182097	RP5-1148A21.3|hela|ENSG00000139613|EE	chr12	56181478	56181528	LSM11|K562	50
chr12	56181097	56182097	RP5-1148A21.3|hela|ENSG00000139613|EE	chr12	56182008	56182032	LIN28B|K562	24
chr12	56181097	56182097	RP5-1148A21.3|hela|ENSG00000139613|EE	chr12	56182009	56182061	FTO|K562	52
chr12	56181097	56182097	RP5-1148A21.3|hela|ENSG00000139613|EE	chr12	56181515	56181559	FMR1|K562	44
chr12	56181097	56182097	RP5-1148A21.3|hela|ENSG00000139613|EE	chr12	56182061	56182080	TRA2A|K562	19
chr12	56181097	56182097	RP5-1148A21.3|hela|ENSG00000139613|EE	chr12	56182029	56182080	ZNF622|K562	51
chr12	56181097	56182097	RP5-1148A21.3|hela|ENSG00000139613|EE	chr12	56181057	56181104	UCHL5|HepG2	7
chr12	56181097	56182097	RP5-1148A21.3|hela|ENSG00000139613|EE	chr12	56181522	56181543	TBRG4|K562	21
chr12	56181097	56182097	RP5-1148A21.3|hela|ENSG00000139613|EE	chr12	56181773	56181825	EFTUD2|HepG2	52
chr12	56181097	56182097	RP5-1148A21.3|hela|ENSG00000139613|EE	chr12	56181156	56181211	PCBP2|HepG2	55
chr12	56181097	56182097	RP5-1148A21.3|hela|ENSG00000139613|EE	chr12	56182003	56182081	LSM11|HepG2	78
chr12	56181097	56182097	RP5-1148A21.3|hela|ENSG00000139613|EE	chr12	56181715	56181829	TARDBP|K562	114
chr12	56181097	56182097	RP5-1148A21.3|hela|ENSG00000139613|EE	chr12	56181209	56181236	ZRANB2|K562	27
chr12	56181097	56182097	RP5-1148A21.3|hela|ENSG00000139613|EE	chr12	56181571	56181590	FMR1|K562	19
chr12	56181097	56182097	RP5-1148A21.3|hela|ENSG00000139613|EE	chr12	56181493	56181542	AKAP8L|K562	49
chr12	56181097	56182097	RP5-1148A21.3|hela|ENSG00000139613|EE	chr12	56181104	56181147	SF3A3|HepG2	43
chr12	56181097	56182097	RP5-1148A21.3|hela|ENSG00000139613|EE	chr12	56181266	56181324	LARP4|HepG2	58
chr12	56181097	56182097	RP5-1148A21.3|hela|ENSG00000139613|EE	chr12	56181548	56181584	DDX24|K562	36
chr12	56181097	56182097	RP5-1148A21.3|hela|ENSG00000139613|EE	chr12	56182038	56182074	TRA2A|K562	36
chr12	56181097	56182097	RP5-1148A21.3|hela|ENSG00000139613|EE	chr12	56181542	56181553	PTBP1|HepG2	11
chr12	56181097	56182097	RP5-1148A21.3|hela|ENSG00000139613|EE	chr12	56181533	56181561	DDX42|K562	28
chr12	56181097	56182097	RP5-1148A21.3|hela|ENSG00000139613|EE	chr12	56181440	56181460	HNRNPK|K562	20
chr12	56181097	56182097	RP5-1148A21.3|hela|ENSG00000139613|EE	chr12	56181560	56181600	AGGF1|K562	40
chr12	56181097	56182097	RP5-1148A21.3|hela|ENSG00000139613|EE	chr12	56181473	56181598	DDX24|K562	125
chr12	56181097	56182097	RP5-1148A21.3|hela|ENSG00000139613|EE	chr12	56180991	56181098	AARS|K562	1
chr12	56181097	56182097	RP5-1148A21.3|hela|ENSG00000139613|EE	chr12	56181069	56181105	GEMIN5|K562	8
chr12	56181097	56182097	RP5-1148A21.3|hela|ENSG00000139613|EE	chr12	56182036	56182069	EIF4G2|K562	33
chr12	56181097	56182097	RP5-1148A21.3|hela|ENSG00000139613|EE	chr12	56181318	56181367	CSTF2T|HepG2	49
chr12	56181097	56182097	RP5-1148A21.3|hela|ENSG00000139613|EE	chr12	56181442	56181585	RBFOX2|K562	143
chr12	56181097	56182097	RP5-1148A21.3|hela|ENSG00000139613|EE	chr12	56181279	56181303	EIF3D|HepG2	24
chr12	56181097	56182097	RP5-1148A21.3|hela|ENSG00000139613|EE	chr12	56182061	56182078	RBM15|K562	17
chr12	56181097	56182097	RP5-1148A21.3|hela|ENSG00000139613|EE	chr12	56181316	56181345	TAF15|K562	29
chr12	56181097	56182097	RP5-1148A21.3|hela|ENSG00000139613|EE	chr12	56181287	56181322	SRSF1|K562	35
chr12	56181097	56182097	RP5-1148A21.3|hela|ENSG00000139613|EE	chr12	56181727	56181760	YBX3|K562	33
chr12	56181097	56182097	RP5-1148A21.3|hela|ENSG00000139613|EE	chr12	56181114	56181157	SF3B4|HepG2	43
chr12	56181097	56182097	RP5-1148A21.3|hela|ENSG00000139613|EE	chr12	56182025	56182080	NCBP2|K562	55
chr12	56181097	56182097	RP5-1148A21.3|hela|ENSG00000139613|EE	chr12	56181060	56181120	U2AF2|HepG2	23
chr12	56181097	56182097	RP5-1148A21.3|hela|ENSG00000139613|EE	chr12	56181792	56181824	CPSF6|K562	32
chr12	56181097	56182097	RP5-1148A21.3|hela|ENSG00000139613|EE	chr12	56181724	56181749	GPKOW|K562	25
chr12	56181097	56182097	RP5-1148A21.3|hela|ENSG00000139613|EE	chr12	56181475	56181559	HLTF|K562	84
chr12	56181097	56182097	RP5-1148A21.3|hela|ENSG00000139613|EE	chr12	56182034	56182060	CSTF2|HepG2	26
chr12	56181097	56182097	RP5-1148A21.3|hela|ENSG00000139613|EE	chr12	56181301	56181333	AARS|K562	32
chr12	56181097	56182097	RP5-1148A21.3|hela|ENSG00000139613|EE	chr12	56181561	56181596	PPIG|HepG2	35
chr12	56181097	56182097	RP5-1148A21.3|hela|ENSG00000139613|EE	chr12	56181413	56181542	GRWD1|HepG2	129
chr12	56181097	56182097	RP5-1148A21.3|hela|ENSG00000139613|EE	chr12	56181412	56181467	MTPAP|K562	55
chr12	56181097	56182097	RP5-1148A21.3|hela|ENSG00000139613|EE	chr12	56181714	56181755	FXR2|K562	41
chr12	56181097	56182097	RP5-1148A21.3|hela|ENSG00000139613|EE	chr12	56182073	56182080	EIF3H|HepG2	7
chr12	56181097	56182097	RP5-1148A21.3|hela|ENSG00000139613|EE	chr12	56181705	56181713	ZNF622|K562	8
chr12	56181097	56182097	RP5-1148A21.3|hela|ENSG00000139613|EE	chr12	56181536	56181576	SLTM|K562	40
chr12	56181097	56182097	RP5-1148A21.3|hela|ENSG00000139613|EE	chr12	56181444	56181458	DDX55|K562	14
chr12	56181097	56182097	RP5-1148A21.3|hela|ENSG00000139613|EE	chr12	56181503	56181530	TARDBP|K562	27
chr12	56181097	56182097	RP5-1148A21.3|hela|ENSG00000139613|EE	chr12	56181534	56181577	XRN2|K562	43
chr12	56181097	56182097	RP5-1148A21.3|hela|ENSG00000139613|EE	chr12	56181004	56181105	SRSF1|K562	8
chr12	56181097	56182097	RP5-1148A21.3|hela|ENSG00000139613|EE	chr12	56182027	56182037	LARP4|K562	10
chr12	56181097	56182097	RP5-1148A21.3|hela|ENSG00000139613|EE	chr12	56181703	56181712	FMR1|K562	9
chr12	56181097	56182097	RP5-1148A21.3|hela|ENSG00000139613|EE	chr12	56182066	56182077	BUD13|HepG2	11
chr12	56181097	56182097	RP5-1148A21.3|hela|ENSG00000139613|EE	chr12	56181100	56181190	SF3B4|HepG2	90
chr12	56181097	56182097	RP5-1148A21.3|hela|ENSG00000139613|EE	chr12	56181793	56181816	BUD13|K562	23
chr12	56181097	56182097	RP5-1148A21.3|hela|ENSG00000139613|EE	chr12	56182035	56182081	BUD13|K562	46
chr12	56181097	56182097	RP5-1148A21.3|hela|ENSG00000139613|EE	chr12	56181703	56181710	DDX55|HepG2	7
chr12	56181097	56182097	RP5-1148A21.3|hela|ENSG00000139613|EE	chr12	56181031	56181161	SF3B4|K562	64
chr12	56181097	56182097	RP5-1148A21.3|hela|ENSG00000139613|EE	chr12	56181510	56181538	PUM2|K562	28
chr12	56181097	56182097	RP5-1148A21.3|hela|ENSG00000139613|EE	chr12	56181169	56181184	HNRNPL|K562	15
chr12	56181097	56182097	RP5-1148A21.3|hela|ENSG00000139613|EE	chr12	56181439	56181449	SUB1|HepG2	10
chr12	56181097	56182097	RP5-1148A21.3|hela|ENSG00000139613|EE	chr12	56182012	56182080	PPIG|HepG2	68
chr12	56181097	56182097	RP5-1148A21.3|hela|ENSG00000139613|EE	chr12	56181438	56181478	XRCC6|K562	40
chr12	56181097	56182097	RP5-1148A21.3|hela|ENSG00000139613|EE	chr12	56181785	56181818	U2AF1|HepG2	33
chr12	56181097	56182097	RP5-1148A21.3|hela|ENSG00000139613|EE	chr12	56181356	56181399	SUPV3L1|HepG2	43
chr12	56181097	56182097	RP5-1148A21.3|hela|ENSG00000139613|EE	chr12	56181046	56181103	METAP2|K562	6
chr12	56181097	56182097	RP5-1148A21.3|hela|ENSG00000139613|EE	chr12	56181447	56181462	XRN2|HepG2	15
chr12	56181097	56182097	RP5-1148A21.3|hela|ENSG00000139613|EE	chr12	56181292	56181377	GRWD1|HepG2	85
chr12	56181097	56182097	RP5-1148A21.3|hela|ENSG00000139613|EE	chr12	56182029	56182080	AKAP8L|K562	51
chr12	56181097	56182097	RP5-1148A21.3|hela|ENSG00000139613|EE	chr12	56180987	56181099	FXR1|K562	2
chr12	56181097	56182097	RP5-1148A21.3|hela|ENSG00000139613|EE	chr12	56182058	56182082	TBRG4|HepG2	24
chr12	56181097	56182097	RP5-1148A21.3|hela|ENSG00000139613|EE	chr12	56181290	56181344	LSM11|K562	54
chr12	56181097	56182097	RP5-1148A21.3|hela|ENSG00000139613|EE	chr12	56181730	56181762	TNRC6A|K562	32
chr12	56181097	56182097	RP5-1148A21.3|hela|ENSG00000139613|EE	chr12	56182015	56182076	YBX3|K562	61
chr12	56181097	56182097	RP5-1148A21.3|hela|ENSG00000139613|EE	chr12	56182056	56182076	U2AF2|HepG2	20
chr12	56181097	56182097	RP5-1148A21.3|hela|ENSG00000139613|EE	chr12	56181587	56181592	EIF3D|HepG2	5
chr12	56181097	56182097	RP5-1148A21.3|hela|ENSG00000139613|EE	chr12	56181089	56181110	SUPV3L1|HepG2	13
chr12	56181097	56182097	RP5-1148A21.3|hela|ENSG00000139613|EE	chr12	56181732	56181763	SND1|K562	31
chr12	56181097	56182097	RP5-1148A21.3|hela|ENSG00000139613|EE	chr12	56181268	56181369	HNRNPA1|HepG2	101
chr12	56181097	56182097	RP5-1148A21.3|hela|ENSG00000139613|EE	chr12	56181500	56181536	ZNF622|K562	36
chr12	56181097	56182097	RP5-1148A21.3|hela|ENSG00000139613|EE	chr12	56181703	56181722	CDC40|HepG2	19
chr12	56181097	56182097	RP5-1148A21.3|hela|ENSG00000139613|EE	chr12	56182003	56182082	YWHAG|K562	79
chr12	56181097	56182097	RP5-1148A21.3|hela|ENSG00000139613|EE	chr12	56182034	56182080	NCBP2|HepG2	46
chr12	56181097	56182097	RP5-1148A21.3|hela|ENSG00000139613|EE	chr12	56181496	56181542	SRSF1|K562	46
chr12	56181097	56182097	RP5-1148A21.3|hela|ENSG00000139613|EE	chr12	56181070	56181121	HNRNPUL1|K562	24
chr12	56181097	56182097	RP5-1148A21.3|hela|ENSG00000139613|EE	chr12	56181504	56181573	RBM15|K562	69
chr12	56181097	56182097	RP5-1148A21.3|hela|ENSG00000139613|EE	chr12	56181712	56181763	YBX3|K562	51
chr12	56181097	56182097	RP5-1148A21.3|hela|ENSG00000139613|EE	chr12	56182003	56182018	YBX3|K562	15
chr12	56181097	56182097	RP5-1148A21.3|hela|ENSG00000139613|EE	chr12	56180995	56181101	BUD13|HepG2	4
chr12	56181097	56182097	RP5-1148A21.3|hela|ENSG00000139613|EE	chr12	56181706	56181768	FXR1|K562	62
chr12	56181097	56182097	RP5-1148A21.3|hela|ENSG00000139613|EE	chr12	56181827	56181834	XRCC6|HepG2	7
chr12	56181097	56182097	RP5-1148A21.3|hela|ENSG00000139613|EE	chr12	56181110	56181146	GTF2F1|K562	36
chr12	56181097	56182097	RP5-1148A21.3|hela|ENSG00000139613|EE	chr12	56182044	56182077	RBFOX2|K562	33
chr12	56181097	56182097	RP5-1148A21.3|hela|ENSG00000139613|EE	chr12	56182037	56182089	U2AF1|K562	52
chr12	56181097	56182097	RP5-1148A21.3|hela|ENSG00000139613|EE	chr12	56181035	56181122	SND1|K562	25
chr12	56181097	56182097	RP5-1148A21.3|hela|ENSG00000139613|EE	chr12	56181709	56181771	RBM15|K562	62
chr12	56181097	56182097	RP5-1148A21.3|hela|ENSG00000139613|EE	chr12	56181703	56181773	BUD13|K562	70
chr12	56181097	56182097	RP5-1148A21.3|hela|ENSG00000139613|EE	chr12	56182054	56182077	SMNDC1|HepG2	23
chr12	56181097	56182097	RP5-1148A21.3|hela|ENSG00000139613|EE	chr12	56181714	56181739	SRSF9|HepG2	25
chr12	56181097	56182097	RP5-1148A21.3|hela|ENSG00000139613|EE	chr12	56181705	56181776	NOP58|HEK293	71
chr12	56181097	56182097	RP5-1148A21.3|hela|ENSG00000139613|EE	chr12	56181092	56181105	EFTUD2|K562	8
chr12	56181097	56182097	RP5-1148A21.3|hela|ENSG00000139613|EE	chr12	56180988	56181099	AGGF1|K562	2
chr12	56181097	56182097	RP5-1148A21.3|hela|ENSG00000139613|EE	chr12	56181273	56181333	ZNF622|K562	60
chr12	56181097	56182097	RP5-1148A21.3|hela|ENSG00000139613|EE	chr12	56182004	56182082	LIN28B|K562	78
chr12	56181097	56182097	RP5-1148A21.3|hela|ENSG00000139613|EE	chr12	56182062	56182078	HNRNPU|K562	16
chr12	56181097	56182097	RP5-1148A21.3|hela|ENSG00000139613|EE	chr12	56181464	56181503	GPKOW|K562	39
chr12	56181097	56182097	RP5-1148A21.3|hela|ENSG00000139613|EE	chr12	56182021	56182079	FXR2|K562	58
chr12	56181097	56182097	RP5-1148A21.3|hela|ENSG00000139613|EE	chr12	56181492	56181583	CPSF6|K562	91
chr12	56181097	56182097	RP5-1148A21.3|hela|ENSG00000139613|EE	chr12	56181494	56181525	EFTUD2|HepG2	31
chr12	56181097	56182097	RP5-1148A21.3|hela|ENSG00000139613|EE	chr12	56181759	56181806	PUM2|K562	47
chr12	56181097	56182097	RP5-1148A21.3|hela|ENSG00000139613|EE	chr12	56181792	56181832	DGCR8|HepG2	40
chr12	56181097	56182097	RP5-1148A21.3|hela|ENSG00000139613|EE	chr12	56182047	56182079	UCHL5|K562	32
chr12	56181097	56182097	RP5-1148A21.3|hela|ENSG00000139613|EE	chr12	56181479	56181530	SAFB2|K562	51
chr12	56181097	56182097	RP5-1148A21.3|hela|ENSG00000139613|EE	chr12	56181073	56181114	U2AF1|HepG2	17
chr12	56181097	56182097	RP5-1148A21.3|hela|ENSG00000139613|EE	chr12	56182056	56182081	IGF2BP1|K562	25
chr12	56181097	56182097	RP5-1148A21.3|hela|ENSG00000139613|EE	chr12	56181783	56181834	XRCC6|K562	51
chr12	56181097	56182097	RP5-1148A21.3|hela|ENSG00000139613|EE	chr12	56181703	56181813	SRSF1|K562	110
chr12	56181097	56182097	RP5-1148A21.3|hela|ENSG00000139613|EE	chr12	56181705	56181719	SMNDC1|K562	14
chr12	56181097	56182097	RP5-1148A21.3|hela|ENSG00000139613|EE	chr12	56182003	56182010	FMR1|K562	7
chr12	56181097	56182097	RP5-1148A21.3|hela|ENSG00000139613|EE	chr12	56181788	56181802	EIF3H|HepG2	14
chr12	56181097	56182097	RP5-1148A21.3|hela|ENSG00000139613|EE	chr12	56181459	56181500	ZNF622|K562	41
chr12	56181097	56182097	RP5-1148A21.3|hela|ENSG00000139613|EE	chr12	56181709	56181759	PPIL4|K562	50
chr12	56181097	56182097	RP5-1148A21.3|hela|ENSG00000139613|EE	chr12	56182072	56182078	IGF2BP2|K562	6
chr12	56181097	56182097	RP5-1148A21.3|hela|ENSG00000139613|EE	chr12	56182007	56182083	SRSF1|K562	76
chr12	56181097	56182097	RP5-1148A21.3|hela|ENSG00000139613|EE	chr12	56181443	56181483	PRPF8|HepG2	40
chr12	56181097	56182097	RP5-1148A21.3|hela|ENSG00000139613|EE	chr12	56181703	56181754	PPIG|HepG2	51
chr12	56181097	56182097	RP5-1148A21.3|hela|ENSG00000139613|EE	chr12	56181712	56181750	FMR1|K562	38
chr12	56181097	56182097	RP5-1148A21.3|hela|ENSG00000139613|EE	chr12	56181113	56181167	SF3A3|HepG2	54
chr12	56181097	56182097	RP5-1148A21.3|hela|ENSG00000139613|EE	chr12	56181083	56181103	EIF3H|HepG2	6
chr12	56181097	56182097	RP5-1148A21.3|hela|ENSG00000139613|EE	chr12	56181035	56181129	U2AF2|K562	32
chr12	56181097	56182097	RP5-1148A21.3|hela|ENSG00000139613|EE	chr12	56181703	56181743	IGF2BP3|HepG2	40
chr12	56181097	56182097	RP5-1148A21.3|hela|ENSG00000139613|EE	chr12	56181345	56181396	EFTUD2|HepG2	51
chr12	56181097	56182097	RP5-1148A21.3|hela|ENSG00000139613|EE	chr12	56181480	56181556	UCHL5|K562	76
chr12	56181097	56182097	RP5-1148A21.3|hela|ENSG00000139613|EE	chr12	56181705	56181776	EIF4A3|HeLa	71
chr12	56181097	56182097	RP5-1148A21.3|hela|ENSG00000139613|EE	chr12	56181703	56181777	RBM15|K562	74
chr12	56181097	56182097	RP5-1148A21.3|hela|ENSG00000139613|EE	chr12	56181589	56181598	HNRNPU|K562	9
chr12	56181097	56182097	RP5-1148A21.3|hela|ENSG00000139613|EE	chr12	56182010	56182045	DDX24|K562	35
chr12	56181097	56182097	RP5-1148A21.3|hela|ENSG00000139613|EE	chr12	56181512	56181550	FMR1|K562	38
chr12	56181097	56182097	RP5-1148A21.3|hela|ENSG00000139613|EE	chr12	56181731	56181736	LSM11|HepG2	5
chr12	56181097	56182097	RP5-1148A21.3|hela|ENSG00000139613|EE	chr12	56181450	56181486	EIF3D|HepG2	36
chr12	56181097	56182097	RP5-1148A21.3|hela|ENSG00000139613|EE	chr12	56181821	56181832	PRPF8|HepG2	11
chr12	56181097	56182097	RP5-1148A21.3|hela|ENSG00000139613|EE	chr12	56182041	56182119	SF3B4|K562	56
chr12	56181097	56182097	RP5-1148A21.3|hela|ENSG00000139613|EE	chr12	56181805	56181831	YBX3|K562	26
chr12	56181097	56182097	RP5-1148A21.3|hela|ENSG00000139613|EE	chr12	56181171	56181240	U2AF1|K562	69
chr12	56181097	56182097	RP5-1148A21.3|hela|ENSG00000139613|EE	chr12	56182065	56182080	IGF2BP3|HepG2	15
chr12	56181097	56182097	RP5-1148A21.3|hela|ENSG00000139613|EE	chr12	56181197	56181221	SUPV3L1|HepG2	24
chr12	56181097	56182097	RP5-1148A21.3|hela|ENSG00000139613|EE	chr12	56182041	56182078	FXR2|K562	37
chr12	56181097	56182097	RP5-1148A21.3|hela|ENSG00000139613|EE	chr12	56182047	56182084	U2AF2|K562	37
chr12	56181097	56182097	RP5-1148A21.3|hela|ENSG00000139613|EE	chr12	56181462	56181473	EFTUD2|HepG2	11
chr12	56181097	56182097	RP5-1148A21.3|hela|ENSG00000139613|EE	chr12	56181773	56181821	IGF2BP1|K562	48
chr12	56181097	56182097	RP5-1148A21.3|hela|ENSG00000139613|EE	chr12	56181449	56181480	SUB1|HepG2	31
chr12	56181097	56182097	RP5-1148A21.3|hela|ENSG00000139613|EE	chr12	56181265	56181345	UCHL5|HepG2	80
chr12	56181097	56182097	RP5-1148A21.3|hela|ENSG00000139613|EE	chr12	56181590	56181595	NOLC1|K562	5
chr12	56181097	56182097	RP5-1148A21.3|hela|ENSG00000139613|EE	chr12	56181070	56181106	PRPF8|K562	9
chr12	56181097	56182097	RP5-1148A21.3|hela|ENSG00000139613|EE	chr12	56182068	56182078	ZNF622|K562	10
chr12	56181097	56182097	RP5-1148A21.3|hela|ENSG00000139613|EE	chr12	56181706	56181765	FXR2|K562	59
chr12	56181097	56182097	RP5-1148A21.3|hela|ENSG00000139613|EE	chr12	56182071	56182080	TNRC6A|K562	9
chr12	56181097	56182097	RP5-1148A21.3|hela|ENSG00000139613|EE	chr12	56180977	56181099	HLTF|K562	2
chr12	56181097	56182097	RP5-1148A21.3|hela|ENSG00000139613|EE	chr12	56182034	56182082	U2AF1|K562	48
chr14	20474448	20475448	RP5-1148A21.3|hela|ENSG00000198805|EE	chr14	20474915	20474925	SND1|K562	10
chr14	20474448	20475448	RP5-1148A21.3|hela|ENSG00000198805|EE	chr14	20475097	20475124	RBFOX2|K562	27
chr14	20474448	20475448	RP5-1148A21.3|hela|ENSG00000198805|EE	chr14	20475176	20475222	DDX55|K562	46
chr14	20474448	20475448	RP5-1148A21.3|hela|ENSG00000198805|EE	chr14	20475083	20475130	UCHL5|K562	47
chr14	20474448	20475448	RP5-1148A21.3|hela|ENSG00000198805|EE	chr14	20475077	20475139	SND1|K562	62
chr14	20474448	20475448	RP5-1148A21.3|hela|ENSG00000198805|EE	chr14	20474829	20474890	RPS3|K562	61
chr14	20474448	20475448	RP5-1148A21.3|hela|ENSG00000198805|EE	chr14	20474912	20474943	AKAP8L|K562	31
chr14	20474448	20475448	RP5-1148A21.3|hela|ENSG00000198805|EE	chr14	20475180	20475214	DDX55|HepG2	34
chr14	20474448	20475448	RP5-1148A21.3|hela|ENSG00000198805|EE	chr14	20474823	20474897	UCHL5|HepG2	74
chr14	20474448	20475448	RP5-1148A21.3|hela|ENSG00000198805|EE	chr14	20475217	20475312	PRPF8|HepG2	95
chr14	20474448	20475448	RP5-1148A21.3|hela|ENSG00000198805|EE	chr14	20474748	20474850	ZRANB2|K562	102
chr14	20474448	20475448	RP5-1148A21.3|hela|ENSG00000198805|EE	chr14	20474839	20474859	PRPF8|HepG2	20
chr14	20474448	20475448	RP5-1148A21.3|hela|ENSG00000198805|EE	chr14	20475174	20475211	DDX3X|HepG2	37
chr14	20474448	20475448	RP5-1148A21.3|hela|ENSG00000198805|EE	chr14	20475174	20475213	NCBP2|K562	39
chr14	20474448	20475448	RP5-1148A21.3|hela|ENSG00000198805|EE	chr14	20475183	20475250	RBM15|K562	67
chr14	20474448	20475448	RP5-1148A21.3|hela|ENSG00000198805|EE	chr14	20475115	20475211	CPSF6|K562	96
chr14	20474448	20475448	RP5-1148A21.3|hela|ENSG00000198805|EE	chr14	20474981	20475018	RBM22|K562	37
chr14	20474448	20475448	RP5-1148A21.3|hela|ENSG00000198805|EE	chr14	20475163	20475208	RBM15|K562	45
chr14	20474448	20475448	RP5-1148A21.3|hela|ENSG00000198805|EE	chr14	20475075	20475130	PPIG|HepG2	55
chr14	20474448	20475448	RP5-1148A21.3|hela|ENSG00000198805|EE	chr14	20475311	20475319	SF3B4|K562	8
chr14	20474448	20475448	RP5-1148A21.3|hela|ENSG00000198805|EE	chr14	20474772	20474797	SND1|K562	25
chr14	20474448	20475448	RP5-1148A21.3|hela|ENSG00000198805|EE	chr14	20475090	20475129	NOLC1|K562	39
chr14	20474448	20475448	RP5-1148A21.3|hela|ENSG00000198805|EE	chr14	20475140	20475228	SRSF1|HepG2	88
chr14	20474448	20475448	RP5-1148A21.3|hela|ENSG00000198805|EE	chr14	20475073	20475204	SRSF1|HepG2	131
chr14	20474448	20475448	RP5-1148A21.3|hela|ENSG00000198805|EE	chr14	20475198	20475251	LIN28B|HepG2	53
chr14	20474448	20475448	RP5-1148A21.3|hela|ENSG00000198805|EE	chr14	20474990	20475058	BUD13|HepG2	68
chr14	20474448	20475448	RP5-1148A21.3|hela|ENSG00000198805|EE	chr14	20474778	20474791	FXR1|K562	13
chr14	20474448	20475448	RP5-1148A21.3|hela|ENSG00000198805|EE	chr14	20474850	20474858	IGF2BP2|K562	8
chr14	20474448	20475448	RP5-1148A21.3|hela|ENSG00000198805|EE	chr14	20474780	20474809	FXR2|K562	29
chr14	20474448	20475448	RP5-1148A21.3|hela|ENSG00000198805|EE	chr14	20474796	20474838	HNRNPM|K562	42
chr14	20474448	20475448	RP5-1148A21.3|hela|ENSG00000198805|EE	chr14	20475080	20475127	RPS3|HepG2	47
chr14	20474448	20475448	RP5-1148A21.3|hela|ENSG00000198805|EE	chr14	20475111	20475129	YWHAG|K562	18
chr14	20474448	20475448	RP5-1148A21.3|hela|ENSG00000198805|EE	chr14	20474998	20475039	CDC40|HepG2	41
chr14	20474448	20475448	RP5-1148A21.3|hela|ENSG00000198805|EE	chr14	20475135	20475227	PPIL4|K562	92
chr14	20474448	20475448	RP5-1148A21.3|hela|ENSG00000198805|EE	chr14	20474999	20475069	PRPF8|K562	70
chr14	20474448	20475448	RP5-1148A21.3|hela|ENSG00000198805|EE	chr14	20475044	20475141	CPSF6|HEK293	97
chr14	20474448	20475448	RP5-1148A21.3|hela|ENSG00000198805|EE	chr14	20475217	20475253	MTPAP|K562	36
chr14	20474448	20475448	RP5-1148A21.3|hela|ENSG00000198805|EE	chr14	20474786	20474829	TBRG4|K562	43
chr14	20474448	20475448	RP5-1148A21.3|hela|ENSG00000198805|EE	chr14	20475203	20475250	EIF3H|HepG2	47
chr14	20474448	20475448	RP5-1148A21.3|hela|ENSG00000198805|EE	chr14	20475194	20475212	ILF3|K562	18
chr14	20474448	20475448	RP5-1148A21.3|hela|ENSG00000198805|EE	chr14	20475053	20475082	RPS5|K562	29
chr14	20474448	20475448	RP5-1148A21.3|hela|ENSG00000198805|EE	chr14	20474828	20474856	FXR2|K562	28
chr14	20474448	20475448	RP5-1148A21.3|hela|ENSG00000198805|EE	chr14	20474990	20475022	RBM22|K562	32
chr14	20474448	20475448	RP5-1148A21.3|hela|ENSG00000198805|EE	chr14	20475044	20475121	FIP1L1|HEK293	77
chr14	20474448	20475448	RP5-1148A21.3|hela|ENSG00000198805|EE	chr14	20475085	20475135	ZNF622|K562	50
chr14	20474448	20475448	RP5-1148A21.3|hela|ENSG00000198805|EE	chr14	20474854	20474940	SND1|K562	86
chr14	20474448	20475448	RP5-1148A21.3|hela|ENSG00000198805|EE	chr14	20475109	20475139	PTBP1|K562	30
chr14	20474448	20475448	RP5-1148A21.3|hela|ENSG00000198805|EE	chr14	20475312	20475351	AGGF1|HepG2	39
chr14	20474448	20475448	RP5-1148A21.3|hela|ENSG00000198805|EE	chr14	20475090	20475128	LSM11|HepG2	38
chr14	20474448	20475448	RP5-1148A21.3|hela|ENSG00000198805|EE	chr14	20475163	20475218	CDC40|HepG2	55
chr14	20474448	20475448	RP5-1148A21.3|hela|ENSG00000198805|EE	chr14	20475244	20475255	LSM11|K562	11
chr14	20474448	20475448	RP5-1148A21.3|hela|ENSG00000198805|EE	chr14	20475224	20475251	EFTUD2|HepG2	27
chr14	20474448	20475448	RP5-1148A21.3|hela|ENSG00000198805|EE	chr14	20475168	20475238	NOLC1|K562	70
chr14	20474448	20475448	RP5-1148A21.3|hela|ENSG00000198805|EE	chr14	20475211	20475239	FXR1|K562	28
chr14	20474448	20475448	RP5-1148A21.3|hela|ENSG00000198805|EE	chr14	20474783	20474816	U2AF1|K562	33
chr14	20474448	20475448	RP5-1148A21.3|hela|ENSG00000198805|EE	chr14	20475089	20475125	EIF3D|HepG2	36
chr14	20474448	20475448	RP5-1148A21.3|hela|ENSG00000198805|EE	chr14	20475063	20475136	SRSF7|K562	73
chr14	20474448	20475448	RP5-1148A21.3|hela|ENSG00000198805|EE	chr14	20474965	20475075	TIA1|K562	110
chr14	20474448	20475448	RP5-1148A21.3|hela|ENSG00000198805|EE	chr14	20474990	20475024	TIA1|HepG2	34
chr14	20474448	20475448	RP5-1148A21.3|hela|ENSG00000198805|EE	chr14	20475070	20475157	FMR1|K562	87
chr14	20474448	20475448	RP5-1148A21.3|hela|ENSG00000198805|EE	chr14	20474882	20474900	RPS3|HepG2	18
chr14	20474448	20475448	RP5-1148A21.3|hela|ENSG00000198805|EE	chr14	20474819	20474882	SRSF7|K562	63
chr14	20474448	20475448	RP5-1148A21.3|hela|ENSG00000198805|EE	chr14	20475120	20475149	IGF2BP1|K562	29
chr14	20474448	20475448	RP5-1148A21.3|hela|ENSG00000198805|EE	chr14	20475083	20475156	SND1|HepG2	73
chr14	20474448	20475448	RP5-1148A21.3|hela|ENSG00000198805|EE	chr14	20475111	20475167	EIF3D|HepG2	56
chr14	20474448	20475448	RP5-1148A21.3|hela|ENSG00000198805|EE	chr14	20475075	20475144	GRWD1|HepG2	69
chr14	20474448	20475448	RP5-1148A21.3|hela|ENSG00000198805|EE	chr14	20474830	20474838	IGF2BP1|K562	8
chr14	20474448	20475448	RP5-1148A21.3|hela|ENSG00000198805|EE	chr14	20475140	20475194	RBM15|HepG2	54
chr14	20474448	20475448	RP5-1148A21.3|hela|ENSG00000198805|EE	chr14	20474763	20474791	CPSF6|K562	28
chr14	20474448	20475448	RP5-1148A21.3|hela|ENSG00000198805|EE	chr14	20475019	20475070	EFTUD2|HepG2	51
chr14	20474448	20475448	RP5-1148A21.3|hela|ENSG00000198805|EE	chr14	20475248	20475253	RPS3|K562	5
chr14	20474448	20475448	RP5-1148A21.3|hela|ENSG00000198805|EE	chr14	20474871	20474938	YBX3|K562	67
chr14	20474448	20475448	RP5-1148A21.3|hela|ENSG00000198805|EE	chr14	20475157	20475202	TAF15|K562	45
chr14	20474448	20475448	RP5-1148A21.3|hela|ENSG00000198805|EE	chr14	20474765	20474842	ZRANB2|K562	77
chr14	20474448	20475448	RP5-1148A21.3|hela|ENSG00000198805|EE	chr14	20475197	20475212	LIN28B|K562	15
chr14	20474448	20475448	RP5-1148A21.3|hela|ENSG00000198805|EE	chr14	20475166	20475253	UCHL5|K562	87
chr14	20474448	20475448	RP5-1148A21.3|hela|ENSG00000198805|EE	chr14	20475084	20475140	UCHL5|K562	56
chr14	20474448	20475448	RP5-1148A21.3|hela|ENSG00000198805|EE	chr14	20474980	20475040	TIA1|K562	60
chr14	20474448	20475448	RP5-1148A21.3|hela|ENSG00000198805|EE	chr14	20475071	20475119	DDX55|HepG2	48
chr14	20474448	20475448	RP5-1148A21.3|hela|ENSG00000198805|EE	chr14	20474980	20475087	EFTUD2|K562	107
chr14	20474448	20475448	RP5-1148A21.3|hela|ENSG00000198805|EE	chr14	20474968	20475021	SMNDC1|K562	53
chr14	20474448	20475448	RP5-1148A21.3|hela|ENSG00000198805|EE	chr14	20474963	20475018	PRPF8|K562	55
chr14	20474448	20475448	RP5-1148A21.3|hela|ENSG00000198805|EE	chr14	20475303	20475338	BUD13|HepG2	35
chr14	20474448	20475448	RP5-1148A21.3|hela|ENSG00000198805|EE	chr14	20475081	20475145	RPS3|K562	64
chr14	20474448	20475448	RP5-1148A21.3|hela|ENSG00000198805|EE	chr14	20475223	20475238	DDX55|K562	15
chr14	20474448	20475448	RP5-1148A21.3|hela|ENSG00000198805|EE	chr14	20475051	20475114	BUD13|K562	63
chr14	20474448	20475448	RP5-1148A21.3|hela|ENSG00000198805|EE	chr14	20475072	20475132	LSM11|K562	60
chr14	20474448	20475448	RP5-1148A21.3|hela|ENSG00000198805|EE	chr14	20475222	20475245	LSM11|HepG2	23
chr14	20474448	20475448	RP5-1148A21.3|hela|ENSG00000198805|EE	chr14	20474919	20474942	IGF2BP2|K562	23
chr14	20474448	20475448	RP5-1148A21.3|hela|ENSG00000198805|EE	chr14	20475061	20475064	RPS3|K562	3
chr14	20474448	20475448	RP5-1148A21.3|hela|ENSG00000198805|EE	chr14	20475123	20475153	SUB1|HepG2	30
chr14	20474448	20475448	RP5-1148A21.3|hela|ENSG00000198805|EE	chr14	20475169	20475197	LARP4|HepG2	28
chr14	20474448	20475448	RP5-1148A21.3|hela|ENSG00000198805|EE	chr14	20475021	20475076	SMNDC1|K562	55
chr14	20474448	20475448	RP5-1148A21.3|hela|ENSG00000198805|EE	chr14	20474824	20474866	GRWD1|HepG2	42
chr14	20474448	20475448	RP5-1148A21.3|hela|ENSG00000198805|EE	chr14	20475216	20475261	MTPAP|K562	45
chr14	20474448	20475448	RP5-1148A21.3|hela|ENSG00000198805|EE	chr14	20474987	20475016	U2AF2|HepG2	29
chr14	20474448	20475448	RP5-1148A21.3|hela|ENSG00000198805|EE	chr14	20475212	20475254	LIN28B|K562	42
chr14	20474448	20475448	RP5-1148A21.3|hela|ENSG00000198805|EE	chr14	20474975	20475115	EFTUD2|K562	140
chr14	20474448	20475448	RP5-1148A21.3|hela|ENSG00000198805|EE	chr14	20475079	20475222	FXR1|K562	143
chr14	20474448	20475448	RP5-1148A21.3|hela|ENSG00000198805|EE	chr14	20475044	20475101	CPSF6|HEK293	57
chr14	20474448	20475448	RP5-1148A21.3|hela|ENSG00000198805|EE	chr14	20475152	20475221	EIF4A3|HeLa	69
chr14	20474448	20475448	RP5-1148A21.3|hela|ENSG00000198805|EE	chr14	20475198	20475211	LIN28B|K562	13
chr14	20474448	20475448	RP5-1148A21.3|hela|ENSG00000198805|EE	chr14	20474804	20474822	LIN28B|K562	18
chr14	20474448	20475448	RP5-1148A21.3|hela|ENSG00000198805|EE	chr14	20475171	20475203	FXR2|K562	32
chr14	20474448	20475448	RP5-1148A21.3|hela|ENSG00000198805|EE	chr14	20475178	20475234	PPIL4|K562	56
chr14	20474448	20475448	RP5-1148A21.3|hela|ENSG00000198805|EE	chr14	20475149	20475181	SRSF1|K562	32
chr14	20474448	20475448	RP5-1148A21.3|hela|ENSG00000198805|EE	chr14	20475099	20475134	FMR1|K562	35
chr14	20474448	20475448	RP5-1148A21.3|hela|ENSG00000198805|EE	chr14	20475107	20475137	HNRNPM|K562	30
chr14	20474448	20475448	RP5-1148A21.3|hela|ENSG00000198805|EE	chr14	20475072	20475123	RBM15|K562	51
chr14	20474448	20475448	RP5-1148A21.3|hela|ENSG00000198805|EE	chr14	20475179	20475201	FMR1|K562	22
chr14	20474448	20475448	RP5-1148A21.3|hela|ENSG00000198805|EE	chr14	20475050	20475108	SMNDC1|K562	58
chr14	20474448	20475448	RP5-1148A21.3|hela|ENSG00000198805|EE	chr14	20475112	20475213	ZNF622|K562	101
chr14	20474448	20475448	RP5-1148A21.3|hela|ENSG00000198805|EE	chr14	20474795	20474840	PPIL4|K562	45
chr14	20474448	20475448	RP5-1148A21.3|hela|ENSG00000198805|EE	chr14	20475239	20475253	HLTF|K562	14
chr14	20474448	20475448	RP5-1148A21.3|hela|ENSG00000198805|EE	chr14	20475099	20475137	SRSF1|K562	38
chr14	20474448	20475448	RP5-1148A21.3|hela|ENSG00000198805|EE	chr14	20475204	20475256	SRSF1|HepG2	52
chr14	20474448	20475448	RP5-1148A21.3|hela|ENSG00000198805|EE	chr14	20475035	20475070	GPKOW|K562	35
chr14	20474448	20475448	RP5-1148A21.3|hela|ENSG00000198805|EE	chr14	20475080	20475130	PRPF8|K562	50
chr14	20474448	20475448	RP5-1148A21.3|hela|ENSG00000198805|EE	chr14	20475144	20475193	AGGF1|K562	49
chr14	20474448	20475448	RP5-1148A21.3|hela|ENSG00000198805|EE	chr14	20475060	20475136	U2AF1|K562	76
chr14	20474448	20475448	RP5-1148A21.3|hela|ENSG00000198805|EE	chr14	20475124	20475162	SAFB2|K562	38
chr14	20474448	20475448	RP5-1148A21.3|hela|ENSG00000198805|EE	chr14	20475085	20475107	DDX6|K562	22
chr14	20474448	20475448	RP5-1148A21.3|hela|ENSG00000198805|EE	chr14	20475219	20475248	TROVE2|K562	29
chr14	20474448	20475448	RP5-1148A21.3|hela|ENSG00000198805|EE	chr14	20475178	20475235	PPIG|HepG2	57
chr14	20474448	20475448	RP5-1148A21.3|hela|ENSG00000198805|EE	chr14	20475179	20475240	ZNF622|K562	61
chr14	20474448	20475448	RP5-1148A21.3|hela|ENSG00000198805|EE	chr14	20475180	20475215	HNRNPM|K562	35
chr14	20474448	20475448	RP5-1148A21.3|hela|ENSG00000198805|EE	chr14	20474791	20474829	GEMIN5|K562	38
chr14	20474448	20475448	RP5-1148A21.3|hela|ENSG00000198805|EE	chr14	20474981	20475021	DHX30|K562	40
chr14	20474448	20475448	RP5-1148A21.3|hela|ENSG00000198805|EE	chr14	20475085	20475186	XRN2|K562	101
chr14	20474448	20475448	RP5-1148A21.3|hela|ENSG00000198805|EE	chr14	20474773	20474810	UCHL5|K562	37
chr14	20474448	20475448	RP5-1148A21.3|hela|ENSG00000198805|EE	chr14	20475066	20475087	U2AF2|K562	21
chr14	20474448	20475448	RP5-1148A21.3|hela|ENSG00000198805|EE	chr14	20474768	20474859	U2AF2|K562	91
chr14	20474448	20475448	RP5-1148A21.3|hela|ENSG00000198805|EE	chr14	20475117	20475123	RPS11|K562	6
chr14	20474448	20475448	RP5-1148A21.3|hela|ENSG00000198805|EE	chr14	20475172	20475204	TIA1|K562	32
chr14	20474448	20475448	RP5-1148A21.3|hela|ENSG00000198805|EE	chr14	20475066	20475130	GRWD1|HepG2	64
chr14	20474448	20475448	RP5-1148A21.3|hela|ENSG00000198805|EE	chr14	20475196	20475251	FMR1|K562	55
chr14	20474448	20475448	RP5-1148A21.3|hela|ENSG00000198805|EE	chr14	20474865	20474893	GPKOW|K562	28
chr14	20474448	20475448	RP5-1148A21.3|hela|ENSG00000198805|EE	chr14	20475176	20475241	UCHL5|HepG2	65
chr14	20474448	20475448	RP5-1148A21.3|hela|ENSG00000198805|EE	chr14	20475170	20475229	RPS3|HepG2	59
chr14	20474448	20475448	RP5-1148A21.3|hela|ENSG00000198805|EE	chr14	20475209	20475246	GRWD1|HepG2	37
chr14	20474448	20475448	RP5-1148A21.3|hela|ENSG00000198805|EE	chr14	20475169	20475189	SRSF7|HepG2	20
chr14	20474448	20475448	RP5-1148A21.3|hela|ENSG00000198805|EE	chr14	20475089	20475129	RPS3|K562	40
chr14	20474448	20475448	RP5-1148A21.3|hela|ENSG00000198805|EE	chr14	20474886	20474914	DDX55|K562	28
chr14	20474448	20475448	RP5-1148A21.3|hela|ENSG00000198805|EE	chr14	20474807	20474859	ZNF622|K562	52
chr14	20474448	20475448	RP5-1148A21.3|hela|ENSG00000198805|EE	chr14	20475227	20475248	EIF3D|HepG2	21
chr14	20474448	20475448	RP5-1148A21.3|hela|ENSG00000198805|EE	chr14	20475099	20475205	TRA2A|K562	106
chr14	20474448	20475448	RP5-1148A21.3|hela|ENSG00000198805|EE	chr14	20475044	20475121	DGCR8|HEK293T	77
chr14	20474448	20475448	RP5-1148A21.3|hela|ENSG00000198805|EE	chr14	20474923	20474930	IGF2BP1|K562	7
chr14	20474448	20475448	RP5-1148A21.3|hela|ENSG00000198805|EE	chr14	20474798	20474844	XPO5|HepG2	46
chr14	20474448	20475448	RP5-1148A21.3|hela|ENSG00000198805|EE	chr14	20475197	20475245	ILF3|K562	48
chr14	20474448	20475448	RP5-1148A21.3|hela|ENSG00000198805|EE	chr14	20474786	20474839	RPS3|HepG2	53
chr14	20474448	20475448	RP5-1148A21.3|hela|ENSG00000198805|EE	chr14	20475108	20475177	HLTF|K562	69
chr14	20474448	20475448	RP5-1148A21.3|hela|ENSG00000198805|EE	chr14	20475009	20475108	SF3B4|K562	99
chr14	20474448	20475448	RP5-1148A21.3|hela|ENSG00000198805|EE	chr14	20475098	20475124	EXOSC5|K562	26
chr14	20474448	20475448	RP5-1148A21.3|hela|ENSG00000198805|EE	chr14	20474823	20474841	NONO|K562	18
chr14	20474448	20475448	RP5-1148A21.3|hela|ENSG00000198805|EE	chr14	20474935	20474990	PRPF8|HepG2	55
chr14	20474448	20475448	RP5-1148A21.3|hela|ENSG00000198805|EE	chr14	20475229	20475246	LIN28B|K562	17
chr14	20474448	20475448	RP5-1148A21.3|hela|ENSG00000198805|EE	chr14	20475230	20475238	DDX3X|K562	8
chr14	20474448	20475448	RP5-1148A21.3|hela|ENSG00000198805|EE	chr14	20475152	20475201	LIN28A|HEK293	49
chr14	20474448	20475448	RP5-1148A21.3|hela|ENSG00000198805|EE	chr14	20475222	20475296	PRPF8|HepG2	74
chr14	20474448	20475448	RP5-1148A21.3|hela|ENSG00000198805|EE	chr14	20475082	20475126	GRSF1|HepG2	44
chr14	20474448	20475448	RP5-1148A21.3|hela|ENSG00000198805|EE	chr14	20475211	20475229	LIN28B|K562	18
chr14	20474448	20475448	RP5-1148A21.3|hela|ENSG00000198805|EE	chr14	20475166	20475196	SLTM|K562	30
chr14	20474448	20475448	RP5-1148A21.3|hela|ENSG00000198805|EE	chr14	20475051	20475129	PRPF8|K562	78
chr14	20474448	20475448	RP5-1148A21.3|hela|ENSG00000198805|EE	chr14	20474838	20474881	TARDBP|K562	43
chr14	20474448	20475448	RP5-1148A21.3|hela|ENSG00000198805|EE	chr14	20474981	20475035	LSM11|K562	54
chr14	20474448	20475448	RP5-1148A21.3|hela|ENSG00000198805|EE	chr14	20475077	20475134	SRSF1|K562	57
chr14	20474448	20475448	RP5-1148A21.3|hela|ENSG00000198805|EE	chr14	20475163	20475215	GTF2F1|K562	52
chr14	20474448	20475448	RP5-1148A21.3|hela|ENSG00000198805|EE	chr14	20475172	20475208	TARDBP|K562	36
chr14	20474448	20475448	RP5-1148A21.3|hela|ENSG00000198805|EE	chr14	20475132	20475148	POLR2G|HepG2	16
chr14	20474448	20475448	RP5-1148A21.3|hela|ENSG00000198805|EE	chr14	20475011	20475108	SF3B4|K562	97
chr14	20474448	20475448	RP5-1148A21.3|hela|ENSG00000198805|EE	chr14	20474914	20474950	UCHL5|HepG2	36
chr14	20474448	20475448	RP5-1148A21.3|hela|ENSG00000198805|EE	chr14	20475193	20475246	EIF4G2|K562	53
chr14	20474448	20475448	RP5-1148A21.3|hela|ENSG00000198805|EE	chr14	20475273	20475363	HNRNPA1|K562	90
chr14	20474448	20475448	RP5-1148A21.3|hela|ENSG00000198805|EE	chr14	20475061	20475069	METAP2|K562	8
chr14	20474448	20475448	RP5-1148A21.3|hela|ENSG00000198805|EE	chr14	20474809	20474827	NOLC1|K562	18
chr14	20474448	20475448	RP5-1148A21.3|hela|ENSG00000198805|EE	chr14	20474770	20474842	U2AF2|K562	72
chr14	20474448	20475448	RP5-1148A21.3|hela|ENSG00000198805|EE	chr14	20475139	20475164	TARDBP|K562	25
chr14	20474448	20475448	RP5-1148A21.3|hela|ENSG00000198805|EE	chr14	20475223	20475252	PPIG|HepG2	29
chr14	20474448	20475448	RP5-1148A21.3|hela|ENSG00000198805|EE	chr14	20474780	20474832	U2AF2|HepG2	52
chr14	20474448	20475448	RP5-1148A21.3|hela|ENSG00000198805|EE	chr14	20474781	20474834	RPS3|HepG2	53
chr14	20474448	20475448	RP5-1148A21.3|hela|ENSG00000198805|EE	chr14	20475062	20475151	SND1|K562	89
chr14	20474448	20475448	RP5-1148A21.3|hela|ENSG00000198805|EE	chr14	20475087	20475136	YBX3|K562	49
chr14	20474448	20475448	RP5-1148A21.3|hela|ENSG00000198805|EE	chr14	20474753	20474819	U2AF2|HepG2	66
chr14	20474448	20475448	RP5-1148A21.3|hela|ENSG00000198805|EE	chr14	20475305	20475348	TBRG4|K562	43
chr14	20474448	20475448	RP5-1148A21.3|hela|ENSG00000198805|EE	chr14	20475016	20475055	SAFB2|K562	39
chr14	20474448	20475448	RP5-1148A21.3|hela|ENSG00000198805|EE	chr14	20474869	20474896	TNRC6A|K562	27
chr14	20474448	20475448	RP5-1148A21.3|hela|ENSG00000198805|EE	chr14	20475208	20475253	LIN28B|HepG2	45
chr14	20474448	20475448	RP5-1148A21.3|hela|ENSG00000198805|EE	chr14	20475163	20475193	FAM120A|K562	30
chr14	20474448	20475448	RP5-1148A21.3|hela|ENSG00000198805|EE	chr14	20474913	20474937	XRCC6|K562	24
chr14	20474448	20475448	RP5-1148A21.3|hela|ENSG00000198805|EE	chr14	20474866	20474900	FXR1|K562	34
chr14	20474448	20475448	RP5-1148A21.3|hela|ENSG00000198805|EE	chr14	20475092	20475117	U2AF1|K562	25
chr14	20474448	20475448	RP5-1148A21.3|hela|ENSG00000198805|EE	chr14	20475003	20475059	EFTUD2|HepG2	56
chr14	20474448	20475448	RP5-1148A21.3|hela|ENSG00000198805|EE	chr14	20474990	20475029	KHSRP|K562	39
chr14	20474448	20475448	RP5-1148A21.3|hela|ENSG00000198805|EE	chr14	20474857	20474892	GEMIN5|K562	35
chr14	20474448	20475448	RP5-1148A21.3|hela|ENSG00000198805|EE	chr14	20474879	20474935	YBX3|K562	56
chr14	20474448	20475448	RP5-1148A21.3|hela|ENSG00000198805|EE	chr14	20474761	20474793	NCBP2|HepG2	32
chr14	20474448	20475448	RP5-1148A21.3|hela|ENSG00000198805|EE	chr14	20475071	20475136	MTPAP|K562	65
chr14	20474448	20475448	RP5-1148A21.3|hela|ENSG00000198805|EE	chr14	20475101	20475123	YBX3|K562	22
chr14	20474448	20475448	RP5-1148A21.3|hela|ENSG00000198805|EE	chr14	20474911	20474927	GRWD1|HepG2	16
chr14	20474448	20475448	RP5-1148A21.3|hela|ENSG00000198805|EE	chr14	20474819	20474830	RPS3|K562	11
chr14	20474448	20475448	RP5-1148A21.3|hela|ENSG00000198805|EE	chr14	20475220	20475248	TRA2A|K562	28
chr14	20474448	20475448	RP5-1148A21.3|hela|ENSG00000198805|EE	chr14	20475094	20475181	UCHL5|HepG2	87
chr14	20474448	20475448	RP5-1148A21.3|hela|ENSG00000198805|EE	chr14	20475170	20475221	GNL3|K562	51
chr14	20474448	20475448	RP5-1148A21.3|hela|ENSG00000198805|EE	chr14	20475079	20475161	DROSHA|K562	82
chr14	20474448	20475448	RP5-1148A21.3|hela|ENSG00000198805|EE	chr14	20475176	20475249	SND1|K562	73
chr14	20474448	20475448	RP5-1148A21.3|hela|ENSG00000198805|EE	chr14	20475195	20475240	RPS3|K562	45
chr14	20474448	20475448	RP5-1148A21.3|hela|ENSG00000198805|EE	chr14	20475086	20475140	FXR2|K562	54
chr14	20474448	20475448	RP5-1148A21.3|hela|ENSG00000198805|EE	chr14	20475067	20475093	BUD13|K562	26
chr14	20474448	20475448	RP5-1148A21.3|hela|ENSG00000198805|EE	chr14	20475059	20475088	TARDBP|K562	29
chr14	20474448	20475448	RP5-1148A21.3|hela|ENSG00000198805|EE	chr14	20475215	20475235	SRSF7|K562	20
chr14	20474448	20475448	RP5-1148A21.3|hela|ENSG00000198805|EE	chr14	20475170	20475240	UCHL5|K562	70
chr14	20474448	20475448	RP5-1148A21.3|hela|ENSG00000198805|EE	chr14	20475164	20475197	HNRNPU|K562	33
chr14	20474448	20475448	RP5-1148A21.3|hela|ENSG00000198805|EE	chr14	20475090	20475121	EIF4G2|K562	31
chr14	20474448	20475448	RP5-1148A21.3|hela|ENSG00000198805|EE	chr14	20475198	20475243	TARDBP|K562	45
chr14	20474448	20475448	RP5-1148A21.3|hela|ENSG00000198805|EE	chr14	20475129	20475155	RPS11|K562	26
chr14	20474448	20475448	RP5-1148A21.3|hela|ENSG00000198805|EE	chr14	20475208	20475250	RBM15|K562	42
chr14	20474448	20475448	RP5-1148A21.3|hela|ENSG00000198805|EE	chr14	20475070	20475122	DDX55|K562	52
chr14	20474448	20475448	RP5-1148A21.3|hela|ENSG00000198805|EE	chr14	20475161	20475217	FXR2|K562	56
chr14	20474448	20475448	RP5-1148A21.3|hela|ENSG00000198805|EE	chr14	20475246	20475254	LIN28B|K562	8
chr14	20474448	20475448	RP5-1148A21.3|hela|ENSG00000198805|EE	chr14	20475156	20475246	SND1|HepG2	90
chr14	20474448	20475448	RP5-1148A21.3|hela|ENSG00000198805|EE	chr14	20475022	20475073	SF3B1|K562	51
chr14	20474448	20475448	RP5-1148A21.3|hela|ENSG00000198805|EE	chr14	20475238	20475253	SRSF1|K562	15
chr14	20474448	20475448	RP5-1148A21.3|hela|ENSG00000198805|EE	chr14	20475146	20475172	RBM22|HepG2	26
chr14	20474448	20475448	RP5-1148A21.3|hela|ENSG00000198805|EE	chr14	20475177	20475198	RPS3|K562	21
chr14	20474448	20475448	RP5-1148A21.3|hela|ENSG00000198805|EE	chr14	20475042	20475091	BUD13|HepG2	49
chr14	20474448	20475448	RP5-1148A21.3|hela|ENSG00000198805|EE	chr14	20474810	20474874	LIN28B|HepG2	64
chr14	20474448	20475448	RP5-1148A21.3|hela|ENSG00000198805|EE	chr14	20475173	20475195	DGCR8|K562	22
chr14	20474448	20475448	RP5-1148A21.3|hela|ENSG00000198805|EE	chr14	20475078	20475115	RPS5|K562	37
chr14	20474448	20475448	RP5-1148A21.3|hela|ENSG00000198805|EE	chr14	20474767	20474838	BUD13|K562	71
chr14	20474448	20475448	RP5-1148A21.3|hela|ENSG00000198805|EE	chr14	20475150	20475201	GRWD1|HepG2	51
chr14	23563138	23564138	RP5-1148A21.3|hela|ENSG00000213983|EE	chr14	23563730	23563766	RPS5|HepG2	36
chr14	23563138	23564138	RP5-1148A21.3|hela|ENSG00000213983|EE	chr14	23563844	23563951	UCHL5|K562	107
chr14	23563138	23564138	RP5-1148A21.3|hela|ENSG00000213983|EE	chr14	23563587	23563610	EIF3H|HepG2	23
chr14	23563138	23564138	RP5-1148A21.3|hela|ENSG00000213983|EE	chr14	23563835	23563855	TROVE2|HepG2	20
chr14	23563138	23564138	RP5-1148A21.3|hela|ENSG00000213983|EE	chr14	23563369	23563422	HNRNPU|K562	53
chr14	23563138	23564138	RP5-1148A21.3|hela|ENSG00000213983|EE	chr14	23563835	23563943	DDX24|K562	108
chr14	23563138	23564138	RP5-1148A21.3|hela|ENSG00000213983|EE	chr14	23563989	23564025	SF3B4|HepG2	36
chr14	23563138	23564138	RP5-1148A21.3|hela|ENSG00000213983|EE	chr14	23563467	23563502	POLR2G|HepG2	35
chr14	23563138	23564138	RP5-1148A21.3|hela|ENSG00000213983|EE	chr14	23563509	23563556	EFTUD2|HepG2	47
chr14	23563138	23564138	RP5-1148A21.3|hela|ENSG00000213983|EE	chr14	23564045	23564065	GRWD1|HepG2	20
chr14	23563138	23564138	RP5-1148A21.3|hela|ENSG00000213983|EE	chr14	23563967	23564034	DDX3X|HepG2	67
chr14	23563138	23564138	RP5-1148A21.3|hela|ENSG00000213983|EE	chr14	23563978	23564012	HNRNPK|HepG2	34
chr14	23563138	23564138	RP5-1148A21.3|hela|ENSG00000213983|EE	chr14	23564084	23564091	U2AF1|HepG2	7
chr14	23563138	23564138	RP5-1148A21.3|hela|ENSG00000213983|EE	chr14	23563717	23563733	NKRF|HepG2	16
chr14	23563138	23564138	RP5-1148A21.3|hela|ENSG00000213983|EE	chr14	23563625	23563634	HLTF|K562	9
chr14	23563138	23564138	RP5-1148A21.3|hela|ENSG00000213983|EE	chr14	23563770	23563831	CPSF6|HEK293	61
chr14	23563138	23564138	RP5-1148A21.3|hela|ENSG00000213983|EE	chr14	23563582	23563608	GRWD1|HepG2	26
chr14	23563138	23564138	RP5-1148A21.3|hela|ENSG00000213983|EE	chr14	23563826	23563982	DHX30|HepG2	156
chr14	23563138	23564138	RP5-1148A21.3|hela|ENSG00000213983|EE	chr14	23563984	23564011	RPS5|K562	27
chr14	23563138	23564138	RP5-1148A21.3|hela|ENSG00000213983|EE	chr14	23563993	23564014	DGCR8|HepG2	21
chr14	23563138	23564138	RP5-1148A21.3|hela|ENSG00000213983|EE	chr14	23563888	23563955	FAM120A|HepG2	67
chr14	23563138	23564138	RP5-1148A21.3|hela|ENSG00000213983|EE	chr14	23563977	23564023	BUD13|K562	46
chr14	23563138	23564138	RP5-1148A21.3|hela|ENSG00000213983|EE	chr14	23564046	23564060	EIF3D|HepG2	14
chr14	23563138	23564138	RP5-1148A21.3|hela|ENSG00000213983|EE	chr14	23563898	23563939	ZNF622|K562	41
chr14	23563138	23564138	RP5-1148A21.3|hela|ENSG00000213983|EE	chr14	23563717	23563783	PTBP1|HepG2	66
chr14	23563138	23564138	RP5-1148A21.3|hela|ENSG00000213983|EE	chr14	23564060	23564111	SRSF1|HepG2	51
chr14	23563138	23564138	RP5-1148A21.3|hela|ENSG00000213983|EE	chr14	23563312	23563320	PCBP2|HepG2	8
chr14	23563138	23564138	RP5-1148A21.3|hela|ENSG00000213983|EE	chr14	23563198	23563228	CDC40|HepG2	30
chr14	23563138	23564138	RP5-1148A21.3|hela|ENSG00000213983|EE	chr14	23563125	23563162	HNRNPU|K562	24
chr14	23563138	23564138	RP5-1148A21.3|hela|ENSG00000213983|EE	chr14	23563304	23563357	HNRNPK|HepG2	53
chr14	23563138	23564138	RP5-1148A21.3|hela|ENSG00000213983|EE	chr14	23563767	23563774	AKAP8L|K562	7
chr14	23563138	23564138	RP5-1148A21.3|hela|ENSG00000213983|EE	chr14	23563429	23563492	PPIG|HepG2	63
chr14	23563138	23564138	RP5-1148A21.3|hela|ENSG00000213983|EE	chr14	23563854	23563955	CDC40|HepG2	101
chr14	23563138	23564138	RP5-1148A21.3|hela|ENSG00000213983|EE	chr14	23563898	23563954	FKBP4|HepG2	56
chr14	23563138	23564138	RP5-1148A21.3|hela|ENSG00000213983|EE	chr14	23563885	23563941	XPO5|HepG2	56
chr14	23563138	23564138	RP5-1148A21.3|hela|ENSG00000213983|EE	chr14	23563259	23563286	GRSF1|HepG2	27
chr14	23563138	23564138	RP5-1148A21.3|hela|ENSG00000213983|EE	chr14	23563751	23563765	RBFOX2|K562	14
chr14	23563138	23564138	RP5-1148A21.3|hela|ENSG00000213983|EE	chr14	23563589	23563595	AGGF1|HepG2	6
chr14	23563138	23564138	RP5-1148A21.3|hela|ENSG00000213983|EE	chr14	23563720	23563757	SND1|HepG2	37
chr14	23563138	23564138	RP5-1148A21.3|hela|ENSG00000213983|EE	chr14	23563258	23563273	DGCR8|HepG2	15
chr14	23563138	23564138	RP5-1148A21.3|hela|ENSG00000213983|EE	chr14	23563378	23563425	TRA2A|HepG2	47
chr14	23563138	23564138	RP5-1148A21.3|hela|ENSG00000213983|EE	chr14	23563463	23563497	U2AF1|K562	34
chr14	23563138	23564138	RP5-1148A21.3|hela|ENSG00000213983|EE	chr14	23563323	23563338	HNRNPK|K562	15
chr14	23563138	23564138	RP5-1148A21.3|hela|ENSG00000213983|EE	chr14	23563743	23563801	RPS5|K562	58
chr14	23563138	23564138	RP5-1148A21.3|hela|ENSG00000213983|EE	chr14	23563887	23563965	DDX24|K562	78
chr14	23563138	23564138	RP5-1148A21.3|hela|ENSG00000213983|EE	chr14	23563415	23563451	SRSF7|HepG2	36
chr14	23563138	23564138	RP5-1148A21.3|hela|ENSG00000213983|EE	chr14	23563976	23564053	GTF2F1|HepG2	77
chr14	23563138	23564138	RP5-1148A21.3|hela|ENSG00000213983|EE	chr14	23563822	23563863	EIF3D|HepG2	41
chr14	23563138	23564138	RP5-1148A21.3|hela|ENSG00000213983|EE	chr14	23563868	23563957	PRPF8|HepG2	89
chr14	23563138	23564138	RP5-1148A21.3|hela|ENSG00000213983|EE	chr14	23563598	23563637	NOL12|HepG2	39
chr14	23563138	23564138	RP5-1148A21.3|hela|ENSG00000213983|EE	chr14	23563870	23563948	BUD13|HepG2	78
chr14	23563138	23564138	RP5-1148A21.3|hela|ENSG00000213983|EE	chr14	23563914	23563948	DKC1|HepG2	34
chr14	23563138	23564138	RP5-1148A21.3|hela|ENSG00000213983|EE	chr14	23563880	23563948	RBM15|HepG2	68
chr14	23563138	23564138	RP5-1148A21.3|hela|ENSG00000213983|EE	chr14	23564036	23564065	HLTF|K562	29
chr14	23563138	23564138	RP5-1148A21.3|hela|ENSG00000213983|EE	chr14	23563837	23563860	SRSF1|HepG2	23
chr14	23563138	23564138	RP5-1148A21.3|hela|ENSG00000213983|EE	chr14	23563125	23563151	DDX6|HepG2	13
chr14	23563138	23564138	RP5-1148A21.3|hela|ENSG00000213983|EE	chr14	23563733	23563773	AUH|HepG2	40
chr14	23563138	23564138	RP5-1148A21.3|hela|ENSG00000213983|EE	chr14	23563831	23563874	EFTUD2|HepG2	43
chr14	23563138	23564138	RP5-1148A21.3|hela|ENSG00000213983|EE	chr14	23563717	23563731	BCCIP|HepG2	14
chr14	23563138	23564138	RP5-1148A21.3|hela|ENSG00000213983|EE	chr14	23563341	23563379	XRN2|HepG2	38
chr14	23563138	23564138	RP5-1148A21.3|hela|ENSG00000213983|EE	chr14	23563430	23563451	LIN28B|K562	21
chr14	23563138	23564138	RP5-1148A21.3|hela|ENSG00000213983|EE	chr14	23563990	23564042	PRPF8|K562	52
chr14	23563138	23564138	RP5-1148A21.3|hela|ENSG00000213983|EE	chr14	23563736	23563787	SRSF1|K562	51
chr14	23563138	23564138	RP5-1148A21.3|hela|ENSG00000213983|EE	chr14	23564009	23564085	SRSF9|HepG2	76
chr14	23563138	23564138	RP5-1148A21.3|hela|ENSG00000213983|EE	chr14	23563504	23563564	SF3B4|HepG2	60
chr14	23563138	23564138	RP5-1148A21.3|hela|ENSG00000213983|EE	chr14	23563202	23563216	LSM11|HepG2	14
chr14	23563138	23564138	RP5-1148A21.3|hela|ENSG00000213983|EE	chr14	23563839	23563934	SF3A3|HepG2	95
chr14	23563138	23564138	RP5-1148A21.3|hela|ENSG00000213983|EE	chr14	23564034	23564078	PTBP1|HepG2	44
chr14	23563138	23564138	RP5-1148A21.3|hela|ENSG00000213983|EE	chr14	23563823	23563860	U2AF1|HepG2	37
chr14	23563138	23564138	RP5-1148A21.3|hela|ENSG00000213983|EE	chr14	23563537	23563594	PRPF8|HepG2	57
chr14	23563138	23564138	RP5-1148A21.3|hela|ENSG00000213983|EE	chr14	23563831	23563943	RBM5|HepG2	112
chr14	23563138	23564138	RP5-1148A21.3|hela|ENSG00000213983|EE	chr14	23563981	23564028	RBFOX2|HepG2	47
chr14	23563138	23564138	RP5-1148A21.3|hela|ENSG00000213983|EE	chr14	23563882	23563947	UCHL5|HepG2	65
chr14	23563138	23564138	RP5-1148A21.3|hela|ENSG00000213983|EE	chr14	23564044	23564077	GRWD1|HepG2	33
chr14	23563138	23564138	RP5-1148A21.3|hela|ENSG00000213983|EE	chr14	23563724	23563808	SRSF9|HepG2	84
chr14	23563138	23564138	RP5-1148A21.3|hela|ENSG00000213983|EE	chr14	23563995	23564019	U2AF1|HepG2	24
chr14	23563138	23564138	RP5-1148A21.3|hela|ENSG00000213983|EE	chr14	23564069	23564121	EIF3H|HepG2	52
chr14	23563138	23564138	RP5-1148A21.3|hela|ENSG00000213983|EE	chr14	23564013	23564028	U2AF1|HepG2	15
chr14	23563138	23564138	RP5-1148A21.3|hela|ENSG00000213983|EE	chr14	23563239	23563322	HNRNPK|K562	83
chr14	23563138	23564138	RP5-1148A21.3|hela|ENSG00000213983|EE	chr14	23563477	23563501	TRA2A|K562	24
chr14	23563138	23564138	RP5-1148A21.3|hela|ENSG00000213983|EE	chr14	23564075	23564125	DDX24|K562	50
chr14	23563138	23564138	RP5-1148A21.3|hela|ENSG00000213983|EE	chr14	23564054	23564109	EFTUD2|HepG2	55
chr14	23563138	23564138	RP5-1148A21.3|hela|ENSG00000213983|EE	chr14	23563379	23563385	PPIG|HepG2	6
chr14	23563138	23564138	RP5-1148A21.3|hela|ENSG00000213983|EE	chr14	23563982	23564053	HNRNPA1|K562	71
chr14	23563138	23564138	RP5-1148A21.3|hela|ENSG00000213983|EE	chr14	23563728	23563765	FAM120A|HepG2	37
chr14	23563138	23564138	RP5-1148A21.3|hela|ENSG00000213983|EE	chr14	23563737	23563762	EFTUD2|HepG2	25
chr14	23563138	23564138	RP5-1148A21.3|hela|ENSG00000213983|EE	chr14	23563898	23563920	EFTUD2|HepG2	22
chr14	23563138	23564138	RP5-1148A21.3|hela|ENSG00000213983|EE	chr14	23563579	23563608	UCHL5|HepG2	29
chr14	23563138	23564138	RP5-1148A21.3|hela|ENSG00000213983|EE	chr14	23563603	23563634	RPS3|HepG2	31
chr14	23563138	23564138	RP5-1148A21.3|hela|ENSG00000213983|EE	chr14	23564116	23564153	PRPF8|K562	22
chr14	23563138	23564138	RP5-1148A21.3|hela|ENSG00000213983|EE	chr14	23563843	23563860	RPS5|K562	17
chr14	23563138	23564138	RP5-1148A21.3|hela|ENSG00000213983|EE	chr14	23563881	23563961	CSTF2T|HepG2	80
chr14	23563138	23564138	RP5-1148A21.3|hela|ENSG00000213983|EE	chr14	23563909	23563926	SAFB2|K562	17
chr14	23563138	23564138	RP5-1148A21.3|hela|ENSG00000213983|EE	chr14	23564037	23564056	FASTKD2|HepG2	19
chr14	23563138	23564138	RP5-1148A21.3|hela|ENSG00000213983|EE	chr14	23564050	23564071	BCCIP|HepG2	21
chr14	23563138	23564138	RP5-1148A21.3|hela|ENSG00000213983|EE	chr14	23563636	23563639	LSM11|K562	3
chr14	23563138	23564138	RP5-1148A21.3|hela|ENSG00000213983|EE	chr14	23563991	23564033	HNRNPU|HepG2	42
chr14	23563138	23564138	RP5-1148A21.3|hela|ENSG00000213983|EE	chr14	23563725	23563745	U2AF1|HepG2	20
chr14	23563138	23564138	RP5-1148A21.3|hela|ENSG00000213983|EE	chr14	23564075	23564136	PPIG|HepG2	61
chr14	23563138	23564138	RP5-1148A21.3|hela|ENSG00000213983|EE	chr14	23563890	23563978	RBFOX2|K562	88
chr14	23563138	23564138	RP5-1148A21.3|hela|ENSG00000213983|EE	chr14	23563872	23563949	TROVE2|HepG2	77
chr14	23563138	23564138	RP5-1148A21.3|hela|ENSG00000213983|EE	chr14	23563358	23563373	LARP4|HepG2	15
chr14	23563138	23564138	RP5-1148A21.3|hela|ENSG00000213983|EE	chr14	23563877	23563949	PRPF8|K562	72
chr14	23563138	23564138	RP5-1148A21.3|hela|ENSG00000213983|EE	chr14	23563892	23563945	IGF2BP3|HepG2	53
chr14	23563138	23564138	RP5-1148A21.3|hela|ENSG00000213983|EE	chr14	23564060	23564136	MTPAP|K562	76
chr14	23563138	23564138	RP5-1148A21.3|hela|ENSG00000213983|EE	chr14	23563752	23563785	GRWD1|HepG2	33
chr14	23563138	23564138	RP5-1148A21.3|hela|ENSG00000213983|EE	chr14	23563913	23563945	SLTM|K562	32
chr14	23563138	23564138	RP5-1148A21.3|hela|ENSG00000213983|EE	chr14	23564068	23564160	SRSF7|HepG2	70
chr14	23563138	23564138	RP5-1148A21.3|hela|ENSG00000213983|EE	chr14	23563850	23563924	GTF2F1|HepG2	74
chr14	23563138	23564138	RP5-1148A21.3|hela|ENSG00000213983|EE	chr14	23563876	23563938	SRSF7|HepG2	62
chr14	23563138	23564138	RP5-1148A21.3|hela|ENSG00000213983|EE	chr14	23564044	23564069	LSM11|HepG2	25
chr14	23563138	23564138	RP5-1148A21.3|hela|ENSG00000213983|EE	chr14	23563132	23563151	HNRNPK|HepG2	13
chr14	23563138	23564138	RP5-1148A21.3|hela|ENSG00000213983|EE	chr14	23563979	23564009	BUD13|HepG2	30
chr14	23563138	23564138	RP5-1148A21.3|hela|ENSG00000213983|EE	chr14	23563840	23563934	SF3A3|HepG2	94
chr14	23563138	23564138	RP5-1148A21.3|hela|ENSG00000213983|EE	chr14	23563482	23563494	UCHL5|HepG2	12
chr14	23563138	23564138	RP5-1148A21.3|hela|ENSG00000213983|EE	chr14	23564087	23564121	SRSF1|K562	34
chr14	23563138	23564138	RP5-1148A21.3|hela|ENSG00000213983|EE	chr14	23563515	23563534	RBM22|HepG2	19
chr14	23563138	23564138	RP5-1148A21.3|hela|ENSG00000213983|EE	chr14	23564083	23564119	EIF3D|HepG2	36
chr14	23563138	23564138	RP5-1148A21.3|hela|ENSG00000213983|EE	chr14	23564114	23564153	XRCC6|HepG2	24
chr14	23563138	23564138	RP5-1148A21.3|hela|ENSG00000213983|EE	chr14	23564100	23564125	SUPV3L1|HepG2	25
chr14	23563138	23564138	RP5-1148A21.3|hela|ENSG00000213983|EE	chr14	23563976	23564018	TNRC6A|K562	42
chr14	23563138	23564138	RP5-1148A21.3|hela|ENSG00000213983|EE	chr14	23563828	23563870	BUD13|HepG2	42
chr14	23563138	23564138	RP5-1148A21.3|hela|ENSG00000213983|EE	chr14	23563891	23563952	NKRF|HepG2	61
chr14	23563138	23564138	RP5-1148A21.3|hela|ENSG00000213983|EE	chr14	23563829	23563857	SRSF9|HepG2	28
chr14	23563138	23564138	RP5-1148A21.3|hela|ENSG00000213983|EE	chr14	23563954	23564026	AKAP8L|K562	72
chr14	23563138	23564138	RP5-1148A21.3|hela|ENSG00000213983|EE	chr14	23563828	23563857	PPIG|HepG2	29
chr14	23563138	23564138	RP5-1148A21.3|hela|ENSG00000213983|EE	chr14	23563988	23564002	TRA2A|HepG2	14
chr14	23563138	23564138	RP5-1148A21.3|hela|ENSG00000213983|EE	chr14	23563866	23563950	SLTM|HepG2	84
chr14	23563138	23564138	RP5-1148A21.3|hela|ENSG00000213983|EE	chr14	23563893	23563943	IGF2BP1|HepG2	50
chr14	23563138	23564138	RP5-1148A21.3|hela|ENSG00000213983|EE	chr14	23563641	23563677	SF3B4|K562	36
chr14	23563138	23564138	RP5-1148A21.3|hela|ENSG00000213983|EE	chr14	23563849	23563954	XRN2|HepG2	105
chr14	23563138	23564138	RP5-1148A21.3|hela|ENSG00000213983|EE	chr14	23563584	23563599	LSM11|HepG2	15
chr14	23563138	23564138	RP5-1148A21.3|hela|ENSG00000213983|EE	chr14	23563477	23563494	CSTF2|HepG2	17
chr14	23563138	23564138	RP5-1148A21.3|hela|ENSG00000213983|EE	chr14	23564024	23564061	AARS|K562	37
chr14	23563138	23564138	RP5-1148A21.3|hela|ENSG00000213983|EE	chr14	23564039	23564074	EFTUD2|HepG2	35
chr14	23563138	23564138	RP5-1148A21.3|hela|ENSG00000213983|EE	chr14	23563732	23563773	SUB1|HepG2	41
chr14	23563138	23564138	RP5-1148A21.3|hela|ENSG00000213983|EE	chr14	23563988	23564025	XRN2|HepG2	37
chr14	23563138	23564138	RP5-1148A21.3|hela|ENSG00000213983|EE	chr14	23563246	23563295	U2AF2|HepG2	49
chr14	23563138	23564138	RP5-1148A21.3|hela|ENSG00000213983|EE	chr14	23563988	23564020	EWSR1|K562	32
chr14	23563138	23564138	RP5-1148A21.3|hela|ENSG00000213983|EE	chr14	23563304	23563362	HNRNPK|HepG2	58
chr14	23563138	23564138	RP5-1148A21.3|hela|ENSG00000213983|EE	chr14	23563890	23563945	U2AF1|K562	55
chr14	23563138	23564138	RP5-1148A21.3|hela|ENSG00000213983|EE	chr14	23563871	23563949	AKAP8L|K562	78
chr14	23563138	23564138	RP5-1148A21.3|hela|ENSG00000213983|EE	chr14	23563377	23563390	EIF4G2|K562	13
chr14	23563138	23564138	RP5-1148A21.3|hela|ENSG00000213983|EE	chr14	23563381	23563429	EIF3H|HepG2	48
chr14	23563138	23564138	RP5-1148A21.3|hela|ENSG00000213983|EE	chr14	23564087	23564112	POLR2G|HepG2	25
chr14	23563138	23564138	RP5-1148A21.3|hela|ENSG00000213983|EE	chr14	23563347	23563391	RBFOX2|HepG2	44
chr14	23563138	23564138	RP5-1148A21.3|hela|ENSG00000213983|EE	chr14	23563909	23563944	GTF2F1|K562	35
chr14	23563138	23564138	RP5-1148A21.3|hela|ENSG00000213983|EE	chr14	23564066	23564120	HNRNPUL1|HepG2	54
chr14	23563138	23564138	RP5-1148A21.3|hela|ENSG00000213983|EE	chr14	23563192	23563231	TARDBP|K562	39
chr14	23563138	23564138	RP5-1148A21.3|hela|ENSG00000213983|EE	chr14	23564039	23564071	SRSF1|K562	32
chr14	23563138	23564138	RP5-1148A21.3|hela|ENSG00000213983|EE	chr14	23563830	23563858	METAP2|K562	28
chr14	23563138	23564138	RP5-1148A21.3|hela|ENSG00000213983|EE	chr14	23563887	23563941	DDX42|K562	54
chr14	23563138	23564138	RP5-1148A21.3|hela|ENSG00000213983|EE	chr14	23563397	23563439	BCCIP|HepG2	42
chr14	23563138	23564138	RP5-1148A21.3|hela|ENSG00000213983|EE	chr14	23563492	23563548	SMNDC1|K562	56
chr14	23563138	23564138	RP5-1148A21.3|hela|ENSG00000213983|EE	chr14	23563432	23563457	UCHL5|HepG2	25
chr14	23563138	23564138	RP5-1148A21.3|hela|ENSG00000213983|EE	chr14	23564044	23564067	UCHL5|HepG2	23
chr14	23563138	23564138	RP5-1148A21.3|hela|ENSG00000213983|EE	chr14	23563720	23563769	CSTF2|HepG2	49
chr14	23563138	23564138	RP5-1148A21.3|hela|ENSG00000213983|EE	chr14	23564091	23564123	HNRNPU|HepG2	32
chr14	23563138	23564138	RP5-1148A21.3|hela|ENSG00000213983|EE	chr14	23563616	23563638	PPIG|HepG2	22
chr14	23563138	23564138	RP5-1148A21.3|hela|ENSG00000213983|EE	chr14	23563251	23563267	EFTUD2|HepG2	16
chr14	23563138	23564138	RP5-1148A21.3|hela|ENSG00000213983|EE	chr14	23563591	23563636	FASTKD2|HepG2	45
chr14	23563138	23564138	RP5-1148A21.3|hela|ENSG00000213983|EE	chr14	23563391	23563397	TROVE2|HepG2	6
chr14	23563138	23564138	RP5-1148A21.3|hela|ENSG00000213983|EE	chr14	23564041	23564091	NUDT21|HEK293	50
chr14	23563138	23564138	RP5-1148A21.3|hela|ENSG00000213983|EE	chr14	23563969	23564019	EFTUD2|HepG2	50
chr14	23563138	23564138	RP5-1148A21.3|hela|ENSG00000213983|EE	chr14	23564106	23564128	LIN28B|HepG2	22
chr14	23563138	23564138	RP5-1148A21.3|hela|ENSG00000213983|EE	chr14	23564065	23564134	RPS3|HepG2	69
chr14	23563138	23564138	RP5-1148A21.3|hela|ENSG00000213983|EE	chr14	23563724	23563747	CSTF2|HepG2	23
chr14	23563138	23564138	RP5-1148A21.3|hela|ENSG00000213983|EE	chr14	23563729	23563734	U2AF1|K562	5
chr14	23563138	23564138	RP5-1148A21.3|hela|ENSG00000213983|EE	chr14	23564044	23564073	PPIG|HepG2	29
chr14	23563138	23564138	RP5-1148A21.3|hela|ENSG00000213983|EE	chr14	23563440	23563494	ZNF622|K562	54
chr14	23563138	23564138	RP5-1148A21.3|hela|ENSG00000213983|EE	chr14	23564041	23564078	BUD13|HepG2	37
chr14	23563138	23564138	RP5-1148A21.3|hela|ENSG00000213983|EE	chr14	23563895	23563949	XRCC6|HepG2	54
chr14	23563138	23564138	RP5-1148A21.3|hela|ENSG00000213983|EE	chr14	23564081	23564151	EFTUD2|HepG2	57
chr14	23563138	23564138	RP5-1148A21.3|hela|ENSG00000213983|EE	chr14	23563115	23563162	TIA1|K562	24
chr14	23563138	23564138	RP5-1148A21.3|hela|ENSG00000213983|EE	chr14	23563829	23563861	LSM11|HepG2	32
chr14	23563138	23564138	RP5-1148A21.3|hela|ENSG00000213983|EE	chr14	23563879	23563947	DDX6|HepG2	68
chr14	23563138	23564138	RP5-1148A21.3|hela|ENSG00000213983|EE	chr14	23564040	23564067	UCHL5|HepG2	27
chr14	23563138	23564138	RP5-1148A21.3|hela|ENSG00000213983|EE	chr14	23564097	23564125	GTF2F1|HepG2	28
chr14	23563138	23564138	RP5-1148A21.3|hela|ENSG00000213983|EE	chr14	23563311	23563350	RBM22|HepG2	39
chr14	23563138	23564138	RP5-1148A21.3|hela|ENSG00000213983|EE	chr14	23563828	23563870	FASTKD2|HepG2	42
chr14	23563138	23564138	RP5-1148A21.3|hela|ENSG00000213983|EE	chr14	23563828	23563868	PRPF8|HepG2	40
chr14	23563138	23564138	RP5-1148A21.3|hela|ENSG00000213983|EE	chr14	23563379	23563380	NOLC1|HepG2	1
chr14	23563138	23564138	RP5-1148A21.3|hela|ENSG00000213983|EE	chr14	23564031	23564045	AGGF1|HepG2	14
chr14	23563138	23564138	RP5-1148A21.3|hela|ENSG00000213983|EE	chr14	23563874	23563950	XRCC6|HepG2	76
chr14	23563138	23564138	RP5-1148A21.3|hela|ENSG00000213983|EE	chr14	23564044	23564062	ZRANB2|K562	18
chr14	23563138	23564138	RP5-1148A21.3|hela|ENSG00000213983|EE	chr14	23563388	23563435	ZNF622|K562	47
chr14	23563138	23564138	RP5-1148A21.3|hela|ENSG00000213983|EE	chr14	23563438	23563490	PPIG|HepG2	52
chr14	23563138	23564138	RP5-1148A21.3|hela|ENSG00000213983|EE	chr14	23563979	23564031	DDX3X|HepG2	52
chr14	23563138	23564138	RP5-1148A21.3|hela|ENSG00000213983|EE	chr14	23563861	23563956	EFTUD2|HepG2	95
chr14	23563138	23564138	RP5-1148A21.3|hela|ENSG00000213983|EE	chr14	23563898	23563940	PTBP1|K562	42
chr14	23563138	23564138	RP5-1148A21.3|hela|ENSG00000213983|EE	chr14	23563739	23563774	XRCC6|K562	35
chr14	23563138	23564138	RP5-1148A21.3|hela|ENSG00000213983|EE	chr14	23563858	23563925	SF3B4|K562	67
chr14	23563138	23564138	RP5-1148A21.3|hela|ENSG00000213983|EE	chr14	23563379	23563447	DDX55|K562	68
chr14	23563138	23564138	RP5-1148A21.3|hela|ENSG00000213983|EE	chr14	23563586	23563602	TRA2A|K562	16
chr14	23563138	23564138	RP5-1148A21.3|hela|ENSG00000213983|EE	chr14	23563832	23563858	IGF2BP3|HepG2	26
chr14	23563138	23564138	RP5-1148A21.3|hela|ENSG00000213983|EE	chr14	23563127	23563181	SFPQ|HepG2	43
chr14	23563138	23564138	RP5-1148A21.3|hela|ENSG00000213983|EE	chr14	23563770	23563787	AGGF1|HepG2	17
chr14	23563138	23564138	RP5-1148A21.3|hela|ENSG00000213983|EE	chr14	23563299	23563342	RBM22|HepG2	43
chr14	23563138	23564138	RP5-1148A21.3|hela|ENSG00000213983|EE	chr14	23563887	23563955	DDX3X|HepG2	68
chr14	23563138	23564138	RP5-1148A21.3|hela|ENSG00000213983|EE	chr14	23563907	23563946	PCBP2|HepG2	39
chr14	23563138	23564138	RP5-1148A21.3|hela|ENSG00000213983|EE	chr14	23563883	23563922	HNRNPM|HepG2	39
chr14	23563138	23564138	RP5-1148A21.3|hela|ENSG00000213983|EE	chr14	23563836	23563872	BUD13|K562	36
chr14	23563138	23564138	RP5-1148A21.3|hela|ENSG00000213983|EE	chr14	23564004	23564035	SRSF7|HepG2	31
chr14	23563138	23564138	RP5-1148A21.3|hela|ENSG00000213983|EE	chr14	23563893	23563960	LSM11|HepG2	67
chr14	23563138	23564138	RP5-1148A21.3|hela|ENSG00000213983|EE	chr14	23563503	23563559	SMNDC1|HepG2	56
chr14	23563138	23564138	RP5-1148A21.3|hela|ENSG00000213983|EE	chr14	23563400	23563420	DDX55|HepG2	20
chr14	23563138	23564138	RP5-1148A21.3|hela|ENSG00000213983|EE	chr14	23563830	23563877	PRPF8|K562	47
chr14	23563138	23564138	RP5-1148A21.3|hela|ENSG00000213983|EE	chr14	23563621	23563637	GRWD1|HepG2	16
chr14	23563138	23564138	RP5-1148A21.3|hela|ENSG00000213983|EE	chr14	23563995	23564019	U2AF2|K562	24
chr14	23563138	23564138	RP5-1148A21.3|hela|ENSG00000213983|EE	chr14	23563577	23563603	GRWD1|HepG2	26
chr14	23563138	23564138	RP5-1148A21.3|hela|ENSG00000213983|EE	chr14	23563474	23563500	UCHL5|HepG2	26
chr14	23563138	23564138	RP5-1148A21.3|hela|ENSG00000213983|EE	chr14	23563895	23563939	GRWD1|HepG2	44
chr14	23563138	23564138	RP5-1148A21.3|hela|ENSG00000213983|EE	chr14	23563893	23563949	MTPAP|K562	56
chr14	23563138	23564138	RP5-1148A21.3|hela|ENSG00000213983|EE	chr14	23563871	23563963	AGGF1|HepG2	92
chr14	23563138	23564138	RP5-1148A21.3|hela|ENSG00000213983|EE	chr14	23563466	23563492	GRWD1|HepG2	26
chr14	23563138	23564138	RP5-1148A21.3|hela|ENSG00000213983|EE	chr14	23563413	23563429	AGGF1|HepG2	16
chr14	23563138	23564138	RP5-1148A21.3|hela|ENSG00000213983|EE	chr14	23563416	23563491	EIF3H|HepG2	75
chr14	23563138	23564138	RP5-1148A21.3|hela|ENSG00000213983|EE	chr14	23563999	23564009	PPIG|HepG2	10
chr14	23563138	23564138	RP5-1148A21.3|hela|ENSG00000213983|EE	chr14	23563729	23563769	RBM22|HepG2	40
chr14	23563138	23564138	RP5-1148A21.3|hela|ENSG00000213983|EE	chr14	23563624	23563635	EIF3D|HepG2	11
chr14	23563138	23564138	RP5-1148A21.3|hela|ENSG00000213983|EE	chr14	23563881	23563942	BUD13|HepG2	61
chr14	23563138	23564138	RP5-1148A21.3|hela|ENSG00000213983|EE	chr14	23563852	23563866	XRCC6|HepG2	14
chr14	23563138	23564138	RP5-1148A21.3|hela|ENSG00000213983|EE	chr14	23563848	23563947	SF3B4|HepG2	99
chr14	23563138	23564138	RP5-1148A21.3|hela|ENSG00000213983|EE	chr14	23563684	23563724	HNRNPU|HepG2	40
chr14	23563138	23564138	RP5-1148A21.3|hela|ENSG00000213983|EE	chr14	23563986	23564028	NOLC1|K562	42
chr14	23563138	23564138	RP5-1148A21.3|hela|ENSG00000213983|EE	chr14	23563897	23563980	HNRNPA1|HepG2	83
chr14	23563138	23564138	RP5-1148A21.3|hela|ENSG00000213983|EE	chr14	23563720	23563753	TRA2A|K562	33
chr14	23563138	23564138	RP5-1148A21.3|hela|ENSG00000213983|EE	chr14	23563334	23563369	PRPF8|HepG2	35
chr14	23563138	23564138	RP5-1148A21.3|hela|ENSG00000213983|EE	chr14	23563855	23564025	DDX42|K562	170
chr14	23563138	23564138	RP5-1148A21.3|hela|ENSG00000213983|EE	chr14	23563378	23563419	RBM22|HepG2	41
chr14	23563138	23564138	RP5-1148A21.3|hela|ENSG00000213983|EE	chr14	23563486	23563496	ILF3|HepG2	10
chr14	23563138	23564138	RP5-1148A21.3|hela|ENSG00000213983|EE	chr14	23563906	23563948	TIA1|HepG2	42
chr14	23563138	23564138	RP5-1148A21.3|hela|ENSG00000213983|EE	chr14	23563613	23563637	BUD13|HepG2	24
chr14	23563138	23564138	RP5-1148A21.3|hela|ENSG00000213983|EE	chr14	23563438	23563445	GPKOW|K562	7
chr14	23563138	23564138	RP5-1148A21.3|hela|ENSG00000213983|EE	chr14	23563417	23563430	FKBP4|HepG2	13
chr14	23563138	23564138	RP5-1148A21.3|hela|ENSG00000213983|EE	chr14	23564121	23564160	YBX3|K562	17
chr14	23563138	23564138	RP5-1148A21.3|hela|ENSG00000213983|EE	chr14	23563991	23564026	AUH|HepG2	35
chr14	23563138	23564138	RP5-1148A21.3|hela|ENSG00000213983|EE	chr14	23563899	23563941	NCBP2|HepG2	42
chr14	23563138	23564138	RP5-1148A21.3|hela|ENSG00000213983|EE	chr14	23563712	23563759	RBM15|HepG2	47
chr14	23563138	23564138	RP5-1148A21.3|hela|ENSG00000213983|EE	chr14	23563836	23563871	AGGF1|HepG2	35
chr14	23563138	23564138	RP5-1148A21.3|hela|ENSG00000213983|EE	chr14	23563842	23563858	RBM22|HepG2	16
chr14	23563138	23564138	RP5-1148A21.3|hela|ENSG00000213983|EE	chr14	23563973	23564014	DDX24|K562	41
chr14	23563138	23564138	RP5-1148A21.3|hela|ENSG00000213983|EE	chr14	23564011	23564026	SRSF1|K562	15
chr14	23563138	23564138	RP5-1148A21.3|hela|ENSG00000213983|EE	chr14	23563380	23563387	PPIG|HepG2	7
chr14	23563138	23564138	RP5-1148A21.3|hela|ENSG00000213983|EE	chr14	23563838	23563857	U2AF2|K562	19
chr14	23563138	23564138	RP5-1148A21.3|hela|ENSG00000213983|EE	chr14	23563492	23563502	PPIG|HepG2	10
chr14	23563138	23564138	RP5-1148A21.3|hela|ENSG00000213983|EE	chr14	23563851	23563857	AUH|HepG2	6
chr14	23563138	23564138	RP5-1148A21.3|hela|ENSG00000213983|EE	chr14	23563834	23563867	BUD13|HepG2	33
chr14	23563138	23564138	RP5-1148A21.3|hela|ENSG00000213983|EE	chr14	23564026	23564072	NOL12|HepG2	46
chr14	23563138	23564138	RP5-1148A21.3|hela|ENSG00000213983|EE	chr14	23563490	23563502	PPIG|HepG2	12
chr14	23563138	23564138	RP5-1148A21.3|hela|ENSG00000213983|EE	chr14	23563715	23563718	NOLC1|HepG2	3
chr14	23563138	23564138	RP5-1148A21.3|hela|ENSG00000213983|EE	chr14	23563731	23563787	PPIG|HepG2	56
chr14	23563138	23564138	RP5-1148A21.3|hela|ENSG00000213983|EE	chr14	23563581	23563617	UCHL5|HepG2	36
chr14	23563138	23564138	RP5-1148A21.3|hela|ENSG00000213983|EE	chr14	23563981	23564049	PRPF8|HepG2	68
chr14	23563138	23564138	RP5-1148A21.3|hela|ENSG00000213983|EE	chr14	23563883	23563946	IGF2BP3|HepG2	63
chr14	23563138	23564138	RP5-1148A21.3|hela|ENSG00000213983|EE	chr14	23564072	23564126	LSM11|HepG2	54
chr14	23563138	23564138	RP5-1148A21.3|hela|ENSG00000213983|EE	chr14	23563719	23563779	EIF3D|HepG2	60
chr14	23563138	23564138	RP5-1148A21.3|hela|ENSG00000213983|EE	chr14	23564079	23564104	UPF1|K562	25
chr14	23563138	23564138	RP5-1148A21.3|hela|ENSG00000213983|EE	chr14	23564132	23564171	XRCC6|K562	6
chr14	23563138	23564138	RP5-1148A21.3|hela|ENSG00000213983|EE	chr14	23563815	23563883	TARDBP|K562	68
chr14	23563138	23564138	RP5-1148A21.3|hela|ENSG00000213983|EE	chr14	23563721	23563785	SRSF1|HepG2	64
chr14	23563138	23564138	RP5-1148A21.3|hela|ENSG00000213983|EE	chr14	23563844	23563879	TBRG4|HepG2	35
chr14	23563138	23564138	RP5-1148A21.3|hela|ENSG00000213983|EE	chr14	23564065	23564130	RBM15|K562	65
chr14	23563138	23564138	RP5-1148A21.3|hela|ENSG00000213983|EE	chr14	23563715	23563731	PPIG|HepG2	16
chr14	23563138	23564138	RP5-1148A21.3|hela|ENSG00000213983|EE	chr14	23564045	23564071	SMNDC1|HepG2	26
chr14	23563138	23564138	RP5-1148A21.3|hela|ENSG00000213983|EE	chr14	23563985	23564018	UCHL5|K562	33
chr14	23563138	23564138	RP5-1148A21.3|hela|ENSG00000213983|EE	chr14	23563390	23563422	GRWD1|HepG2	32
chr14	23563138	23564138	RP5-1148A21.3|hela|ENSG00000213983|EE	chr14	23564004	23564024	LSM11|HepG2	20
chr14	23563138	23564138	RP5-1148A21.3|hela|ENSG00000213983|EE	chr14	23563859	23563942	GTF2F1|HepG2	83
chr14	23563138	23564138	RP5-1148A21.3|hela|ENSG00000213983|EE	chr14	23563739	23563779	ILF3|HepG2	40
chr14	23563138	23564138	RP5-1148A21.3|hela|ENSG00000213983|EE	chr14	23563385	23563400	EIF3D|HepG2	15
chr14	23563138	23564138	RP5-1148A21.3|hela|ENSG00000213983|EE	chr14	23563889	23563960	HNRNPU|K562	71
chr14	23563138	23564138	RP5-1148A21.3|hela|ENSG00000213983|EE	chr14	23563736	23563794	NOLC1|K562	58
chr14	23563138	23564138	RP5-1148A21.3|hela|ENSG00000213983|EE	chr14	23564041	23564131	CPSF6|HEK293	90
chr14	23563138	23564138	RP5-1148A21.3|hela|ENSG00000213983|EE	chr14	23563870	23563924	MTPAP|K562	54
chr14	23563138	23564138	RP5-1148A21.3|hela|ENSG00000213983|EE	chr14	23564124	23564164	UCHL5|HepG2	14
chr14	23563138	23564138	RP5-1148A21.3|hela|ENSG00000213983|EE	chr14	23563387	23563414	UCHL5|HepG2	27
chr14	23563138	23564138	RP5-1148A21.3|hela|ENSG00000213983|EE	chr14	23563447	23563484	SLTM|K562	37
chr14	23563138	23564138	RP5-1148A21.3|hela|ENSG00000213983|EE	chr14	23563429	23563472	DDX42|K562	43
chr14	23563138	23564138	RP5-1148A21.3|hela|ENSG00000213983|EE	chr14	23563818	23563872	U2AF1|HepG2	54
chr14	23563138	23564138	RP5-1148A21.3|hela|ENSG00000213983|EE	chr14	23564080	23564144	CSTF2|HepG2	58
chr14	23563138	23564138	RP5-1148A21.3|hela|ENSG00000213983|EE	chr14	23563908	23563938	HLTF|K562	30
chr14	23563138	23564138	RP5-1148A21.3|hela|ENSG00000213983|EE	chr14	23563857	23563871	U2AF2|K562	14
chr14	23563138	23564138	RP5-1148A21.3|hela|ENSG00000213983|EE	chr14	23564050	23564105	U2AF1|HepG2	55
chr14	23563138	23564138	RP5-1148A21.3|hela|ENSG00000213983|EE	chr14	23563719	23563794	SRSF9|HepG2	75
chr14	23563138	23564138	RP5-1148A21.3|hela|ENSG00000213983|EE	chr14	23563383	23563411	FXR2|K562	28
chr14	23563138	23564138	RP5-1148A21.3|hela|ENSG00000213983|EE	chr14	23564096	23564158	ZNF622|K562	42
chr14	23563138	23564138	RP5-1148A21.3|hela|ENSG00000213983|EE	chr14	23563719	23563778	AGGF1|HepG2	59
chr14	23563138	23564138	RP5-1148A21.3|hela|ENSG00000213983|EE	chr14	23563520	23563575	XRN2|HepG2	55
chr14	23563138	23564138	RP5-1148A21.3|hela|ENSG00000213983|EE	chr14	23563119	23563171	CPSF7|HEK293	33
chr14	23563138	23564138	RP5-1148A21.3|hela|ENSG00000213983|EE	chr14	23563983	23564022	EIF3D|HepG2	39
chr14	23563138	23564138	RP5-1148A21.3|hela|ENSG00000213983|EE	chr14	23563986	23564017	XRN2|HepG2	31
chr14	23563138	23564138	RP5-1148A21.3|hela|ENSG00000213983|EE	chr14	23563997	23564032	IGF2BP1|HepG2	35
chr14	23563138	23564138	RP5-1148A21.3|hela|ENSG00000213983|EE	chr14	23564121	23564199	LIN28B|K562	17
chr14	23563138	23564138	RP5-1148A21.3|hela|ENSG00000213983|EE	chr14	23563907	23563966	DDX6|HepG2	59
chr14	23563138	23564138	RP5-1148A21.3|hela|ENSG00000213983|EE	chr14	23563888	23563936	XRN2|K562	48
chr14	23563138	23564138	RP5-1148A21.3|hela|ENSG00000213983|EE	chr14	23563874	23563960	SND1|HepG2	86
chr14	23563138	23564138	RP5-1148A21.3|hela|ENSG00000213983|EE	chr14	23563861	23563942	SMNDC1|HepG2	81
chr14	23563138	23564138	RP5-1148A21.3|hela|ENSG00000213983|EE	chr14	23563299	23563349	PTBP1|K562	50
chr14	23563138	23564138	RP5-1148A21.3|hela|ENSG00000213983|EE	chr14	23564045	23564072	LSM11|HepG2	27
chr14	23563138	23564138	RP5-1148A21.3|hela|ENSG00000213983|EE	chr14	23563902	23563951	CSTF2|HepG2	49
chr14	23563138	23564138	RP5-1148A21.3|hela|ENSG00000213983|EE	chr14	23563974	23564029	TAF15|HepG2	55
chr14	23563138	23564138	RP5-1148A21.3|hela|ENSG00000213983|EE	chr14	23563990	23564027	SF3B4|HepG2	37
chr14	23563138	23564138	RP5-1148A21.3|hela|ENSG00000213983|EE	chr14	23563863	23563949	TROVE2|HepG2	86
chr14	23563138	23564138	RP5-1148A21.3|hela|ENSG00000213983|EE	chr14	23564007	23564030	PRPF8|K562	23
chr14	23563138	23564138	RP5-1148A21.3|hela|ENSG00000213983|EE	chr14	23563907	23563944	SRSF7|K562	37
chr14	23563138	23564138	RP5-1148A21.3|hela|ENSG00000213983|EE	chr14	23564073	23564140	PPIG|HepG2	65
chr14	23563138	23564138	RP5-1148A21.3|hela|ENSG00000213983|EE	chr14	23563976	23564044	GPKOW|K562	68
chr14	23563138	23564138	RP5-1148A21.3|hela|ENSG00000213983|EE	chr14	23564102	23564122	DDX24|K562	20
chr14	23563138	23564138	RP5-1148A21.3|hela|ENSG00000213983|EE	chr14	23563521	23563536	GRSF1|HepG2	15
chr14	23563138	23564138	RP5-1148A21.3|hela|ENSG00000213983|EE	chr14	23563894	23563945	LARP4|HepG2	51
chr14	23563138	23564138	RP5-1148A21.3|hela|ENSG00000213983|EE	chr14	23563335	23563414	CSTF2T|HepG2	79
chr14	23563138	23564138	RP5-1148A21.3|hela|ENSG00000213983|EE	chr14	23563989	23564025	ZRANB2|K562	36
chr14	23563138	23564138	RP5-1148A21.3|hela|ENSG00000213983|EE	chr14	23563827	23563854	SMNDC1|K562	27
chr14	23563138	23564138	RP5-1148A21.3|hela|ENSG00000213983|EE	chr14	23563717	23563787	FASTKD2|HepG2	70
chr14	23563138	23564138	RP5-1148A21.3|hela|ENSG00000213983|EE	chr14	23563989	23564011	TIA1|HepG2	22
chr14	23563138	23564138	RP5-1148A21.3|hela|ENSG00000213983|EE	chr14	23564085	23564093	NKRF|HepG2	8
chr14	23563138	23564138	RP5-1148A21.3|hela|ENSG00000213983|EE	chr14	23563422	23563466	GRWD1|HepG2	44
chr14	23563138	23564138	RP5-1148A21.3|hela|ENSG00000213983|EE	chr14	23563014	23563176	KHSRP|K562	38
chr14	23563138	23564138	RP5-1148A21.3|hela|ENSG00000213983|EE	chr14	23563841	23563864	DGCR8|HepG2	23
chr14	23563138	23564138	RP5-1148A21.3|hela|ENSG00000213983|EE	chr14	23563981	23564036	EFTUD2|HepG2	55
chr14	23563138	23564138	RP5-1148A21.3|hela|ENSG00000213983|EE	chr14	23563896	23563952	NOLC1|K562	56
chr14	23563138	23564138	RP5-1148A21.3|hela|ENSG00000213983|EE	chr14	23563883	23564073	HNRNPA1|K562	190
chr14	23563138	23564138	RP5-1148A21.3|hela|ENSG00000213983|EE	chr14	23563715	23563719	GRWD1|HepG2	4
chr14	23563138	23564138	RP5-1148A21.3|hela|ENSG00000213983|EE	chr14	23563839	23563866	LARP4|HepG2	27
chr14	23563138	23564138	RP5-1148A21.3|hela|ENSG00000213983|EE	chr14	23563860	23563869	U2AF1|HepG2	9
chr14	23563138	23564138	RP5-1148A21.3|hela|ENSG00000213983|EE	chr14	23563870	23563932	XRN2|K562	62
chr14	23563138	23564138	RP5-1148A21.3|hela|ENSG00000213983|EE	chr14	23563844	23563856	SFPQ|HepG2	12
chr14	23563138	23564138	RP5-1148A21.3|hela|ENSG00000213983|EE	chr14	23563440	23563476	SND1|HepG2	36
chr14	23563138	23564138	RP5-1148A21.3|hela|ENSG00000213983|EE	chr14	23563615	23563636	NKRF|HepG2	21
chr14	23563138	23564138	RP5-1148A21.3|hela|ENSG00000213983|EE	chr14	23564024	23564056	ILF3|HepG2	32
chr14	23563138	23564138	RP5-1148A21.3|hela|ENSG00000213983|EE	chr14	23563891	23563955	AGGF1|K562	64
chr14	23563138	23564138	RP5-1148A21.3|hela|ENSG00000213983|EE	chr14	23563722	23563775	NOLC1|K562	53
chr14	23563138	23564138	RP5-1148A21.3|hela|ENSG00000213983|EE	chr14	23564067	23564124	UCHL5|HepG2	57
chr14	23563138	23564138	RP5-1148A21.3|hela|ENSG00000213983|EE	chr14	23563340	23563369	TIA1|HepG2	29
chr14	23563138	23564138	RP5-1148A21.3|hela|ENSG00000213983|EE	chr14	23563839	23563875	RBFOX2|K562	36
chr14	23563138	23564138	RP5-1148A21.3|hela|ENSG00000213983|EE	chr14	23563440	23563456	XRCC6|K562	16
chr14	23563138	23564138	RP5-1148A21.3|hela|ENSG00000213983|EE	chr14	23564067	23564163	UCHL5|HepG2	71
chr14	23563138	23564138	RP5-1148A21.3|hela|ENSG00000213983|EE	chr14	23563395	23563425	CDC40|HepG2	30
chr14	23563138	23564138	RP5-1148A21.3|hela|ENSG00000213983|EE	chr14	23563841	23563869	U2AF2|K562	28
chr14	23563138	23564138	RP5-1148A21.3|hela|ENSG00000213983|EE	chr14	23563592	23563641	BUD13|HepG2	49
chr14	23563138	23564138	RP5-1148A21.3|hela|ENSG00000213983|EE	chr14	23563259	23563282	SMNDC1|HepG2	23
chr14	23563138	23564138	RP5-1148A21.3|hela|ENSG00000213983|EE	chr14	23563331	23563382	HNRNPU|HepG2	51
chr14	23563138	23564138	RP5-1148A21.3|hela|ENSG00000213983|EE	chr14	23563591	23563634	BUD13|K562	43
chr14	23563138	23564138	RP5-1148A21.3|hela|ENSG00000213983|EE	chr14	23563997	23564030	SLTM|HepG2	33
chr14	23563138	23564138	RP5-1148A21.3|hela|ENSG00000213983|EE	chr14	23563736	23563768	SF3A3|HepG2	32
chr14	23563138	23564138	RP5-1148A21.3|hela|ENSG00000213983|EE	chr14	23563994	23564027	NCBP2|HepG2	33
chr14	23563138	23564138	RP5-1148A21.3|hela|ENSG00000213983|EE	chr14	23563837	23563865	AGGF1|HepG2	28
chr14	23563138	23564138	RP5-1148A21.3|hela|ENSG00000213983|EE	chr14	23564100	23564120	NOL12|HepG2	20
chr14	23563138	23564138	RP5-1148A21.3|hela|ENSG00000213983|EE	chr14	23563394	23563441	PTBP1|HepG2	47
chr14	23563138	23564138	RP5-1148A21.3|hela|ENSG00000213983|EE	chr14	23563842	23563933	SUPV3L1|HepG2	91
chr14	23563138	23564138	RP5-1148A21.3|hela|ENSG00000213983|EE	chr14	23563585	23563614	PPIG|HepG2	29
chr14	23563138	23564138	RP5-1148A21.3|hela|ENSG00000213983|EE	chr14	23563831	23563955	BUD13|K562	124
chr14	23563138	23564138	RP5-1148A21.3|hela|ENSG00000213983|EE	chr14	23563897	23563967	DDX3X|HepG2	70
chr14	23563138	23564138	RP5-1148A21.3|hela|ENSG00000213983|EE	chr14	23563474	23563502	BUD13|HepG2	28
chr14	23563138	23564138	RP5-1148A21.3|hela|ENSG00000213983|EE	chr14	23563989	23564031	CSTF2T|HepG2	42
chr14	23563138	23564138	RP5-1148A21.3|hela|ENSG00000213983|EE	chr14	23563256	23563295	HNRNPL|HepG2	39
chr14	23563138	23564138	RP5-1148A21.3|hela|ENSG00000213983|EE	chr14	23563767	23563806	RBM15|K562	39
chr14	23563138	23564138	RP5-1148A21.3|hela|ENSG00000213983|EE	chr14	23563858	23563869	U2AF2|HepG2	11
chr14	23563138	23564138	RP5-1148A21.3|hela|ENSG00000213983|EE	chr14	23563880	23563966	CSTF2T|HepG2	86
chr14	23563138	23564138	RP5-1148A21.3|hela|ENSG00000213983|EE	chr14	23563466	23563495	DDX24|K562	29
chr14	23563138	23564138	RP5-1148A21.3|hela|ENSG00000213983|EE	chr14	23563884	23563943	XRCC6|K562	59
chr14	23563138	23564138	RP5-1148A21.3|hela|ENSG00000213983|EE	chr14	23563717	23563778	BUD13|HepG2	61
chr14	23563138	23564138	RP5-1148A21.3|hela|ENSG00000213983|EE	chr14	23563731	23563778	DDX55|HepG2	47
chr14	23563138	23564138	RP5-1148A21.3|hela|ENSG00000213983|EE	chr14	23563831	23563952	DHX30|HepG2	121
chr14	23563138	23564138	RP5-1148A21.3|hela|ENSG00000213983|EE	chr14	23563410	23563440	XRN2|HepG2	30
chr14	23563138	23564138	RP5-1148A21.3|hela|ENSG00000213983|EE	chr14	23563887	23563944	U2AF1|HepG2	57
chr14	23563138	23564138	RP5-1148A21.3|hela|ENSG00000213983|EE	chr14	23563895	23563955	HNRNPU|K562	60
chr14	23563138	23564138	RP5-1148A21.3|hela|ENSG00000213983|EE	chr14	23563979	23564020	UCHL5|HepG2	41
chr14	23563138	23564138	RP5-1148A21.3|hela|ENSG00000213983|EE	chr14	23563980	23564014	LSM11|HepG2	34
chr14	23563138	23564138	RP5-1148A21.3|hela|ENSG00000213983|EE	chr14	23563984	23564031	EIF3D|HepG2	47
chr14	23563138	23564138	RP5-1148A21.3|hela|ENSG00000213983|EE	chr14	23563991	23564026	BCCIP|HepG2	35
chr14	23563138	23564138	RP5-1148A21.3|hela|ENSG00000213983|EE	chr14	23564013	23564043	PRPF8|HepG2	30
chr14	23563138	23564138	RP5-1148A21.3|hela|ENSG00000213983|EE	chr14	23563828	23563858	U2AF2|HepG2	30
chr14	23563138	23564138	RP5-1148A21.3|hela|ENSG00000213983|EE	chr14	23563877	23563955	EFTUD2|K562	78
chr14	23563138	23564138	RP5-1148A21.3|hela|ENSG00000213983|EE	chr14	23563904	23563916	TIA1|HepG2	12
chr14	23563138	23564138	RP5-1148A21.3|hela|ENSG00000213983|EE	chr14	23563915	23563959	SUB1|HepG2	44
chr14	23563138	23564138	RP5-1148A21.3|hela|ENSG00000213983|EE	chr14	23563832	23563957	RBFOX2|K562	125
chr14	23563138	23564138	RP5-1148A21.3|hela|ENSG00000213983|EE	chr14	23563417	23563452	DDX59|HepG2	35
chr14	23563138	23564138	RP5-1148A21.3|hela|ENSG00000213983|EE	chr14	23563625	23563635	LSM11|HepG2	10
chr14	23563138	23564138	RP5-1148A21.3|hela|ENSG00000213983|EE	chr14	23564085	23564132	ZNF622|K562	47
chr14	23563138	23564138	RP5-1148A21.3|hela|ENSG00000213983|EE	chr14	23563566	23563592	ZNF622|K562	26
chr14	23563138	23564138	RP5-1148A21.3|hela|ENSG00000213983|EE	chr14	23563719	23563764	RPS3|HepG2	45
chr14	23563138	23564138	RP5-1148A21.3|hela|ENSG00000213983|EE	chr14	23563716	23563795	SRSF1|HepG2	79
chr14	23563138	23564138	RP5-1148A21.3|hela|ENSG00000213983|EE	chr14	23563900	23563925	PPIG|HepG2	25
chr14	23563138	23564138	RP5-1148A21.3|hela|ENSG00000213983|EE	chr14	23563599	23563631	RBM15|HepG2	32
chr14	23563138	23564138	RP5-1148A21.3|hela|ENSG00000213983|EE	chr14	23563582	23563616	PPIG|HepG2	34
chr14	23563138	23564138	RP5-1148A21.3|hela|ENSG00000213983|EE	chr14	23563742	23563786	RBM15|K562	44
chr14	23563138	23564138	RP5-1148A21.3|hela|ENSG00000213983|EE	chr14	23563892	23563933	RBM15|K562	41
chr14	23563138	23564138	RP5-1148A21.3|hela|ENSG00000213983|EE	chr14	23563993	23564046	METAP2|K562	53
chr14	23563138	23564138	RP5-1148A21.3|hela|ENSG00000213983|EE	chr14	23563660	23563672	SF3B4|K562	12
chr14	23563138	23564138	RP5-1148A21.3|hela|ENSG00000213983|EE	chr14	23563928	23563960	TBRG4|HepG2	32
chr14	23563138	23564138	RP5-1148A21.3|hela|ENSG00000213983|EE	chr14	23563898	23563948	HNRNPK|HepG2	50
chr14	23563138	23564138	RP5-1148A21.3|hela|ENSG00000213983|EE	chr14	23563873	23563948	PPIG|HepG2	75
chr14	23563138	23564138	RP5-1148A21.3|hela|ENSG00000213983|EE	chr14	23563929	23563980	SAFB2|K562	51
chr14	23563138	23564138	RP5-1148A21.3|hela|ENSG00000213983|EE	chr14	23563715	23563762	RPS3|HepG2	47
chr14	23563138	23564138	RP5-1148A21.3|hela|ENSG00000213983|EE	chr14	23563901	23563950	BCCIP|HepG2	49
chr14	23563138	23564138	RP5-1148A21.3|hela|ENSG00000213983|EE	chr14	23563988	23564040	SRSF1|HepG2	52
chr14	23563138	23564138	RP5-1148A21.3|hela|ENSG00000213983|EE	chr14	23563834	23563864	GPKOW|K562	30
chr14	23563138	23564138	RP5-1148A21.3|hela|ENSG00000213983|EE	chr14	23563166	23563187	TAF15|HepG2	21
chr14	23563138	23564138	RP5-1148A21.3|hela|ENSG00000213983|EE	chr14	23563841	23563850	RBM15|K562	9
chr14	23563138	23564138	RP5-1148A21.3|hela|ENSG00000213983|EE	chr14	23563379	23563384	YBX3|K562	5
chr14	23563138	23564138	RP5-1148A21.3|hela|ENSG00000213983|EE	chr14	23563845	23563966	UCHL5|K562	121
chr14	23563138	23564138	RP5-1148A21.3|hela|ENSG00000213983|EE	chr14	23563905	23563932	DROSHA|K562	27
chr14	23563138	23564138	RP5-1148A21.3|hela|ENSG00000213983|EE	chr14	23563324	23563368	CSTF2T|HepG2	44
chr14	23563138	23564138	RP5-1148A21.3|hela|ENSG00000213983|EE	chr14	23563337	23563366	SAFB2|K562	29
chr14	23563138	23564138	RP5-1148A21.3|hela|ENSG00000213983|EE	chr14	23564127	23564154	FXR1|K562	11
chr14	23563138	23564138	RP5-1148A21.3|hela|ENSG00000213983|EE	chr14	23563716	23563793	UCHL5|HepG2	77
chr14	23563138	23564138	RP5-1148A21.3|hela|ENSG00000213983|EE	chr14	23563733	23563759	MTPAP|K562	26
chr14	23563138	23564138	RP5-1148A21.3|hela|ENSG00000213983|EE	chr14	23563132	23563162	PCBP2|HepG2	24
chr14	23563138	23564138	RP5-1148A21.3|hela|ENSG00000213983|EE	chr14	23564129	23564154	BUD13|HepG2	9
chr14	23563138	23564138	RP5-1148A21.3|hela|ENSG00000213983|EE	chr14	23563380	23563390	LSM11|HepG2	10
chr14	23563138	23564138	RP5-1148A21.3|hela|ENSG00000213983|EE	chr14	23564098	23564129	LIN28B|HepG2	31
chr14	23563138	23564138	RP5-1148A21.3|hela|ENSG00000213983|EE	chr14	23563316	23563339	HNRNPA1|HepG2	23
chr14	23563138	23564138	RP5-1148A21.3|hela|ENSG00000213983|EE	chr14	23563975	23564029	CSTF2T|HepG2	54
chr14	23563138	23564138	RP5-1148A21.3|hela|ENSG00000213983|EE	chr14	23563882	23563954	SRSF1|HepG2	72
chr14	23563138	23564138	RP5-1148A21.3|hela|ENSG00000213983|EE	chr14	23563410	23563474	NOL12|HepG2	64
chr14	23563138	23564138	RP5-1148A21.3|hela|ENSG00000213983|EE	chr14	23563516	23563548	SMNDC1|HepG2	32
chr14	23563138	23564138	RP5-1148A21.3|hela|ENSG00000213983|EE	chr14	23563881	23563932	RPS5|K562	51
chr14	23563138	23564138	RP5-1148A21.3|hela|ENSG00000213983|EE	chr14	23563981	23564022	AGGF1|HepG2	41
chr14	23563138	23564138	RP5-1148A21.3|hela|ENSG00000213983|EE	chr14	23563418	23563473	HNRNPU|HepG2	55
chr14	23563138	23564138	RP5-1148A21.3|hela|ENSG00000213983|EE	chr14	23563394	23563428	BCCIP|HepG2	34
chr14	23563138	23564138	RP5-1148A21.3|hela|ENSG00000213983|EE	chr14	23564080	23564108	FMR1|K562	28
chr14	23563138	23564138	RP5-1148A21.3|hela|ENSG00000213983|EE	chr14	23563984	23564054	EFTUD2|K562	70
chr14	23563138	23564138	RP5-1148A21.3|hela|ENSG00000213983|EE	chr14	23563887	23563932	SRSF1|HepG2	45
chr14	23563138	23564138	RP5-1148A21.3|hela|ENSG00000213983|EE	chr14	23563903	23563949	AGGF1|HepG2	46
chr14	23563138	23564138	RP5-1148A21.3|hela|ENSG00000213983|EE	chr14	23563959	23563968	TBRG4|HepG2	9
chr14	23563138	23564138	RP5-1148A21.3|hela|ENSG00000213983|EE	chr14	23563719	23563796	GRWD1|HepG2	77
chr14	23563138	23564138	RP5-1148A21.3|hela|ENSG00000213983|EE	chr14	23563128	23563155	HNRNPK|K562	17
chr14	23563138	23564138	RP5-1148A21.3|hela|ENSG00000213983|EE	chr14	23563496	23563528	SF3B4|HepG2	32
chr14	23563138	23564138	RP5-1148A21.3|hela|ENSG00000213983|EE	chr14	23563894	23563959	NCBP2|HepG2	65
chr14	23563138	23564138	RP5-1148A21.3|hela|ENSG00000213983|EE	chr14	23563258	23563286	U2AF2|K562	28
chr14	23563138	23564138	RP5-1148A21.3|hela|ENSG00000213983|EE	chr14	23563878	23563959	RBFOX2|HepG2	81
chr14	23563138	23564138	RP5-1148A21.3|hela|ENSG00000213983|EE	chr14	23563253	23563288	DDX59|HepG2	35
chr14	23563138	23564138	RP5-1148A21.3|hela|ENSG00000213983|EE	chr14	23563427	23563439	NKRF|HepG2	12
chr14	23563138	23564138	RP5-1148A21.3|hela|ENSG00000213983|EE	chr14	23563559	23563628	EFTUD2|HepG2	69
chr14	23563138	23564138	RP5-1148A21.3|hela|ENSG00000213983|EE	chr14	23563878	23563926	LSM11|K562	48
chr14	23563138	23564138	RP5-1148A21.3|hela|ENSG00000213983|EE	chr14	23563502	23563545	SMNDC1|K562	43
chr14	23563138	23564138	RP5-1148A21.3|hela|ENSG00000213983|EE	chr14	23563344	23563370	XRCC6|HepG2	26
chr14	23563138	23564138	RP5-1148A21.3|hela|ENSG00000213983|EE	chr14	23563810	23563856	GTF2F1|K562	46
chr14	23563138	23564138	RP5-1148A21.3|hela|ENSG00000213983|EE	chr14	23563195	23563206	TAF15|HepG2	11
chr14	23563138	23564138	RP5-1148A21.3|hela|ENSG00000213983|EE	chr14	23563389	23563413	LSM11|K562	24
chr14	23563138	23564138	RP5-1148A21.3|hela|ENSG00000213983|EE	chr14	23563333	23563369	HNRNPA1|HepG2	36
chr14	23563138	23564138	RP5-1148A21.3|hela|ENSG00000213983|EE	chr14	23563865	23563942	U2AF1|K562	77
chr14	23563138	23564138	RP5-1148A21.3|hela|ENSG00000213983|EE	chr14	23563266	23563277	UCHL5|K562	11
chr14	23563138	23564138	RP5-1148A21.3|hela|ENSG00000213983|EE	chr14	23564033	23564151	XRCC6|HepG2	105
chr14	23563138	23564138	RP5-1148A21.3|hela|ENSG00000213983|EE	chr14	23563887	23563954	SND1|HepG2	67
chr14	23563138	23564138	RP5-1148A21.3|hela|ENSG00000213983|EE	chr14	23563883	23563952	AUH|HepG2	69
chr14	23563138	23564138	RP5-1148A21.3|hela|ENSG00000213983|EE	chr14	23563169	23563194	PRPF8|K562	25
chr14	23563138	23564138	RP5-1148A21.3|hela|ENSG00000213983|EE	chr14	23563574	23563579	PPIG|HepG2	5
chr14	23563138	23564138	RP5-1148A21.3|hela|ENSG00000213983|EE	chr14	23563909	23563964	CDC40|HepG2	55
chr14	23563138	23564138	RP5-1148A21.3|hela|ENSG00000213983|EE	chr14	23564114	23564163	EIF3D|HepG2	24
chr14	23563138	23564138	RP5-1148A21.3|hela|ENSG00000213983|EE	chr14	23563127	23563161	PCBP2|HepG2	23
chr14	23563138	23564138	RP5-1148A21.3|hela|ENSG00000213983|EE	chr14	23563906	23563939	PPIL4|K562	33
chr14	23563138	23564138	RP5-1148A21.3|hela|ENSG00000213983|EE	chr14	23563505	23563547	LIN28B|HepG2	42
chr14	23563138	23564138	RP5-1148A21.3|hela|ENSG00000213983|EE	chr14	23563893	23563957	BCCIP|HepG2	64
chr14	23563138	23564138	RP5-1148A21.3|hela|ENSG00000213983|EE	chr14	23563424	23563470	NOLC1|K562	46
chr14	23563138	23564138	RP5-1148A21.3|hela|ENSG00000213983|EE	chr14	23563983	23564018	BUD13|HepG2	35
chr14	23563138	23564138	RP5-1148A21.3|hela|ENSG00000213983|EE	chr14	23563852	23563935	PRPF8|HepG2	83
chr14	23563138	23564138	RP5-1148A21.3|hela|ENSG00000213983|EE	chr14	23564019	23564078	RPS3|HepG2	59
chr14	23563138	23564138	RP5-1148A21.3|hela|ENSG00000213983|EE	chr14	23563884	23564022	DDX6|K562	138
chr14	23563138	23564138	RP5-1148A21.3|hela|ENSG00000213983|EE	chr14	23563827	23563864	CSTF2|HepG2	37
chr14	23563138	23564138	RP5-1148A21.3|hela|ENSG00000213983|EE	chr14	23563498	23563542	LIN28B|HepG2	44
chr14	23563138	23564138	RP5-1148A21.3|hela|ENSG00000213983|EE	chr14	23563831	23563861	POLR2G|HepG2	30
chr14	23563138	23564138	RP5-1148A21.3|hela|ENSG00000213983|EE	chr14	23563722	23563781	ZNF622|K562	59
chr14	23563138	23564138	RP5-1148A21.3|hela|ENSG00000213983|EE	chr14	23563309	23563343	RBM5|HepG2	34
chr14	23563138	23564138	RP5-1148A21.3|hela|ENSG00000213983|EE	chr14	23563990	23564005	PCBP2|HepG2	15
chr14	23563138	23564138	RP5-1148A21.3|hela|ENSG00000213983|EE	chr14	23563755	23563775	HNRNPA1|HepG2	20
chr14	23563138	23564138	RP5-1148A21.3|hela|ENSG00000213983|EE	chr14	23563258	23563275	GRWD1|HepG2	17
chr14	23563138	23564138	RP5-1148A21.3|hela|ENSG00000213983|EE	chr14	23563897	23563952	EIF3D|HepG2	55
chr14	23563138	23564138	RP5-1148A21.3|hela|ENSG00000213983|EE	chr14	23563903	23563922	TRA2A|HepG2	19
chr14	23563138	23564138	RP5-1148A21.3|hela|ENSG00000213983|EE	chr14	23563600	23563620	DGCR8|HepG2	20
chr14	23563138	23564138	RP5-1148A21.3|hela|ENSG00000213983|EE	chr14	23563470	23563498	METAP2|K562	28
chr14	23563138	23564138	RP5-1148A21.3|hela|ENSG00000213983|EE	chr14	23563509	23563554	SF3A3|HepG2	45
chr14	23563138	23564138	RP5-1148A21.3|hela|ENSG00000213983|EE	chr14	23564050	23564109	SRSF9|HepG2	59
chr14	23563138	23564138	RP5-1148A21.3|hela|ENSG00000213983|EE	chr14	23563369	23563410	PRPF8|HepG2	41
chr14	23563138	23564138	RP5-1148A21.3|hela|ENSG00000213983|EE	chr14	23563393	23563454	SRSF9|HepG2	61
chr14	23563138	23564138	RP5-1148A21.3|hela|ENSG00000213983|EE	chr14	23563323	23563371	TIA1|HepG2	48
chr14	23563138	23564138	RP5-1148A21.3|hela|ENSG00000213983|EE	chr14	23563608	23563637	GRWD1|HepG2	29
chr14	23563138	23564138	RP5-1148A21.3|hela|ENSG00000213983|EE	chr14	23563337	23563390	FAM120A|HepG2	53
chr14	23563138	23564138	RP5-1148A21.3|hela|ENSG00000213983|EE	chr14	23564078	23564098	BUD13|HepG2	20
chr14	23563138	23564138	RP5-1148A21.3|hela|ENSG00000213983|EE	chr14	23563263	23563271	DDX59|HepG2	8
chr14	23563138	23564138	RP5-1148A21.3|hela|ENSG00000213983|EE	chr14	23563715	23563758	CSTF2T|HepG2	43
chr14	23563138	23564138	RP5-1148A21.3|hela|ENSG00000213983|EE	chr14	23564133	23564157	GTF2F1|HepG2	5
chr14	23563138	23564138	RP5-1148A21.3|hela|ENSG00000213983|EE	chr14	23563446	23563477	LSM11|HepG2	31
chr14	23563138	23564138	RP5-1148A21.3|hela|ENSG00000213983|EE	chr14	23563451	23563498	TBRG4|HepG2	47
chr14	23563138	23564138	RP5-1148A21.3|hela|ENSG00000213983|EE	chr14	23563344	23563369	PUM2|K562	25
chr14	23563138	23564138	RP5-1148A21.3|hela|ENSG00000213983|EE	chr14	23563390	23563409	LSM11|HepG2	19
chr14	23563138	23564138	RP5-1148A21.3|hela|ENSG00000213983|EE	chr14	23563725	23563762	NCBP2|K562	37
chr14	23563138	23564138	RP5-1148A21.3|hela|ENSG00000213983|EE	chr14	23563822	23563856	U2AF2|HepG2	34
chr14	23563138	23564138	RP5-1148A21.3|hela|ENSG00000213983|EE	chr14	23563383	23563467	BUD13|HepG2	84
chr14	23563138	23564138	RP5-1148A21.3|hela|ENSG00000213983|EE	chr14	23563725	23563776	EIF3D|HepG2	51
chr14	23563138	23564138	RP5-1148A21.3|hela|ENSG00000213983|EE	chr14	23564020	23564051	DKC1|HepG2	31
chr14	23563138	23564138	RP5-1148A21.3|hela|ENSG00000213983|EE	chr14	23563861	23563956	LSM11|HepG2	95
chr14	23563138	23564138	RP5-1148A21.3|hela|ENSG00000213983|EE	chr14	23563241	23563281	QKI|HepG2	40
chr14	23563138	23564138	RP5-1148A21.3|hela|ENSG00000213983|EE	chr14	23563399	23563441	IGF2BP2|K562	42
chr14	23563138	23564138	RP5-1148A21.3|hela|ENSG00000213983|EE	chr14	23563355	23563371	TAF15|K562	16
chr14	23563138	23564138	RP5-1148A21.3|hela|ENSG00000213983|EE	chr14	23563866	23563972	GRSF1|HepG2	106
chr14	23563138	23564138	RP5-1148A21.3|hela|ENSG00000213983|EE	chr14	23563836	23563856	NCBP2|HepG2	20
chr14	23563138	23564138	RP5-1148A21.3|hela|ENSG00000213983|EE	chr14	23563302	23563330	SF3B4|HepG2	28
chr14	23563138	23564138	RP5-1148A21.3|hela|ENSG00000213983|EE	chr14	23563330	23563359	TIA1|K562	29
chr14	23563138	23564138	RP5-1148A21.3|hela|ENSG00000213983|EE	chr14	23563402	23563495	SRSF9|HepG2	93
chr14	23563138	23564138	RP5-1148A21.3|hela|ENSG00000213983|EE	chr14	23564054	23564101	EIF3H|HepG2	47
chr14	23563138	23564138	RP5-1148A21.3|hela|ENSG00000213983|EE	chr14	23563988	23564009	RBM5|HepG2	21
chr14	23563138	23564138	RP5-1148A21.3|hela|ENSG00000213983|EE	chr14	23564115	23564163	PRPF8|HepG2	23
chr14	23563138	23564138	RP5-1148A21.3|hela|ENSG00000213983|EE	chr14	23563381	23563389	GRWD1|HepG2	8
chr14	23563138	23564138	RP5-1148A21.3|hela|ENSG00000213983|EE	chr14	23564079	23564109	HNRNPM|K562	30
chr14	23563138	23564138	RP5-1148A21.3|hela|ENSG00000213983|EE	chr14	23563873	23563958	NKRF|HepG2	85
chr14	23563138	23564138	RP5-1148A21.3|hela|ENSG00000213983|EE	chr14	23563887	23563952	TAF15|HepG2	65
chr14	23563138	23564138	RP5-1148A21.3|hela|ENSG00000213983|EE	chr14	23563715	23563728	IGF2BP1|HepG2	13
chr14	23563138	23564138	RP5-1148A21.3|hela|ENSG00000213983|EE	chr14	23563715	23563733	GRWD1|HepG2	18
chr14	23563138	23564138	RP5-1148A21.3|hela|ENSG00000213983|EE	chr14	23563593	23563601	QKI|HepG2	8
chr14	23563138	23564138	RP5-1148A21.3|hela|ENSG00000213983|EE	chr14	23564083	23564160	BUD13|HepG2	55
chr14	23563138	23564138	RP5-1148A21.3|hela|ENSG00000213983|EE	chr14	23563186	23563218	TAF15|K562	32
chr14	23563138	23564138	RP5-1148A21.3|hela|ENSG00000213983|EE	chr14	23563838	23563868	MTPAP|K562	30
chr14	23563138	23564138	RP5-1148A21.3|hela|ENSG00000213983|EE	chr14	23563980	23564046	HNRNPA1|HepG2	66
chr14	23563138	23564138	RP5-1148A21.3|hela|ENSG00000213983|EE	chr14	23563716	23563756	IGF2BP3|HepG2	40
chr14	23563138	23564138	RP5-1148A21.3|hela|ENSG00000213983|EE	chr14	23563251	23563279	DHX30|HepG2	28
chr14	23563138	23564138	RP5-1148A21.3|hela|ENSG00000213983|EE	chr14	23563846	23563942	HNRNPUL1|HepG2	96
chr14	23563138	23564138	RP5-1148A21.3|hela|ENSG00000213983|EE	chr14	23563915	23563931	PCBP2|HepG2	16
chr14	23563138	23564138	RP5-1148A21.3|hela|ENSG00000213983|EE	chr14	23564043	23564066	POLR2G|HepG2	23
chr14	23563138	23564138	RP5-1148A21.3|hela|ENSG00000213983|EE	chr14	23564126	23564158	LSM11|HepG2	12
chr14	23563138	23564138	RP5-1148A21.3|hela|ENSG00000213983|EE	chr14	23563886	23563954	HNRNPC|HepG2	68
chr14	23563138	23564138	RP5-1148A21.3|hela|ENSG00000213983|EE	chr14	23563576	23563599	EFTUD2|HepG2	23
chr14	23563138	23564138	RP5-1148A21.3|hela|ENSG00000213983|EE	chr14	23563915	23563950	KHDRBS1|K562	35
chr14	23563138	23564138	RP5-1148A21.3|hela|ENSG00000213983|EE	chr14	23563247	23563286	U2AF2|HepG2	39
chr14	23563138	23564138	RP5-1148A21.3|hela|ENSG00000213983|EE	chr14	23563192	23563222	HNRNPC|HepG2	30
chr14	23563138	23564138	RP5-1148A21.3|hela|ENSG00000213983|EE	chr14	23564012	23564042	FKBP4|HepG2	30
chr14	23563138	23564138	RP5-1148A21.3|hela|ENSG00000213983|EE	chr14	23563424	23563458	SRSF7|HepG2	34
chr14	23563138	23564138	RP5-1148A21.3|hela|ENSG00000213983|EE	chr14	23563887	23563967	DGCR8|HepG2	80
chr14	23563138	23564138	RP5-1148A21.3|hela|ENSG00000213983|EE	chr14	23563578	23563601	NCBP2|K562	23
chr14	23563138	23564138	RP5-1148A21.3|hela|ENSG00000213983|EE	chr14	23563973	23564020	NOLC1|HepG2	47
chr14	23563138	23564138	RP5-1148A21.3|hela|ENSG00000213983|EE	chr14	23563520	23563531	BUD13|HepG2	11
chr14	23563138	23564138	RP5-1148A21.3|hela|ENSG00000213983|EE	chr14	23563557	23563565	SF3B4|HepG2	8
chr14	23563138	23564138	RP5-1148A21.3|hela|ENSG00000213983|EE	chr14	23563898	23563934	GRWD1|HepG2	36
chr14	23563138	23564138	RP5-1148A21.3|hela|ENSG00000213983|EE	chr14	23563912	23563960	NCBP2|K562	48
chr14	23563138	23564138	RP5-1148A21.3|hela|ENSG00000213983|EE	chr14	23563889	23563928	HNRNPL|HepG2	39
chr14	23563138	23564138	RP5-1148A21.3|hela|ENSG00000213983|EE	chr14	23563825	23563869	XPO5|HepG2	44
chr14	23563138	23564138	RP5-1148A21.3|hela|ENSG00000213983|EE	chr14	23563281	23563305	GRSF1|HepG2	24
chr14	23563138	23564138	RP5-1148A21.3|hela|ENSG00000213983|EE	chr14	23563896	23563940	RBM22|HepG2	44
chr14	23563138	23564138	RP5-1148A21.3|hela|ENSG00000213983|EE	chr14	23563897	23563929	RBM15|HepG2	32
chr14	23563138	23564138	RP5-1148A21.3|hela|ENSG00000213983|EE	chr14	23563230	23563275	RBM15|K562	45
chr14	23563138	23564138	RP5-1148A21.3|hela|ENSG00000213983|EE	chr14	23563871	23563916	ZRANB2|K562	45
chr14	23563138	23564138	RP5-1148A21.3|hela|ENSG00000213983|EE	chr14	23563822	23563861	XRN2|K562	39
chr14	23563138	23564138	RP5-1148A21.3|hela|ENSG00000213983|EE	chr14	23563451	23563500	SRSF1|HepG2	49
chr14	23563138	23564138	RP5-1148A21.3|hela|ENSG00000213983|EE	chr14	23563717	23563782	POLR2G|HepG2	65
chr14	23563138	23564138	RP5-1148A21.3|hela|ENSG00000213983|EE	chr14	23563614	23563638	PPIG|HepG2	24
chr14	23563138	23564138	RP5-1148A21.3|hela|ENSG00000213983|EE	chr14	23563470	23563493	LSM11|HepG2	23
chr14	23563138	23564138	RP5-1148A21.3|hela|ENSG00000213983|EE	chr14	23563871	23563946	AUH|HepG2	75
chr14	23563138	23564138	RP5-1148A21.3|hela|ENSG00000213983|EE	chr14	23563720	23563761	BCCIP|HepG2	41
chr14	23563138	23564138	RP5-1148A21.3|hela|ENSG00000213983|EE	chr14	23563848	23563947	FASTKD2|HepG2	99
chr14	23563138	23564138	RP5-1148A21.3|hela|ENSG00000213983|EE	chr14	23563456	23563474	RBM15|HepG2	18
chr14	23563138	23564138	RP5-1148A21.3|hela|ENSG00000213983|EE	chr14	23563379	23563400	SUB1|HepG2	21
chr14	23563138	23564138	RP5-1148A21.3|hela|ENSG00000213983|EE	chr14	23563192	23563219	GRWD1|HepG2	27
chr14	23563138	23564138	RP5-1148A21.3|hela|ENSG00000213983|EE	chr14	23563770	23563811	NUDT21|HEK293	41
chr14	23563138	23564138	RP5-1148A21.3|hela|ENSG00000213983|EE	chr14	23563977	23564030	RBM5|HepG2	53
chr14	23563138	23564138	RP5-1148A21.3|hela|ENSG00000213983|EE	chr14	23564022	23564063	AGGF1|HepG2	41
chr14	23563138	23564138	RP5-1148A21.3|hela|ENSG00000213983|EE	chr14	23563237	23563311	AGO2|HEK293S	74
chr14	23563138	23564138	RP5-1148A21.3|hela|ENSG00000213983|EE	chr14	23563717	23563774	EIF3H|HepG2	57
chr14	23563138	23564138	RP5-1148A21.3|hela|ENSG00000213983|EE	chr14	23563921	23563944	DDX55|HepG2	23
chr14	23563138	23564138	RP5-1148A21.3|hela|ENSG00000213983|EE	chr14	23563881	23563956	EIF3H|HepG2	75
chr14	23563138	23564138	RP5-1148A21.3|hela|ENSG00000213983|EE	chr14	23563628	23563635	UCHL5|HepG2	7
chr14	23563138	23564138	RP5-1148A21.3|hela|ENSG00000213983|EE	chr14	23563836	23563863	CSTF2|HepG2	27
chr14	23563138	23564138	RP5-1148A21.3|hela|ENSG00000213983|EE	chr14	23564077	23564140	GRWD1|HepG2	61
chr14	23563138	23564138	RP5-1148A21.3|hela|ENSG00000213983|EE	chr14	23563722	23563775	IGF2BP3|HepG2	53
chr14	23563138	23564138	RP5-1148A21.3|hela|ENSG00000213983|EE	chr14	23563303	23563349	RBM22|K562	46
chr14	23563138	23564138	RP5-1148A21.3|hela|ENSG00000213983|EE	chr14	23563378	23563409	DDX24|K562	31
chr14	23563138	23564138	RP5-1148A21.3|hela|ENSG00000213983|EE	chr14	23564072	23564107	HLTF|K562	35
chr14	23563138	23564138	RP5-1148A21.3|hela|ENSG00000213983|EE	chr14	23563180	23563220	HNRNPU|HepG2	40
chr14	23563138	23564138	RP5-1148A21.3|hela|ENSG00000213983|EE	chr14	23564006	23564066	SRSF1|HepG2	60
chr14	23563138	23564138	RP5-1148A21.3|hela|ENSG00000213983|EE	chr14	23564100	23564139	FUBP3|HepG2	38
chr14	23563138	23564138	RP5-1148A21.3|hela|ENSG00000213983|EE	chr14	23563295	23563339	HNRNPL|HepG2	44
chr14	23563138	23564138	RP5-1148A21.3|hela|ENSG00000213983|EE	chr14	23563962	23564020	TAF15|K562	58
chr14	23563138	23564138	RP5-1148A21.3|hela|ENSG00000213983|EE	chr14	23563333	23563373	HNRNPC|HepG2	40
chr14	23563138	23564138	RP5-1148A21.3|hela|ENSG00000213983|EE	chr14	23563504	23563555	LIN28B|K562	51
chr14	23563138	23564138	RP5-1148A21.3|hela|ENSG00000213983|EE	chr14	23564133	23564197	LIN28B|K562	5
chr14	23563138	23564138	RP5-1148A21.3|hela|ENSG00000213983|EE	chr14	23563417	23563454	SLTM|HepG2	37
chr14	23563138	23564138	RP5-1148A21.3|hela|ENSG00000213983|EE	chr14	23564045	23564061	SMNDC1|K562	16
chr14	23563138	23564138	RP5-1148A21.3|hela|ENSG00000213983|EE	chr14	23563827	23563863	GRWD1|HepG2	36
chr14	23563138	23564138	RP5-1148A21.3|hela|ENSG00000213983|EE	chr14	23563891	23563956	FASTKD2|HepG2	65
chr14	23563138	23564138	RP5-1148A21.3|hela|ENSG00000213983|EE	chr14	23563493	23563529	PRPF8|K562	36
chr14	23563138	23564138	RP5-1148A21.3|hela|ENSG00000213983|EE	chr14	23564035	23564060	RBM22|HepG2	25
chr14	23563138	23564138	RP5-1148A21.3|hela|ENSG00000213983|EE	chr14	23563475	23563499	SRSF7|HepG2	24
chr14	23563138	23564138	RP5-1148A21.3|hela|ENSG00000213983|EE	chr14	23563848	23563952	TAF15|HepG2	104
chr14	23563138	23564138	RP5-1148A21.3|hela|ENSG00000213983|EE	chr14	23563918	23563928	TBRG4|HepG2	10
chr14	23563138	23564138	RP5-1148A21.3|hela|ENSG00000213983|EE	chr14	23563915	23563921	HNRNPC|HepG2	6
chr14	23563138	23564138	RP5-1148A21.3|hela|ENSG00000213983|EE	chr14	23563940	23563971	HNRNPA1|K562	31
chr14	23563138	23564138	RP5-1148A21.3|hela|ENSG00000213983|EE	chr14	23563107	23563170	QKI|HepG2	32
chr14	23563138	23564138	RP5-1148A21.3|hela|ENSG00000213983|EE	chr14	23563893	23563928	DDX59|HepG2	35
chr14	23563138	23564138	RP5-1148A21.3|hela|ENSG00000213983|EE	chr14	23563973	23564014	CSTF2|HepG2	41
chr14	23563138	23564138	RP5-1148A21.3|hela|ENSG00000213983|EE	chr14	23564119	23564153	EIF3D|HepG2	19
chr14	23563138	23564138	RP5-1148A21.3|hela|ENSG00000213983|EE	chr14	23563728	23563802	SRSF1|K562	74
chr14	23563138	23564138	RP5-1148A21.3|hela|ENSG00000213983|EE	chr14	23563723	23563762	BUD13|HepG2	39
chr14	23563138	23564138	RP5-1148A21.3|hela|ENSG00000213983|EE	chr14	23563169	23563222	HNRNPA1|HepG2	53
chr14	23563138	23564138	RP5-1148A21.3|hela|ENSG00000213983|EE	chr14	23563881	23563952	HNRNPU|HepG2	71
chr14	23563138	23564138	RP5-1148A21.3|hela|ENSG00000213983|EE	chr14	23563856	23563870	U2AF2|HepG2	14
chr14	23563138	23564138	RP5-1148A21.3|hela|ENSG00000213983|EE	chr14	23563577	23563613	BUD13|HepG2	36
chr14	23563138	23564138	RP5-1148A21.3|hela|ENSG00000213983|EE	chr14	23563479	23563494	GRWD1|HepG2	15
chr14	23563138	23564138	RP5-1148A21.3|hela|ENSG00000213983|EE	chr14	23563864	23563949	PPIL4|K562	85
chr14	23563138	23564138	RP5-1148A21.3|hela|ENSG00000213983|EE	chr14	23563391	23563483	IGF2BP3|HepG2	92
chr14	23563138	23564138	RP5-1148A21.3|hela|ENSG00000213983|EE	chr14	23563899	23563921	U2AF2|HepG2	22
chr14	23563138	23564138	RP5-1148A21.3|hela|ENSG00000213983|EE	chr14	23564025	23564122	HNRNPM|HepG2	97
chr14	23563138	23564138	RP5-1148A21.3|hela|ENSG00000213983|EE	chr14	23563972	23564016	LARP4|HepG2	44
chr14	23563138	23564138	RP5-1148A21.3|hela|ENSG00000213983|EE	chr14	23563199	23563213	LSM11|HepG2	14
chr14	23563138	23564138	RP5-1148A21.3|hela|ENSG00000213983|EE	chr14	23563880	23563933	ILF3|HepG2	53
chr14	23563138	23564138	RP5-1148A21.3|hela|ENSG00000213983|EE	chr14	23563892	23563945	EIF3H|HepG2	53
chr14	23563138	23564138	RP5-1148A21.3|hela|ENSG00000213983|EE	chr14	23563970	23564002	BUD13|K562	32
chr14	23563138	23564138	RP5-1148A21.3|hela|ENSG00000213983|EE	chr14	23563841	23563935	PRPF8|K562	94
chr14	23563138	23564138	RP5-1148A21.3|hela|ENSG00000213983|EE	chr14	23564089	23564108	PTBP1|K562	19
chr14	23563138	23564138	RP5-1148A21.3|hela|ENSG00000213983|EE	chr14	23563721	23563756	TNRC6A|K562	35
chr14	23563138	23564138	RP5-1148A21.3|hela|ENSG00000213983|EE	chr14	23564069	23564143	LSM11|HepG2	69
chr14	23563138	23564138	RP5-1148A21.3|hela|ENSG00000213983|EE	chr14	23564020	23564071	TROVE2|HepG2	51
chr14	23563138	23564138	RP5-1148A21.3|hela|ENSG00000213983|EE	chr14	23563739	23563784	PPIG|HepG2	45
chr14	23563138	23564138	RP5-1148A21.3|hela|ENSG00000213983|EE	chr14	23563714	23563774	EIF3H|HepG2	60
chr14	23563138	23564138	RP5-1148A21.3|hela|ENSG00000213983|EE	chr14	23563418	23563476	NKRF|HepG2	58
chr14	23563138	23564138	RP5-1148A21.3|hela|ENSG00000213983|EE	chr14	23564063	23564106	PRPF8|K562	43
chr14	23563138	23564138	RP5-1148A21.3|hela|ENSG00000213983|EE	chr14	23563649	23563681	RBM22|HepG2	32
chr14	23563138	23564138	RP5-1148A21.3|hela|ENSG00000213983|EE	chr14	23564117	23564156	TAF15|HepG2	21
chr14	23563138	23564138	RP5-1148A21.3|hela|ENSG00000213983|EE	chr14	23563977	23564030	FASTKD2|HepG2	53
chr14	23563138	23564138	RP5-1148A21.3|hela|ENSG00000213983|EE	chr14	23564066	23564110	SRSF1|HepG2	44
chr14	23563138	23564138	RP5-1148A21.3|hela|ENSG00000213983|EE	chr14	23563874	23563932	EWSR1|K562	58
chr14	23563138	23564138	RP5-1148A21.3|hela|ENSG00000213983|EE	chr14	23563850	23563952	SF3B4|HepG2	102
chr14	23563138	23564138	RP5-1148A21.3|hela|ENSG00000213983|EE	chr14	23563577	23563610	SMNDC1|K562	33
chr14	23563138	23564138	RP5-1148A21.3|hela|ENSG00000213983|EE	chr14	23563257	23563281	IGF2BP1|K562	24
chr14	23563138	23564138	RP5-1148A21.3|hela|ENSG00000213983|EE	chr14	23563313	23563339	RBFOX2|K562	26
chr14	23563138	23564138	RP5-1148A21.3|hela|ENSG00000213983|EE	chr14	23563718	23563788	UCHL5|HepG2	70
chr14	23563138	23564138	RP5-1148A21.3|hela|ENSG00000213983|EE	chr14	23563583	23563586	ILF3|HepG2	3
chr14	23563138	23564138	RP5-1148A21.3|hela|ENSG00000213983|EE	chr14	23563379	23563428	BUD13|HepG2	49
chr14	23563138	23564138	RP5-1148A21.3|hela|ENSG00000213983|EE	chr14	23563992	23564023	FASTKD2|HepG2	31
chr14	23563138	23564138	RP5-1148A21.3|hela|ENSG00000213983|EE	chr14	23563874	23563898	EFTUD2|HepG2	24
chr14	23563138	23564138	RP5-1148A21.3|hela|ENSG00000213983|EE	chr14	23563931	23563941	SRSF1|K562	10
chr14	23563138	23564138	RP5-1148A21.3|hela|ENSG00000213983|EE	chr14	23564079	23564093	RBFOX2|HepG2	14
chr14	23563138	23564138	RP5-1148A21.3|hela|ENSG00000213983|EE	chr14	23563902	23563951	HNRNPA1|K562	49
chr14	23563138	23564138	RP5-1148A21.3|hela|ENSG00000213983|EE	chr14	23563872	23563935	SMNDC1|HepG2	63
chr14	23563138	23564138	RP5-1148A21.3|hela|ENSG00000213983|EE	chr14	23563726	23563772	ZNF622|K562	46
chr14	23563138	23564138	RP5-1148A21.3|hela|ENSG00000213983|EE	chr14	23563869	23563958	EIF3D|HepG2	89
chr14	23563138	23564138	RP5-1148A21.3|hela|ENSG00000213983|EE	chr14	23563719	23563798	LSM11|HepG2	79
chr14	23563138	23564138	RP5-1148A21.3|hela|ENSG00000213983|EE	chr14	23563248	23563280	BUD13|K562	32
chr14	23563138	23564138	RP5-1148A21.3|hela|ENSG00000213983|EE	chr14	23563897	23563960	CSTF2|HepG2	63
chr14	23563138	23564138	RP5-1148A21.3|hela|ENSG00000213983|EE	chr14	23563893	23563946	HNRNPK|HepG2	53
chr14	23563138	23564138	RP5-1148A21.3|hela|ENSG00000213983|EE	chr14	23564127	23564153	PRPF8|HepG2	11
chr14	23563138	23564138	RP5-1148A21.3|hela|ENSG00000213983|EE	chr14	23563113	23563174	QKI|HepG2	36
chr14	23563138	23564138	RP5-1148A21.3|hela|ENSG00000213983|EE	chr14	23563988	23564029	IGF2BP3|HepG2	41
chr14	23563138	23564138	RP5-1148A21.3|hela|ENSG00000213983|EE	chr14	23563920	23563969	EFTUD2|HepG2	49
chr14	23563138	23564138	RP5-1148A21.3|hela|ENSG00000213983|EE	chr14	23563379	23563381	DHX30|HepG2	2
chr14	23563138	23564138	RP5-1148A21.3|hela|ENSG00000213983|EE	chr14	23563442	23563474	BUD13|HepG2	32
chr14	23563138	23564138	RP5-1148A21.3|hela|ENSG00000213983|EE	chr14	23563876	23563956	UCHL5|HepG2	80
chr14	23563138	23564138	RP5-1148A21.3|hela|ENSG00000213983|EE	chr14	23563721	23563762	FASTKD2|HepG2	41
chr14	23563138	23564138	RP5-1148A21.3|hela|ENSG00000213983|EE	chr14	23563393	23563407	GRWD1|HepG2	14
chr14	23563138	23564138	RP5-1148A21.3|hela|ENSG00000213983|EE	chr14	23563715	23563718	LSM11|HepG2	3
chr14	23563138	23564138	RP5-1148A21.3|hela|ENSG00000213983|EE	chr14	23563910	23563937	TNRC6A|K562	27
chr14	23563138	23564138	RP5-1148A21.3|hela|ENSG00000213983|EE	chr14	23564040	23564060	SRSF1|HepG2	20
chr14	23563138	23564138	RP5-1148A21.3|hela|ENSG00000213983|EE	chr14	23563885	23563929	NOLC1|HepG2	44
chr14	23563138	23564138	RP5-1148A21.3|hela|ENSG00000213983|EE	chr14	23564046	23564060	NCBP2|HepG2	14
chr14	23563138	23564138	RP5-1148A21.3|hela|ENSG00000213983|EE	chr14	23564080	23564144	GRWD1|HepG2	58
chr14	23563138	23564138	RP5-1148A21.3|hela|ENSG00000213983|EE	chr14	23563979	23564008	SF3B4|K562	29
chr14	23563138	23564138	RP5-1148A21.3|hela|ENSG00000213983|EE	chr14	23563768	23563792	TAF15|HepG2	24
chr14	23563138	23564138	RP5-1148A21.3|hela|ENSG00000213983|EE	chr14	23563858	23563944	GRSF1|HepG2	86
chr14	23563138	23564138	RP5-1148A21.3|hela|ENSG00000213983|EE	chr14	23563385	23563426	PPIG|HepG2	41
chr14	23563138	23564138	RP5-1148A21.3|hela|ENSG00000213983|EE	chr14	23563982	23564036	RBFOX2|HepG2	54
chr14	23563138	23564138	RP5-1148A21.3|hela|ENSG00000213983|EE	chr14	23563841	23563942	HNRNPUL1|HepG2	101
chr14	23563138	23564138	RP5-1148A21.3|hela|ENSG00000213983|EE	chr14	23563971	23564042	HNRNPA1|HepG2	71
chr14	23563138	23564138	RP5-1148A21.3|hela|ENSG00000213983|EE	chr14	23563914	23563926	TRA2A|HepG2	12
chr14	23563138	23564138	RP5-1148A21.3|hela|ENSG00000213983|EE	chr14	23563895	23563913	TIA1|K562	18
chr14	23563138	23564138	RP5-1148A21.3|hela|ENSG00000213983|EE	chr14	23563970	23564017	SMNDC1|K562	47
chr14	23563138	23564138	RP5-1148A21.3|hela|ENSG00000213983|EE	chr14	23563832	23563872	DGCR8|HepG2	40
chr14	23563138	23564138	RP5-1148A21.3|hela|ENSG00000213983|EE	chr14	23563990	23564035	MTPAP|K562	45
chr14	23563138	23564138	RP5-1148A21.3|hela|ENSG00000213983|EE	chr14	23563961	23564046	FAM120A|HepG2	85
chr14	23563138	23564138	RP5-1148A21.3|hela|ENSG00000213983|EE	chr14	23564067	23564121	IGF2BP3|HepG2	54
chr14	23563138	23564138	RP5-1148A21.3|hela|ENSG00000213983|EE	chr14	23563996	23564059	CDC40|HepG2	63
chr14	23563138	23564138	RP5-1148A21.3|hela|ENSG00000213983|EE	chr14	23563826	23563858	GRWD1|HepG2	32
chr14	23563138	23564138	RP5-1148A21.3|hela|ENSG00000213983|EE	chr14	23563898	23563941	FASTKD2|K562	43
chr14	23563138	23564138	RP5-1148A21.3|hela|ENSG00000213983|EE	chr14	23563831	23563864	UCHL5|HepG2	33
chr14	23563138	23564138	RP5-1148A21.3|hela|ENSG00000213983|EE	chr14	23563977	23564006	IGF2BP3|HepG2	29
chr14	23563138	23564138	RP5-1148A21.3|hela|ENSG00000213983|EE	chr14	23563256	23563286	HNRNPL|K562	30
chr14	23563138	23564138	RP5-1148A21.3|hela|ENSG00000213983|EE	chr14	23563766	23563787	MTPAP|K562	21
chr14	23563138	23564138	RP5-1148A21.3|hela|ENSG00000213983|EE	chr14	23563931	23563987	HNRNPU|HepG2	56
chr14	23563138	23564138	RP5-1148A21.3|hela|ENSG00000213983|EE	chr14	23563503	23563551	LIN28B|K562	48
chr14	23563138	23564138	RP5-1148A21.3|hela|ENSG00000213983|EE	chr14	23563407	23563429	PPIG|HepG2	22
chr14	23563138	23564138	RP5-1148A21.3|hela|ENSG00000213983|EE	chr14	23563991	23564006	CPSF6|K562	15
chr14	23563138	23564138	RP5-1148A21.3|hela|ENSG00000213983|EE	chr14	23563906	23563928	GNL3|K562	22
chr14	23563138	23564138	RP5-1148A21.3|hela|ENSG00000213983|EE	chr14	23563269	23563280	HNRNPK|K562	11
chr14	23563138	23564138	RP5-1148A21.3|hela|ENSG00000213983|EE	chr14	23563917	23563968	POLR2G|HepG2	51
chr14	23563138	23564138	RP5-1148A21.3|hela|ENSG00000213983|EE	chr14	23564136	23564155	PPIG|HepG2	2
chr14	23563138	23564138	RP5-1148A21.3|hela|ENSG00000213983|EE	chr14	23563387	23563407	PPIG|HepG2	20
chr14	23563138	23564138	RP5-1148A21.3|hela|ENSG00000213983|EE	chr14	23564044	23564075	PPIG|HepG2	31
chr14	23563138	23564138	RP5-1148A21.3|hela|ENSG00000213983|EE	chr14	23563841	23563986	SUGP2|HepG2	145
chr14	23563138	23564138	RP5-1148A21.3|hela|ENSG00000213983|EE	chr14	23563883	23563962	TAF15|K562	79
chr14	23563138	23564138	RP5-1148A21.3|hela|ENSG00000213983|EE	chr14	23563345	23563398	PRPF8|HepG2	53
chr14	23563138	23564138	RP5-1148A21.3|hela|ENSG00000213983|EE	chr14	23563467	23563494	RBM22|HepG2	27
chr14	23563138	23564138	RP5-1148A21.3|hela|ENSG00000213983|EE	chr14	23564053	23564065	AKAP8L|K562	12
chr14	23563138	23564138	RP5-1148A21.3|hela|ENSG00000213983|EE	chr14	23563398	23563474	UCHL5|HepG2	76
chr14	23563138	23564138	RP5-1148A21.3|hela|ENSG00000213983|EE	chr14	23563994	23564030	SND1|HepG2	36
chr14	23563138	23564138	RP5-1148A21.3|hela|ENSG00000213983|EE	chr14	23563479	23563516	RBM15|K562	37
chr14	23563138	23564138	RP5-1148A21.3|hela|ENSG00000213983|EE	chr14	23563825	23563867	U2AF1|K562	42
chr14	23563138	23564138	RP5-1148A21.3|hela|ENSG00000213983|EE	chr14	23563973	23564002	NOL12|HepG2	29
chr14	23563138	23564138	RP5-1148A21.3|hela|ENSG00000213983|EE	chr14	23563617	23563637	UCHL5|HepG2	20
chr14	23563138	23564138	RP5-1148A21.3|hela|ENSG00000213983|EE	chr14	23563985	23564052	FKBP4|HepG2	67
chr14	23563138	23564138	RP5-1148A21.3|hela|ENSG00000213983|EE	chr14	23563906	23563935	IGF2BP1|HepG2	29
chr14	23563138	23564138	RP5-1148A21.3|hela|ENSG00000213983|EE	chr14	23564082	23564105	XRN2|HepG2	23
chr14	23563138	23564138	RP5-1148A21.3|hela|ENSG00000213983|EE	chr14	23563614	23563642	DGCR8|HepG2	28
chr14	23563138	23564138	RP5-1148A21.3|hela|ENSG00000213983|EE	chr14	23563901	23563945	FKBP4|HepG2	44
chr14	23563138	23564138	RP5-1148A21.3|hela|ENSG00000213983|EE	chr14	23563895	23563971	HNRNPA1|HepG2	76
chr14	23563138	23564138	RP5-1148A21.3|hela|ENSG00000213983|EE	chr14	23563427	23563464	DROSHA|K562	37
chr14	23563138	23564138	RP5-1148A21.3|hela|ENSG00000213983|EE	chr14	23563906	23563964	TRA2A|K562	58
chr14	23563138	23564138	RP5-1148A21.3|hela|ENSG00000213983|EE	chr14	23564065	23564080	GRWD1|HepG2	15
chr14	23563138	23564138	RP5-1148A21.3|hela|ENSG00000213983|EE	chr14	23563889	23563933	PTBP1|HepG2	44
chr14	23563138	23564138	RP5-1148A21.3|hela|ENSG00000213983|EE	chr14	23563990	23564018	UCHL5|HepG2	28
chr14	23563138	23564138	RP5-1148A21.3|hela|ENSG00000213983|EE	chr14	23563181	23563207	FASTKD2|HepG2	26
chr14	23563138	23564138	RP5-1148A21.3|hela|ENSG00000213983|EE	chr14	23563859	23563924	DDX59|HepG2	65
chr14	23563138	23564138	RP5-1148A21.3|hela|ENSG00000213983|EE	chr14	23563433	23563503	SRSF1|HepG2	70
chr14	23563138	23564138	RP5-1148A21.3|hela|ENSG00000213983|EE	chr14	23563320	23563336	RBM5|HepG2	16
chr14	23563138	23564138	RP5-1148A21.3|hela|ENSG00000213983|EE	chr14	23563714	23563739	PPIG|HepG2	25
chr14	23563138	23564138	RP5-1148A21.3|hela|ENSG00000213983|EE	chr14	23563830	23563865	PPIL4|K562	35
chr14	23563138	23564138	RP5-1148A21.3|hela|ENSG00000213983|EE	chr14	23564122	23564152	HNRNPU|HepG2	16
chr14	23563138	23564138	RP5-1148A21.3|hela|ENSG00000213983|EE	chr14	23563999	23564017	SF3B1|K562	18
chr14	23563138	23564138	RP5-1148A21.3|hela|ENSG00000213983|EE	chr14	23563897	23563911	SRSF9|HepG2	14
chr14	23563138	23564138	RP5-1148A21.3|hela|ENSG00000213983|EE	chr14	23563733	23563752	GRWD1|HepG2	19
chr14	23563138	23564138	RP5-1148A21.3|hela|ENSG00000213983|EE	chr14	23563861	23563864	SRSF1|HepG2	3
chr14	23563138	23564138	RP5-1148A21.3|hela|ENSG00000213983|EE	chr14	23563582	23563585	PPIG|HepG2	3
chr14	23563138	23564138	RP5-1148A21.3|hela|ENSG00000213983|EE	chr14	23563198	23563213	UCHL5|HepG2	15
chr14	23563138	23564138	RP5-1148A21.3|hela|ENSG00000213983|EE	chr14	23563713	23563786	SRSF7|HepG2	73
chr14	23563138	23564138	RP5-1148A21.3|hela|ENSG00000213983|EE	chr14	23563895	23563936	U2AF2|HepG2	41
chr14	23563138	23564138	RP5-1148A21.3|hela|ENSG00000213983|EE	chr14	23563723	23563784	NOL12|HepG2	61
chr14	23563138	23564138	RP5-1148A21.3|hela|ENSG00000213983|EE	chr14	23563994	23563999	SF3B1|K562	5
chr14	23563138	23564138	RP5-1148A21.3|hela|ENSG00000213983|EE	chr14	23563901	23563935	GPKOW|K562	34
chr14	23563138	23564138	RP5-1148A21.3|hela|ENSG00000213983|EE	chr14	23563541	23563591	PRPF8|HepG2	50
chr14	23563138	23564138	RP5-1148A21.3|hela|ENSG00000213983|EE	chr14	23564016	23564081	NOLC1|HepG2	65
chr14	23563138	23564138	RP5-1148A21.3|hela|ENSG00000213983|EE	chr14	23563993	23564048	BCCIP|HepG2	55
chr14	23563138	23564138	RP5-1148A21.3|hela|ENSG00000213983|EE	chr14	23563385	23563463	IGF2BP3|HepG2	78
chr14	23563138	23564138	RP5-1148A21.3|hela|ENSG00000213983|EE	chr14	23563886	23563936	CPSF6|K562	50
chr14	23563138	23564138	RP5-1148A21.3|hela|ENSG00000213983|EE	chr14	23563964	23564006	SFPQ|HepG2	42
chr14	23563138	23564138	RP5-1148A21.3|hela|ENSG00000213983|EE	chr14	23563081	23563180	KHSRP|K562	42
chr14	23563138	23564138	RP5-1148A21.3|hela|ENSG00000213983|EE	chr14	23563132	23563152	RBM22|HepG2	14
chr14	23563138	23564138	RP5-1148A21.3|hela|ENSG00000213983|EE	chr14	23563897	23563937	SRSF1|K562	40
chr14	23563138	23564138	RP5-1148A21.3|hela|ENSG00000213983|EE	chr14	23563269	23563288	RPS5|K562	19
chr14	23563138	23564138	RP5-1148A21.3|hela|ENSG00000213983|EE	chr14	23563740	23563746	RBM15|HepG2	6
chr14	23563138	23564138	RP5-1148A21.3|hela|ENSG00000213983|EE	chr14	23563381	23563387	LSM11|HepG2	6
chr14	23563138	23564138	RP5-1148A21.3|hela|ENSG00000213983|EE	chr14	23563843	23563926	SF3B4|K562	83
chr14	23563138	23564138	RP5-1148A21.3|hela|ENSG00000213983|EE	chr14	23563558	23563586	EFTUD2|K562	28
chr14	23563138	23564138	RP5-1148A21.3|hela|ENSG00000213983|EE	chr14	23563610	23563637	EIF3H|HepG2	27
chr14	23563138	23564138	RP5-1148A21.3|hela|ENSG00000213983|EE	chr14	23563715	23563771	UCHL5|K562	56
chr14	23563138	23564138	RP5-1148A21.3|hela|ENSG00000213983|EE	chr14	23563378	23563418	FTO|K562	40
chr14	23563138	23564138	RP5-1148A21.3|hela|ENSG00000213983|EE	chr14	23563500	23563548	SF3B4|K562	48
chr14	23563138	23564138	RP5-1148A21.3|hela|ENSG00000213983|EE	chr14	23563253	23563277	U2AF2|K562	24
chr14	23563138	23564138	RP5-1148A21.3|hela|ENSG00000213983|EE	chr14	23563832	23563869	EIF3D|HepG2	37
chr14	23563138	23564138	RP5-1148A21.3|hela|ENSG00000213983|EE	chr14	23563876	23563902	DKC1|HepG2	26
chr14	23563138	23564138	RP5-1148A21.3|hela|ENSG00000213983|EE	chr14	23563720	23563776	U2AF1|HepG2	56
chr14	23563138	23564138	RP5-1148A21.3|hela|ENSG00000213983|EE	chr14	23563715	23563730	HLTF|K562	15
chr14	23563138	23564138	RP5-1148A21.3|hela|ENSG00000213983|EE	chr14	23563480	23563509	HNRNPU|HepG2	29
chr14	23563138	23564138	RP5-1148A21.3|hela|ENSG00000213983|EE	chr14	23564101	23564152	RBM22|HepG2	37
chr14	23563138	23564138	RP5-1148A21.3|hela|ENSG00000213983|EE	chr14	23563341	23563380	XRN2|HepG2	39
chr14	23563138	23564138	RP5-1148A21.3|hela|ENSG00000213983|EE	chr14	23563857	23563867	PPIG|HepG2	10
chr14	23563138	23564138	RP5-1148A21.3|hela|ENSG00000213983|EE	chr14	23563980	23564031	XRCC6|HepG2	51
chr14	23563138	23564138	RP5-1148A21.3|hela|ENSG00000213983|EE	chr14	23563718	23563764	PTBP1|HepG2	46
chr14	23563138	23564138	RP5-1148A21.3|hela|ENSG00000213983|EE	chr14	23563896	23563944	NOL12|HepG2	48
chr14	23563138	23564138	RP5-1148A21.3|hela|ENSG00000213983|EE	chr14	23563834	23563857	PPIG|HepG2	23
chr14	23563138	23564138	RP5-1148A21.3|hela|ENSG00000213983|EE	chr14	23563897	23563960	PTBP1|K562	63
chr14	23563138	23564138	RP5-1148A21.3|hela|ENSG00000213983|EE	chr14	23563445	23563468	GPKOW|K562	23
chr14	23563138	23564138	RP5-1148A21.3|hela|ENSG00000213983|EE	chr14	23563998	23564013	EFTUD2|K562	15
chr14	23563138	23564138	RP5-1148A21.3|hela|ENSG00000213983|EE	chr14	23563874	23563954	RBM5|HepG2	80
chr14	23563138	23564138	RP5-1148A21.3|hela|ENSG00000213983|EE	chr14	23563749	23563768	CDC40|HepG2	19
chr14	23563138	23564138	RP5-1148A21.3|hela|ENSG00000213983|EE	chr14	23563998	23564030	SFPQ|HepG2	32
chr14	23563138	23564138	RP5-1148A21.3|hela|ENSG00000213983|EE	chr14	23563874	23563946	FAM120A|HepG2	72
chr14	23563138	23564138	RP5-1148A21.3|hela|ENSG00000213983|EE	chr14	23563885	23563951	DDX55|HepG2	66
chr14	23563138	23564138	RP5-1148A21.3|hela|ENSG00000213983|EE	chr14	23563898	23563940	RPS5|HepG2	42
chr14	23563138	23564138	RP5-1148A21.3|hela|ENSG00000213983|EE	chr14	23563626	23563637	LSM11|HepG2	11
chr14	23563138	23564138	RP5-1148A21.3|hela|ENSG00000213983|EE	chr14	23563570	23563598	BCCIP|HepG2	28
chr14	23563138	23564138	RP5-1148A21.3|hela|ENSG00000213983|EE	chr14	23563989	23564017	NKRF|HepG2	28
chr14	23563138	23564138	RP5-1148A21.3|hela|ENSG00000213983|EE	chr14	23563393	23563421	LSM11|HepG2	28
chr14	23563138	23564138	RP5-1148A21.3|hela|ENSG00000213983|EE	chr14	23563872	23563941	DGCR8|HepG2	69
chr14	23563138	23564138	RP5-1148A21.3|hela|ENSG00000213983|EE	chr14	23564051	23564116	SRSF7|K562	65
chr14	23563138	23564138	RP5-1148A21.3|hela|ENSG00000213983|EE	chr14	23563984	23564033	NKRF|HepG2	49
chr14	23563138	23564138	RP5-1148A21.3|hela|ENSG00000213983|EE	chr14	23563968	23563999	TBRG4|HepG2	31
chr14	23563138	23564138	RP5-1148A21.3|hela|ENSG00000213983|EE	chr14	23563527	23563537	EFTUD2|K562	10
chr14	23563138	23564138	RP5-1148A21.3|hela|ENSG00000213983|EE	chr14	23564053	23564057	NOL12|HepG2	4
chr14	23563138	23564138	RP5-1148A21.3|hela|ENSG00000213983|EE	chr14	23563994	23564015	DGCR8|HepG2	21
chr14	23563138	23564138	RP5-1148A21.3|hela|ENSG00000213983|EE	chr14	23563576	23563605	PTBP1|HepG2	29
chr14	23563138	23564138	RP5-1148A21.3|hela|ENSG00000213983|EE	chr14	23563507	23563560	SF3B4|K562	53
chr14	23563138	23564138	RP5-1148A21.3|hela|ENSG00000213983|EE	chr14	23563501	23563535	PUS1|K562	34
chr14	23563138	23564138	RP5-1148A21.3|hela|ENSG00000213983|EE	chr14	23563889	23563959	RBM22|HepG2	70
chr14	23563138	23564138	RP5-1148A21.3|hela|ENSG00000213983|EE	chr14	23564083	23564119	XRN2|HepG2	36
chr14	23563138	23564138	RP5-1148A21.3|hela|ENSG00000213983|EE	chr14	23563884	23563949	U2AF1|HepG2	65
chr14	23563138	23564138	RP5-1148A21.3|hela|ENSG00000213983|EE	chr14	23563737	23563768	U2AF1|HepG2	31
chr14	23563138	23564138	RP5-1148A21.3|hela|ENSG00000213983|EE	chr14	23563867	23563992	SUPV3L1|HepG2	125
chr14	23563138	23564138	RP5-1148A21.3|hela|ENSG00000213983|EE	chr14	23563379	23563400	XRCC6|K562	21
chr14	23563138	23564138	RP5-1148A21.3|hela|ENSG00000213983|EE	chr14	23563891	23563925	TROVE2|K562	34
chr14	23563138	23564138	RP5-1148A21.3|hela|ENSG00000213983|EE	chr14	23563981	23564029	GTF2F1|HepG2	48
chr14	23563138	23564138	RP5-1148A21.3|hela|ENSG00000213983|EE	chr14	23563442	23563480	SLTM|K562	38
chr14	23563138	23564138	RP5-1148A21.3|hela|ENSG00000213983|EE	chr14	23563885	23563918	LARP7|HepG2	33
chr14	23563138	23564138	RP5-1148A21.3|hela|ENSG00000213983|EE	chr14	23564098	23564131	FASTKD2|HepG2	33
chr14	23563138	23564138	RP5-1148A21.3|hela|ENSG00000213983|EE	chr14	23563718	23563787	LSM11|HepG2	69
chr14	23563138	23564138	RP5-1148A21.3|hela|ENSG00000213983|EE	chr14	23563841	23563859	GTF2F1|HepG2	18
chr14	23563138	23564138	RP5-1148A21.3|hela|ENSG00000213983|EE	chr14	23563874	23563962	RBFOX2|HepG2	88
chr14	23563138	23564138	RP5-1148A21.3|hela|ENSG00000213983|EE	chr14	23563334	23563372	TIA1|HepG2	38
chr14	23563138	23564138	RP5-1148A21.3|hela|ENSG00000213983|EE	chr14	23563959	23564014	RBM22|HepG2	55
chr14	23563138	23564138	RP5-1148A21.3|hela|ENSG00000213983|EE	chr14	23563546	23563571	HNRNPU|K562	25
chr14	23563138	23564138	RP5-1148A21.3|hela|ENSG00000213983|EE	chr14	23563749	23563755	HNRNPA1|HepG2	6
chr14	23563138	23564138	RP5-1148A21.3|hela|ENSG00000213983|EE	chr14	23563913	23563943	PTBP1|HepG2	30
chr14	23563138	23564138	RP5-1148A21.3|hela|ENSG00000213983|EE	chr14	23563635	23563639	NCBP2|HepG2	4
chr14	23563138	23564138	RP5-1148A21.3|hela|ENSG00000213983|EE	chr14	23563493	23563500	LSM11|HepG2	7
chr14	23563138	23564138	RP5-1148A21.3|hela|ENSG00000213983|EE	chr14	23563492	23563501	GRWD1|HepG2	9
chr14	23563138	23564138	RP5-1148A21.3|hela|ENSG00000213983|EE	chr14	23563193	23563224	CSTF2|HepG2	31
chr14	23563138	23564138	RP5-1148A21.3|hela|ENSG00000213983|EE	chr14	23564020	23564079	DDX55|HepG2	59
chr14	23563138	23564138	RP5-1148A21.3|hela|ENSG00000213983|EE	chr14	23563715	23563751	TRA2A|HepG2	36
chr14	23563138	23564138	RP5-1148A21.3|hela|ENSG00000213983|EE	chr14	23563257	23563281	U2AF1|HepG2	24
chr14	23563138	23564138	RP5-1148A21.3|hela|ENSG00000213983|EE	chr14	23563842	23563857	LSM11|HepG2	15
chr14	23563138	23564138	RP5-1148A21.3|hela|ENSG00000213983|EE	chr14	23563978	23564022	GRSF1|HepG2	44
chr14	23563138	23564138	RP5-1148A21.3|hela|ENSG00000213983|EE	chr14	23563715	23563790	SRSF7|HepG2	75
chr14	23563138	23564138	RP5-1148A21.3|hela|ENSG00000213983|EE	chr14	23563408	23563492	HNRNPU|K562	84
chr14	23563138	23564138	RP5-1148A21.3|hela|ENSG00000213983|EE	chr14	23563843	23563945	EFTUD2|K562	102
chr14	23563138	23564138	RP5-1148A21.3|hela|ENSG00000213983|EE	chr14	23563872	23563937	BUD13|K562	65
chr14	23563138	23564138	RP5-1148A21.3|hela|ENSG00000213983|EE	chr14	23564079	23564107	UCHL5|HepG2	28
chr14	23563138	23564138	RP5-1148A21.3|hela|ENSG00000213983|EE	chr14	23563821	23563857	SRSF1|HepG2	36
chr14	23563138	23564138	RP5-1148A21.3|hela|ENSG00000213983|EE	chr14	23563895	23563957	RPS5|HepG2	62
chr14	23563138	23564138	RP5-1148A21.3|hela|ENSG00000213983|EE	chr14	23563601	23563621	DDX24|K562	20
chr14	23563138	23564138	RP5-1148A21.3|hela|ENSG00000213983|EE	chr14	23563305	23563330	PCBP2|HepG2	25
chr14	23563138	23564138	RP5-1148A21.3|hela|ENSG00000213983|EE	chr14	23563842	23563857	SRSF1|K562	15
chr14	23563138	23564138	RP5-1148A21.3|hela|ENSG00000213983|EE	chr14	23563899	23563947	SLTM|HepG2	48
chr14	23563138	23564138	RP5-1148A21.3|hela|ENSG00000213983|EE	chr14	23564082	23564122	SLTM|HepG2	40
chr14	23563138	23564138	RP5-1148A21.3|hela|ENSG00000213983|EE	chr14	23563874	23563940	XRN2|HepG2	66
chr14	23563138	23564138	RP5-1148A21.3|hela|ENSG00000213983|EE	chr14	23564032	23564058	RPS5|HepG2	26
chr14	23563138	23564138	RP5-1148A21.3|hela|ENSG00000213983|EE	chr14	23563187	23563228	HNRNPU|K562	41
chr14	23563138	23564138	RP5-1148A21.3|hela|ENSG00000213983|EE	chr14	23564122	23564163	UCHL5|K562	16
chr14	23563138	23564138	RP5-1148A21.3|hela|ENSG00000213983|EE	chr14	23564010	23564043	TAF15|HepG2	33
chr14	23563138	23564138	RP5-1148A21.3|hela|ENSG00000213983|EE	chr14	23563999	23564060	CSTF2|HepG2	61
chr14	23563138	23564138	RP5-1148A21.3|hela|ENSG00000213983|EE	chr14	23563719	23563748	DDX24|K562	29
chr14	23563138	23564138	RP5-1148A21.3|hela|ENSG00000213983|EE	chr14	23563826	23563858	UCHL5|HepG2	32
chr14	23563138	23564138	RP5-1148A21.3|hela|ENSG00000213983|EE	chr14	23563253	23563273	HNRNPL|HepG2	20
chr14	23563138	23564138	RP5-1148A21.3|hela|ENSG00000213983|EE	chr14	23563885	23563946	LARP4|HepG2	61
chr19	48918786	48919786	RP5-1148A21.3|hela|ENSG00000104805|EE	chr19	48918781	48918823	PRPF8|HepG2	37
chr19	48918786	48919786	RP5-1148A21.3|hela|ENSG00000104805|EE	chr19	48918692	48918790	U2AF2|HepG2	4
chr19	48918786	48919786	RP5-1148A21.3|hela|ENSG00000104805|EE	chr19	48918756	48918801	XRN2|HepG2	15
chr19	48918786	48919786	RP5-1148A21.3|hela|ENSG00000104805|EE	chr19	48918738	48918787	SRSF1|HepG2	1
chr19	48918786	48919786	RP5-1148A21.3|hela|ENSG00000104805|EE	chr19	48918724	48918787	LIN28B|K562	1
chr19	48918786	48919786	RP5-1148A21.3|hela|ENSG00000104805|EE	chr19	48918743	48918791	POLR2G|HepG2	5
chr19	48918786	48919786	RP5-1148A21.3|hela|ENSG00000104805|EE	chr19	48918739	48918787	SRSF1|K562	1
chr19	48918786	48919786	RP5-1148A21.3|hela|ENSG00000104805|EE	chr19	48918769	48918808	EFTUD2|K562	22
chr19	48918786	48919786	RP5-1148A21.3|hela|ENSG00000104805|EE	chr19	48918721	48918789	TARDBP|K562	3
chr19	48918786	48919786	RP5-1148A21.3|hela|ENSG00000104805|EE	chr19	48918881	48918898	ZRANB2|K562	17
chr19	48918786	48919786	RP5-1148A21.3|hela|ENSG00000104805|EE	chr19	48918886	48918897	XRN2|K562	11
chr19	48918786	48919786	RP5-1148A21.3|hela|ENSG00000104805|EE	chr19	48918758	48918826	PRPF8|K562	40
chr17	47973531	47974531	RP5-1148A21.3|hela|ENSG00000108465|EE	chr17	47973803	47973806	LARP4|HepG2	3
chr17	47973531	47974531	RP5-1148A21.3|hela|ENSG00000108465|EE	chr17	47973728	47973777	DDX42|K562	49
chr17	47973531	47974531	RP5-1148A21.3|hela|ENSG00000108465|EE	chr17	47974423	47974458	DDX55|HepG2	35
chr17	47973531	47974531	RP5-1148A21.3|hela|ENSG00000108465|EE	chr17	47973591	47973644	NCBP2|HepG2	53
chr17	47973531	47974531	RP5-1148A21.3|hela|ENSG00000108465|EE	chr17	47973955	47973998	FASTKD2|K562	43
chr17	47973531	47974531	RP5-1148A21.3|hela|ENSG00000108465|EE	chr17	47974408	47974445	METAP2|K562	37
chr17	47973531	47974531	RP5-1148A21.3|hela|ENSG00000108465|EE	chr17	47973889	47973902	TAF15|K562	13
chr17	47973531	47974531	RP5-1148A21.3|hela|ENSG00000108465|EE	chr17	47973583	47973616	HLTF|K562	33
chr17	47973531	47974531	RP5-1148A21.3|hela|ENSG00000108465|EE	chr17	47973948	47973994	XRCC6|K562	46
chr17	47973531	47974531	RP5-1148A21.3|hela|ENSG00000108465|EE	chr17	47973994	47974032	SRSF1|K562	38
chr17	47973531	47974531	RP5-1148A21.3|hela|ENSG00000108465|EE	chr17	47974002	47974012	UCHL5|HepG2	10
chr17	47973531	47974531	RP5-1148A21.3|hela|ENSG00000108465|EE	chr17	47974434	47974483	DDX6|HepG2	49
chr17	47973531	47974531	RP5-1148A21.3|hela|ENSG00000108465|EE	chr17	47973719	47973771	ZRANB2|K562	52
chr17	47973531	47974531	RP5-1148A21.3|hela|ENSG00000108465|EE	chr17	47973725	47973777	TIA1|HepG2	52
chr17	47973531	47974531	RP5-1148A21.3|hela|ENSG00000108465|EE	chr17	47974001	47974038	HNRNPL|HepG2	37
chr17	47973531	47974531	RP5-1148A21.3|hela|ENSG00000108465|EE	chr17	47973753	47973793	HNRNPL|K562	40
chr17	47973531	47974531	RP5-1148A21.3|hela|ENSG00000108465|EE	chr17	47973928	47973991	BUD13|K562	63
chr17	47973531	47974531	RP5-1148A21.3|hela|ENSG00000108465|EE	chr17	47974396	47974434	FUS|NA	38
chr17	47973531	47974531	RP5-1148A21.3|hela|ENSG00000108465|EE	chr17	47973723	47973770	TAF15|K562	47
chr17	47973531	47974531	RP5-1148A21.3|hela|ENSG00000108465|EE	chr17	47974015	47974031	HLTF|K562	16
chr17	47973531	47974531	RP5-1148A21.3|hela|ENSG00000108465|EE	chr17	47974400	47974416	XRCC6|K562	16
chr17	47973531	47974531	RP5-1148A21.3|hela|ENSG00000108465|EE	chr17	47973521	47973532	EIF3D|HepG2	1
chr17	47973531	47974531	RP5-1148A21.3|hela|ENSG00000108465|EE	chr17	47973920	47973956	U2AF2|K562	36
chr17	47973531	47974531	RP5-1148A21.3|hela|ENSG00000108465|EE	chr17	47973769	47973805	KHDRBS1|K562	36
chr17	47973531	47974531	RP5-1148A21.3|hela|ENSG00000108465|EE	chr17	47973567	47973583	SRSF1|HepG2	16
chr17	47973531	47974531	RP5-1148A21.3|hela|ENSG00000108465|EE	chr17	47974396	47974434	NUDT21|HEK293	38
chr17	47973531	47974531	RP5-1148A21.3|hela|ENSG00000108465|EE	chr17	47974399	47974404	BCCIP|HepG2	5
chr17	47973531	47974531	RP5-1148A21.3|hela|ENSG00000108465|EE	chr17	47973932	47973951	UCHL5|K562	19
chr17	47973531	47974531	RP5-1148A21.3|hela|ENSG00000108465|EE	chr17	47974399	47974498	DDX24|K562	99
chr17	47973531	47974531	RP5-1148A21.3|hela|ENSG00000108465|EE	chr17	47974018	47974025	DGCR8|HepG2	7
chr17	47973531	47974531	RP5-1148A21.3|hela|ENSG00000108465|EE	chr17	47973968	47974016	METAP2|K562	48
chr17	47973531	47974531	RP5-1148A21.3|hela|ENSG00000108465|EE	chr17	47974399	47974514	TROVE2|HepG2	115
chr17	47973531	47974531	RP5-1148A21.3|hela|ENSG00000108465|EE	chr17	47974399	47974414	GRWD1|HepG2	15
chr17	47973531	47974531	RP5-1148A21.3|hela|ENSG00000108465|EE	chr17	47973924	47973972	PRPF8|K562	48
chr17	47973531	47974531	RP5-1148A21.3|hela|ENSG00000108465|EE	chr17	47974069	47974081	NCBP2|K562	12
chr17	47973531	47974531	RP5-1148A21.3|hela|ENSG00000108465|EE	chr17	47973941	47973972	PTBP1|K562	31
chr17	47973531	47974531	RP5-1148A21.3|hela|ENSG00000108465|EE	chr17	47973722	47973764	HNRNPA1|K562	42
chr17	47973531	47974531	RP5-1148A21.3|hela|ENSG00000108465|EE	chr17	47974011	47974032	NCBP2|K562	21
chr17	47973531	47974531	RP5-1148A21.3|hela|ENSG00000108465|EE	chr17	47973909	47973939	SUPV3L1|HepG2	30
chr17	47973531	47974531	RP5-1148A21.3|hela|ENSG00000108465|EE	chr17	47973518	47973546	IGF2BP3|HepG2	15
chr17	47973531	47974531	RP5-1148A21.3|hela|ENSG00000108465|EE	chr17	47974011	47974031	GRWD1|HepG2	20
chr17	47973531	47974531	RP5-1148A21.3|hela|ENSG00000108465|EE	chr17	47973546	47973596	PPIL4|K562	50
chr17	47973531	47974531	RP5-1148A21.3|hela|ENSG00000108465|EE	chr17	47973967	47973994	FAM120A|HepG2	27
chr17	47973531	47974531	RP5-1148A21.3|hela|ENSG00000108465|EE	chr17	47974414	47974463	HLTF|K562	49
chr17	47973531	47974531	RP5-1148A21.3|hela|ENSG00000108465|EE	chr17	47973871	47973922	SF3B4|K562	51
chr17	47973531	47974531	RP5-1148A21.3|hela|ENSG00000108465|EE	chr17	47973750	47973779	GEMIN5|K562	29
chr17	47973531	47974531	RP5-1148A21.3|hela|ENSG00000108465|EE	chr17	47974432	47974504	RPS3|HepG2	72
chr17	47973531	47974531	RP5-1148A21.3|hela|ENSG00000108465|EE	chr17	47974436	47974479	ZNF622|K562	43
chr17	47973531	47974531	RP5-1148A21.3|hela|ENSG00000108465|EE	chr17	47973644	47973685	XRN2|K562	41
chr17	47973531	47974531	RP5-1148A21.3|hela|ENSG00000108465|EE	chr17	47974012	47974031	CSTF2|HepG2	19
chr17	47973531	47974531	RP5-1148A21.3|hela|ENSG00000108465|EE	chr17	47974399	47974419	CPSF6|K562	20
chr17	47973531	47974531	RP5-1148A21.3|hela|ENSG00000108465|EE	chr17	47974414	47974460	TRA2A|HepG2	46
chr17	47973531	47974531	RP5-1148A21.3|hela|ENSG00000108465|EE	chr17	47974412	47974505	NCBP2|HepG2	93
chr17	47973531	47974531	RP5-1148A21.3|hela|ENSG00000108465|EE	chr17	47974007	47974027	PTBP1|K562	20
chr17	47973531	47974531	RP5-1148A21.3|hela|ENSG00000108465|EE	chr17	47973920	47973978	U2AF2|K562	58
chr17	47973531	47974531	RP5-1148A21.3|hela|ENSG00000108465|EE	chr17	47974398	47974415	U2AF2|HepG2	17
chr17	47973531	47974531	RP5-1148A21.3|hela|ENSG00000108465|EE	chr17	47973522	47973568	RBM22|HepG2	37
chr17	47973531	47974531	RP5-1148A21.3|hela|ENSG00000108465|EE	chr17	47974008	47974024	TRA2A|K562	16
chr17	47973531	47974531	RP5-1148A21.3|hela|ENSG00000108465|EE	chr17	47974399	47974405	DROSHA|K562	6
chr17	47973531	47974531	RP5-1148A21.3|hela|ENSG00000108465|EE	chr17	47974422	47974508	EIF3H|HepG2	86
chr17	47973531	47974531	RP5-1148A21.3|hela|ENSG00000108465|EE	chr17	47974004	47974038	PPIL4|K562	34
chr17	47973531	47974531	RP5-1148A21.3|hela|ENSG00000108465|EE	chr17	47973968	47973994	GRWD1|HepG2	26
chr17	47973531	47974531	RP5-1148A21.3|hela|ENSG00000108465|EE	chr17	47974022	47974067	FKBP4|HepG2	45
chr17	47973531	47974531	RP5-1148A21.3|hela|ENSG00000108465|EE	chr17	47974437	47974504	GRWD1|HepG2	67
chr17	47973531	47974531	RP5-1148A21.3|hela|ENSG00000108465|EE	chr17	47974300	47974343	CSTF2T|K562	43
chr17	47973531	47974531	RP5-1148A21.3|hela|ENSG00000108465|EE	chr17	47973862	47973967	SMNDC1|K562	105
chr17	47973531	47974531	RP5-1148A21.3|hela|ENSG00000108465|EE	chr17	47974002	47974007	XRCC6|HepG2	5
chr17	47973531	47974531	RP5-1148A21.3|hela|ENSG00000108465|EE	chr17	47974400	47974416	BCCIP|HepG2	16
chr17	47973531	47974531	RP5-1148A21.3|hela|ENSG00000108465|EE	chr17	47974029	47974032	RBM5|HepG2	3
chr17	47973531	47974531	RP5-1148A21.3|hela|ENSG00000108465|EE	chr17	47973518	47973551	GEMIN5|K562	20
chr17	47973531	47974531	RP5-1148A21.3|hela|ENSG00000108465|EE	chr17	47973936	47973965	AKAP8L|K562	29
chr17	47973531	47974531	RP5-1148A21.3|hela|ENSG00000108465|EE	chr17	47974090	47974106	EFTUD2|HepG2	16
chr17	47973531	47974531	RP5-1148A21.3|hela|ENSG00000108465|EE	chr17	47974017	47974072	PRPF8|HepG2	55
chr17	47973531	47974531	RP5-1148A21.3|hela|ENSG00000108465|EE	chr17	47973998	47974031	XRCC6|K562	33
chr17	47973531	47974531	RP5-1148A21.3|hela|ENSG00000108465|EE	chr17	47973951	47973991	UCHL5|K562	40
chr17	47973531	47974531	RP5-1148A21.3|hela|ENSG00000108465|EE	chr17	47973950	47974033	NOL12|HepG2	83
chr17	47973531	47974531	RP5-1148A21.3|hela|ENSG00000108465|EE	chr17	47974399	47974412	GPKOW|K562	13
chr17	47973531	47974531	RP5-1148A21.3|hela|ENSG00000108465|EE	chr17	47973933	47973951	RBM15|HepG2	18
chr17	47973531	47974531	RP5-1148A21.3|hela|ENSG00000108465|EE	chr17	47974422	47974498	SRSF7|HepG2	76
chr17	47973531	47974531	RP5-1148A21.3|hela|ENSG00000108465|EE	chr17	47973731	47973774	SAFB2|K562	43
chr17	47973531	47974531	RP5-1148A21.3|hela|ENSG00000108465|EE	chr17	47974310	47974327	TARDBP|K562	17
chr17	47973531	47974531	RP5-1148A21.3|hela|ENSG00000108465|EE	chr17	47974288	47974328	EXOSC5|K562	40
chr17	47973531	47974531	RP5-1148A21.3|hela|ENSG00000108465|EE	chr17	47974030	47974032	FASTKD2|K562	2
chr17	47973531	47974531	RP5-1148A21.3|hela|ENSG00000108465|EE	chr17	47973998	47974030	HNRNPC|HepG2	32
chr17	47973531	47974531	RP5-1148A21.3|hela|ENSG00000108465|EE	chr17	47973641	47973651	DDX3X|K562	10
chr17	47973531	47974531	RP5-1148A21.3|hela|ENSG00000108465|EE	chr17	47974245	47974270	U2AF1|HepG2	25
chr17	47973531	47974531	RP5-1148A21.3|hela|ENSG00000108465|EE	chr17	47974026	47974032	PPIG|HepG2	6
chr17	47973531	47974531	RP5-1148A21.3|hela|ENSG00000108465|EE	chr17	47973591	47973642	TARDBP|K562	51
chr17	47973531	47974531	RP5-1148A21.3|hela|ENSG00000108465|EE	chr17	47974399	47974428	RBM22|HepG2	29
chr17	47973531	47974531	RP5-1148A21.3|hela|ENSG00000108465|EE	chr17	47973586	47973648	SRSF1|HepG2	62
chr17	47973531	47974531	RP5-1148A21.3|hela|ENSG00000108465|EE	chr17	47973619	47973645	SLTM|K562	26
chr17	47973531	47974531	RP5-1148A21.3|hela|ENSG00000108465|EE	chr17	47973727	47973765	SLTM|K562	38
chr17	47973531	47974531	RP5-1148A21.3|hela|ENSG00000108465|EE	chr17	47974436	47974496	AGGF1|HepG2	60
chr17	47973531	47974531	RP5-1148A21.3|hela|ENSG00000108465|EE	chr17	47973943	47973957	AGGF1|HepG2	14
chr17	47973531	47974531	RP5-1148A21.3|hela|ENSG00000108465|EE	chr17	47974399	47974412	PPIG|HepG2	13
chr17	47973531	47974531	RP5-1148A21.3|hela|ENSG00000108465|EE	chr17	47973922	47973969	GEMIN5|K562	47
chr17	47973531	47974531	RP5-1148A21.3|hela|ENSG00000108465|EE	chr17	47973523	47973541	SF3B4|HepG2	10
chr17	47973531	47974531	RP5-1148A21.3|hela|ENSG00000108465|EE	chr17	47973598	47973617	RPS3|HepG2	19
chr17	47973531	47974531	RP5-1148A21.3|hela|ENSG00000108465|EE	chr17	47973814	47973856	TBRG4|K562	42
chr17	47973531	47974531	RP5-1148A21.3|hela|ENSG00000108465|EE	chr17	47973966	47973992	PPIG|HepG2	26
chr17	47973531	47974531	RP5-1148A21.3|hela|ENSG00000108465|EE	chr17	47973872	47973909	ILF3|K562	37
chr17	47973531	47974531	RP5-1148A21.3|hela|ENSG00000108465|EE	chr17	47973990	47974037	DDX55|K562	47
chr17	47973531	47974531	RP5-1148A21.3|hela|ENSG00000108465|EE	chr17	47974015	47974029	UCHL5|K562	14
chr17	47973531	47974531	RP5-1148A21.3|hela|ENSG00000108465|EE	chr17	47973983	47974080	EFTUD2|K562	97
chr17	47973531	47974531	RP5-1148A21.3|hela|ENSG00000108465|EE	chr17	47974399	47974418	TRA2A|HepG2	19
chr17	47973531	47974531	RP5-1148A21.3|hela|ENSG00000108465|EE	chr17	47974414	47974496	GRWD1|HepG2	82
chr17	47973531	47974531	RP5-1148A21.3|hela|ENSG00000108465|EE	chr17	47973623	47973675	NCBP2|K562	52
chr17	47973531	47974531	RP5-1148A21.3|hela|ENSG00000108465|EE	chr17	47973776	47973804	ZRANB2|K562	28
chr17	47973531	47974531	RP5-1148A21.3|hela|ENSG00000108465|EE	chr17	47974399	47974414	PPIG|HepG2	15
chr17	47973531	47974531	RP5-1148A21.3|hela|ENSG00000108465|EE	chr17	47973522	47973580	SRSF1|HepG2	49
chr17	47973531	47974531	RP5-1148A21.3|hela|ENSG00000108465|EE	chr17	47974397	47974489	GPKOW|K562	92
chr17	47973531	47974531	RP5-1148A21.3|hela|ENSG00000108465|EE	chr17	47974399	47974401	FXR1|K562	2
chr17	47973531	47974531	RP5-1148A21.3|hela|ENSG00000108465|EE	chr17	47973936	47973961	RPS3|K562	25
chr17	47973531	47974531	RP5-1148A21.3|hela|ENSG00000108465|EE	chr17	47974400	47974420	MTPAP|K562	20
chr17	47973531	47974531	RP5-1148A21.3|hela|ENSG00000108465|EE	chr17	47974398	47974478	SRSF1|K562	80
chr17	47973531	47974531	RP5-1148A21.3|hela|ENSG00000108465|EE	chr17	47973953	47973954	PPIG|HepG2	1
chr17	47973531	47974531	RP5-1148A21.3|hela|ENSG00000108465|EE	chr17	47973592	47973648	SRSF1|HepG2	56
chr17	47973531	47974531	RP5-1148A21.3|hela|ENSG00000108465|EE	chr17	47973601	47973639	RBM22|HepG2	38
chr17	47973531	47974531	RP5-1148A21.3|hela|ENSG00000108465|EE	chr17	47974013	47974032	GTF2F1|HepG2	19
chr17	47973531	47974531	RP5-1148A21.3|hela|ENSG00000108465|EE	chr17	47973786	47973821	HNRNPU|K562	35
chr17	47973531	47974531	RP5-1148A21.3|hela|ENSG00000108465|EE	chr17	47973596	47973638	SF3B4|K562	42
chr17	47973531	47974531	RP5-1148A21.3|hela|ENSG00000108465|EE	chr17	47973675	47973689	FTO|K562	14
chr17	47973531	47974531	RP5-1148A21.3|hela|ENSG00000108465|EE	chr17	47973733	47973800	TAF15|K562	67
chr17	47973531	47974531	RP5-1148A21.3|hela|ENSG00000108465|EE	chr17	47974008	47974028	DKC1|HepG2	20
chr17	47973531	47974531	RP5-1148A21.3|hela|ENSG00000108465|EE	chr17	47973936	47973993	ZNF622|K562	57
chr17	47973531	47974531	RP5-1148A21.3|hela|ENSG00000108465|EE	chr17	47973566	47973611	PPIL4|K562	45
chr17	47973531	47974531	RP5-1148A21.3|hela|ENSG00000108465|EE	chr17	47973667	47973705	TIA1|HepG2	38
chr17	47973531	47974531	RP5-1148A21.3|hela|ENSG00000108465|EE	chr17	47973764	47973850	HNRNPA1|K562	86
chr17	47973531	47974531	RP5-1148A21.3|hela|ENSG00000108465|EE	chr17	47973523	47973538	PTBP1|HepG2	7
chr17	47973531	47974531	RP5-1148A21.3|hela|ENSG00000108465|EE	chr17	47974017	47974030	AUH|HepG2	13
chr17	47973531	47974531	RP5-1148A21.3|hela|ENSG00000108465|EE	chr17	47974059	47974098	DDX55|K562	39
chr17	47973531	47974531	RP5-1148A21.3|hela|ENSG00000108465|EE	chr17	47974399	47974407	CPSF6|K562	8
chr17	47973531	47974531	RP5-1148A21.3|hela|ENSG00000108465|EE	chr17	47974018	47974032	FASTKD2|HepG2	14
chr17	47973531	47974531	RP5-1148A21.3|hela|ENSG00000108465|EE	chr17	47974001	47974011	PPIG|HepG2	10
chr17	47973531	47974531	RP5-1148A21.3|hela|ENSG00000108465|EE	chr17	47973611	47973648	DDX24|K562	37
chr17	47973531	47974531	RP5-1148A21.3|hela|ENSG00000108465|EE	chr17	47974421	47974447	LIN28B|K562	26
chr17	47973531	47974531	RP5-1148A21.3|hela|ENSG00000108465|EE	chr17	47973751	47973808	CPSF6|K562	57
chr17	47973531	47974531	RP5-1148A21.3|hela|ENSG00000108465|EE	chr17	47973875	47973900	PRPF8|K562	25
chr17	47973531	47974531	RP5-1148A21.3|hela|ENSG00000108465|EE	chr17	47973971	47973972	BUD13|K562	1
chr17	47973531	47974531	RP5-1148A21.3|hela|ENSG00000108465|EE	chr17	47973871	47973928	SF3B4|K562	57
chr17	47973531	47974531	RP5-1148A21.3|hela|ENSG00000108465|EE	chr17	47974399	47974491	SRSF9|HepG2	92
chr17	47973531	47974531	RP5-1148A21.3|hela|ENSG00000108465|EE	chr17	47973516	47973543	SF3A3|HepG2	12
chr17	47973531	47974531	RP5-1148A21.3|hela|ENSG00000108465|EE	chr17	47973998	47974032	SRSF7|HepG2	34
chr17	47973531	47974531	RP5-1148A21.3|hela|ENSG00000108465|EE	chr17	47973873	47973885	AGGF1|K562	12
chr17	47973531	47974531	RP5-1148A21.3|hela|ENSG00000108465|EE	chr17	47973553	47973619	MTPAP|K562	66
chr17	47973531	47974531	RP5-1148A21.3|hela|ENSG00000108465|EE	chr17	47973616	47973628	EIF3H|HepG2	12
chr17	47973531	47974531	RP5-1148A21.3|hela|ENSG00000108465|EE	chr17	47974427	47974500	DROSHA|K562	73
chr17	47973531	47974531	RP5-1148A21.3|hela|ENSG00000108465|EE	chr17	47973950	47973994	SRSF1|K562	44
chr17	47973531	47974531	RP5-1148A21.3|hela|ENSG00000108465|EE	chr17	47973947	47974032	PTBP1|HepG2	85
chr17	47973531	47974531	RP5-1148A21.3|hela|ENSG00000108465|EE	chr17	47973597	47973634	DDX55|K562	37
chr17	47973531	47974531	RP5-1148A21.3|hela|ENSG00000108465|EE	chr17	47973601	47973628	U2AF1|HepG2	27
chr17	47973531	47974531	RP5-1148A21.3|hela|ENSG00000108465|EE	chr17	47974007	47974031	MTPAP|K562	24
chr17	47973531	47974531	RP5-1148A21.3|hela|ENSG00000108465|EE	chr17	47973946	47973973	SND1|K562	27
chr17	47973531	47974531	RP5-1148A21.3|hela|ENSG00000108465|EE	chr17	47974004	47974033	GEMIN5|K562	29
chr17	47973531	47974531	RP5-1148A21.3|hela|ENSG00000108465|EE	chr17	47973691	47973719	NPM1|K562	28
chr17	47973531	47974531	RP5-1148A21.3|hela|ENSG00000108465|EE	chr17	47973517	47973547	ZNF622|K562	16
chr17	47973531	47974531	RP5-1148A21.3|hela|ENSG00000108465|EE	chr17	47973515	47973594	EIF4A3|HeLa	63
chr17	47973531	47974531	RP5-1148A21.3|hela|ENSG00000108465|EE	chr17	47973855	47973905	DROSHA|K562	50
chr17	47973531	47974531	RP5-1148A21.3|hela|ENSG00000108465|EE	chr17	47974061	47974115	RBM22|K562	54
chr17	47973531	47974531	RP5-1148A21.3|hela|ENSG00000108465|EE	chr17	47974425	47974500	RBFOX2|K562	75
chr17	47973531	47974531	RP5-1148A21.3|hela|ENSG00000108465|EE	chr17	47973995	47974014	HLTF|K562	19
chr17	47973531	47974531	RP5-1148A21.3|hela|ENSG00000108465|EE	chr17	47973834	47973904	HNRNPL|K562	70
chr17	47973531	47974531	RP5-1148A21.3|hela|ENSG00000108465|EE	chr17	47973731	47973754	ILF3|K562	23
chr17	47973531	47974531	RP5-1148A21.3|hela|ENSG00000108465|EE	chr17	47973736	47973778	HNRNPL|K562	42
chr17	47973531	47974531	RP5-1148A21.3|hela|ENSG00000108465|EE	chr17	47973518	47973596	DDX3X|HepG2	65
chr17	47973531	47974531	RP5-1148A21.3|hela|ENSG00000108465|EE	chr17	47973521	47973540	PRPF8|K562	9
chr17	47973531	47974531	RP5-1148A21.3|hela|ENSG00000108465|EE	chr17	47974010	47974032	RBM15|HepG2	22
chr17	47973531	47974531	RP5-1148A21.3|hela|ENSG00000108465|EE	chr17	47974399	47974480	SRSF7|K562	81
chr17	47973531	47974531	RP5-1148A21.3|hela|ENSG00000108465|EE	chr17	47974399	47974401	PTBP1|K562	2
chr17	47973531	47974531	RP5-1148A21.3|hela|ENSG00000108465|EE	chr17	47973959	47974002	HNRNPU|K562	43
chr17	47973531	47974531	RP5-1148A21.3|hela|ENSG00000108465|EE	chr17	47973726	47973761	CDC40|HepG2	35
chr17	47973531	47974531	RP5-1148A21.3|hela|ENSG00000108465|EE	chr17	47974316	47974358	DDX42|K562	42
chr17	47973531	47974531	RP5-1148A21.3|hela|ENSG00000108465|EE	chr17	47973575	47973651	UCHL5|K562	76
chr17	47973531	47974531	RP5-1148A21.3|hela|ENSG00000108465|EE	chr17	47973874	47973985	TROVE2|K562	111
chr17	47973531	47974531	RP5-1148A21.3|hela|ENSG00000108465|EE	chr17	47973876	47973922	HNRNPU|K562	46
chr17	47973531	47974531	RP5-1148A21.3|hela|ENSG00000108465|EE	chr17	47974076	47974113	RBM22|HepG2	37
chr17	47973531	47974531	RP5-1148A21.3|hela|ENSG00000108465|EE	chr17	47973571	47973604	FKBP4|HepG2	33
chr17	47973531	47974531	RP5-1148A21.3|hela|ENSG00000108465|EE	chr17	47973654	47973678	PRPF8|HepG2	24
chr17	47973531	47974531	RP5-1148A21.3|hela|ENSG00000108465|EE	chr17	47973821	47973855	XPO5|HepG2	34
chr17	47973531	47974531	RP5-1148A21.3|hela|ENSG00000108465|EE	chr17	47974149	47974184	GEMIN5|K562	35
chr17	47973531	47974531	RP5-1148A21.3|hela|ENSG00000108465|EE	chr17	47974425	47974450	NPM1|K562	25
chr17	47973531	47974531	RP5-1148A21.3|hela|ENSG00000108465|EE	chr17	47974017	47974125	EFTUD2|K562	108
chr17	47973531	47974531	RP5-1148A21.3|hela|ENSG00000108465|EE	chr17	47973524	47973590	SRSF1|K562	59
chr17	47973531	47974531	RP5-1148A21.3|hela|ENSG00000108465|EE	chr17	47973518	47973548	SF3B4|K562	17
chr17	47973531	47974531	RP5-1148A21.3|hela|ENSG00000108465|EE	chr17	47974404	47974415	XRN2|HepG2	11
chr17	47973531	47974531	RP5-1148A21.3|hela|ENSG00000108465|EE	chr17	47973953	47973976	MTPAP|K562	23
chr17	47973531	47974531	RP5-1148A21.3|hela|ENSG00000108465|EE	chr17	47974006	47974036	XRCC6|HepG2	30
chr17	47973531	47974531	RP5-1148A21.3|hela|ENSG00000108465|EE	chr17	47974002	47974031	GRSF1|HepG2	29
chr17	47973531	47974531	RP5-1148A21.3|hela|ENSG00000108465|EE	chr17	47973943	47973964	TNRC6A|K562	21
chr17	47973531	47974531	RP5-1148A21.3|hela|ENSG00000108465|EE	chr17	47974412	47974475	SRSF7|HepG2	63
chr17	47973531	47974531	RP5-1148A21.3|hela|ENSG00000108465|EE	chr17	47974412	47974475	PPIG|HepG2	63
chr17	47973531	47974531	RP5-1148A21.3|hela|ENSG00000108465|EE	chr17	47973782	47973786	PPIL4|K562	4
chr17	47973531	47974531	RP5-1148A21.3|hela|ENSG00000108465|EE	chr17	47973725	47973792	EFTUD2|K562	67
chr17	47973531	47974531	RP5-1148A21.3|hela|ENSG00000108465|EE	chr17	47973954	47973973	SND1|K562	19
chr17	47973531	47974531	RP5-1148A21.3|hela|ENSG00000108465|EE	chr17	47973581	47973649	ZNF622|K562	68
chr17	47973531	47974531	RP5-1148A21.3|hela|ENSG00000108465|EE	chr17	47973518	47973585	SRSF7|HepG2	54
chr17	47973531	47974531	RP5-1148A21.3|hela|ENSG00000108465|EE	chr17	47974015	47974031	UCHL5|HepG2	16
chr17	47973531	47974531	RP5-1148A21.3|hela|ENSG00000108465|EE	chr17	47973730	47973762	AARS|K562	32
chr17	47973531	47974531	RP5-1148A21.3|hela|ENSG00000108465|EE	chr17	47973938	47973973	FXR1|K562	35
chr17	47973531	47974531	RP5-1148A21.3|hela|ENSG00000108465|EE	chr17	47973977	47974015	NOL12|HepG2	38
chr17	47973531	47974531	RP5-1148A21.3|hela|ENSG00000108465|EE	chr17	47973685	47973691	RBM15|HepG2	6
chr17	47973531	47974531	RP5-1148A21.3|hela|ENSG00000108465|EE	chr17	47973523	47973542	TBRG4|K562	11
chr17	47973531	47974531	RP5-1148A21.3|hela|ENSG00000108465|EE	chr17	47974087	47974119	DDX42|K562	32
chr17	47973531	47974531	RP5-1148A21.3|hela|ENSG00000108465|EE	chr17	47974106	47974134	HNRNPUL1|K562	28
chr17	47973531	47974531	RP5-1148A21.3|hela|ENSG00000108465|EE	chr17	47974401	47974446	BUD13|HepG2	45
chr17	47973531	47974531	RP5-1148A21.3|hela|ENSG00000108465|EE	chr17	47973561	47973647	SRSF7|K562	86
chr17	47973531	47974531	RP5-1148A21.3|hela|ENSG00000108465|EE	chr17	47973845	47973912	ILF3|K562	67
chr17	47973531	47974531	RP5-1148A21.3|hela|ENSG00000108465|EE	chr17	47973606	47973655	ZNF622|K562	49
chr17	47973531	47974531	RP5-1148A21.3|hela|ENSG00000108465|EE	chr17	47974405	47974411	XRCC6|HepG2	6
chr17	47973531	47974531	RP5-1148A21.3|hela|ENSG00000108465|EE	chr17	47973516	47973548	NOL12|HepG2	17
chr17	47973531	47974531	RP5-1148A21.3|hela|ENSG00000108465|EE	chr17	47973517	47973539	FMR1|K562	8
chr17	47973531	47974531	RP5-1148A21.3|hela|ENSG00000108465|EE	chr17	47974398	47974420	TRA2A|K562	22
chr17	47973531	47974531	RP5-1148A21.3|hela|ENSG00000108465|EE	chr17	47973570	47973613	EIF4G2|K562	43
chr17	47973531	47974531	RP5-1148A21.3|hela|ENSG00000108465|EE	chr17	47974075	47974109	XRN2|K562	34
chr17	47973531	47974531	RP5-1148A21.3|hela|ENSG00000108465|EE	chr17	47974426	47974483	TBRG4|K562	57
chr17	47973531	47974531	RP5-1148A21.3|hela|ENSG00000108465|EE	chr17	47973940	47973980	YBX3|K562	40
chr17	47973531	47974531	RP5-1148A21.3|hela|ENSG00000108465|EE	chr17	47973532	47973561	HNRNPU|HepG2	29
chr17	47973531	47974531	RP5-1148A21.3|hela|ENSG00000108465|EE	chr17	47973885	47973968	DHX30|K562	83
chr17	47973531	47974531	RP5-1148A21.3|hela|ENSG00000108465|EE	chr17	47973863	47973921	SF3B4|HepG2	58
chr17	47973531	47974531	RP5-1148A21.3|hela|ENSG00000108465|EE	chr17	47973554	47973603	RBFOX2|K562	49
chr17	47973531	47974531	RP5-1148A21.3|hela|ENSG00000108465|EE	chr17	47973923	47973948	CDC40|HepG2	25
chr17	47973531	47974531	RP5-1148A21.3|hela|ENSG00000108465|EE	chr17	47973994	47974032	BUD13|HepG2	38
chr17	47973531	47974531	RP5-1148A21.3|hela|ENSG00000108465|EE	chr17	47974342	47974373	TAF15|K562	31
chr17	47973531	47974531	RP5-1148A21.3|hela|ENSG00000108465|EE	chr17	47974023	47974026	U2AF1|HepG2	3
chr17	47973531	47974531	RP5-1148A21.3|hela|ENSG00000108465|EE	chr17	47973518	47973581	ZNF622|K562	50
chr17	47973531	47974531	RP5-1148A21.3|hela|ENSG00000108465|EE	chr17	47974012	47974035	SMNDC1|HepG2	23
chr17	47973531	47974531	RP5-1148A21.3|hela|ENSG00000108465|EE	chr17	47974402	47974407	RBFOX2|K562	5
chr17	47973531	47974531	RP5-1148A21.3|hela|ENSG00000108465|EE	chr17	47973515	47973594	NUDT21|HEK293	63
chr17	47973531	47974531	RP5-1148A21.3|hela|ENSG00000108465|EE	chr17	47973780	47973868	HNRNPA1|K562	88
chr17	47973531	47974531	RP5-1148A21.3|hela|ENSG00000108465|EE	chr17	47973943	47973983	TROVE2|K562	40
chr17	47973531	47974531	RP5-1148A21.3|hela|ENSG00000108465|EE	chr17	47974008	47974031	DDX59|HepG2	23
chr17	47973531	47974531	RP5-1148A21.3|hela|ENSG00000108465|EE	chr17	47973920	47973962	BUD13|K562	42
chr17	47973531	47974531	RP5-1148A21.3|hela|ENSG00000108465|EE	chr17	47973719	47973841	HNRNPA1|HepG2	122
chr17	47973531	47974531	RP5-1148A21.3|hela|ENSG00000108465|EE	chr17	47973578	47973648	UCHL5|K562	70
chr17	47973531	47974531	RP5-1148A21.3|hela|ENSG00000108465|EE	chr17	47974398	47974414	HLTF|K562	16
chr17	47973531	47974531	RP5-1148A21.3|hela|ENSG00000108465|EE	chr17	47973928	47973951	RBFOX2|K562	23
chr17	47973531	47974531	RP5-1148A21.3|hela|ENSG00000108465|EE	chr17	47974397	47974406	DHX30|HepG2	9
chr17	47973531	47974531	RP5-1148A21.3|hela|ENSG00000108465|EE	chr17	47974397	47974505	BUD13|K562	108
chr17	47973531	47974531	RP5-1148A21.3|hela|ENSG00000108465|EE	chr17	47973998	47974032	BUD13|K562	34
chr17	47973531	47974531	RP5-1148A21.3|hela|ENSG00000108465|EE	chr17	47973517	47973574	MTPAP|K562	43
chr17	47973531	47974531	RP5-1148A21.3|hela|ENSG00000108465|EE	chr17	47973518	47973566	PPIG|HepG2	35
chr17	47973531	47974531	RP5-1148A21.3|hela|ENSG00000108465|EE	chr17	47973936	47973982	YWHAG|K562	46
chr17	47973531	47974531	RP5-1148A21.3|hela|ENSG00000108465|EE	chr17	47973961	47973974	BUD13|HepG2	13
chr17	47973531	47974531	RP5-1148A21.3|hela|ENSG00000108465|EE	chr17	47974398	47974413	UCHL5|HepG2	15
chr17	47973531	47974531	RP5-1148A21.3|hela|ENSG00000108465|EE	chr17	47973956	47973992	BUD13|HepG2	36
chr17	47973531	47974531	RP5-1148A21.3|hela|ENSG00000108465|EE	chr17	47973518	47973558	RPS3|K562	27
chr17	47973531	47974531	RP5-1148A21.3|hela|ENSG00000108465|EE	chr17	47973761	47973795	KHDRBS1|K562	34
chr17	47973531	47974531	RP5-1148A21.3|hela|ENSG00000108465|EE	chr17	47973530	47973568	LARP7|K562	37
chr17	47973531	47974531	RP5-1148A21.3|hela|ENSG00000108465|EE	chr17	47973995	47974031	DDX55|HepG2	36
chr17	47973531	47974531	RP5-1148A21.3|hela|ENSG00000108465|EE	chr17	47973976	47974023	IGF2BP3|HepG2	47
chr17	47973531	47974531	RP5-1148A21.3|hela|ENSG00000108465|EE	chr17	47973583	47973643	SRSF7|K562	60
chr17	47973531	47974531	RP5-1148A21.3|hela|ENSG00000108465|EE	chr17	47973588	47973611	RBM5|HepG2	23
chr17	47973531	47974531	RP5-1148A21.3|hela|ENSG00000108465|EE	chr17	47974416	47974436	YBX3|K562	20
chr17	47973531	47974531	RP5-1148A21.3|hela|ENSG00000108465|EE	chr17	47973594	47973640	BUD13|HepG2	46
chr17	47973531	47974531	RP5-1148A21.3|hela|ENSG00000108465|EE	chr17	47974016	47974031	TRA2A|HepG2	15
chr17	47973531	47974531	RP5-1148A21.3|hela|ENSG00000108465|EE	chr17	47974014	47974030	RBFOX2|K562	16
chr17	47973531	47974531	RP5-1148A21.3|hela|ENSG00000108465|EE	chr17	47973936	47973964	GRSF1|HepG2	28
chr17	47973531	47974531	RP5-1148A21.3|hela|ENSG00000108465|EE	chr17	47974018	47974029	IGF2BP3|HepG2	11
chr17	47973531	47974531	RP5-1148A21.3|hela|ENSG00000108465|EE	chr17	47974002	47974031	DDX24|K562	29
chr17	47973531	47974531	RP5-1148A21.3|hela|ENSG00000108465|EE	chr17	47973848	47973904	HNRNPA1|HepG2	56
chr17	47973531	47974531	RP5-1148A21.3|hela|ENSG00000108465|EE	chr17	47973947	47973979	LARP4|K562	32
chr17	47973531	47974531	RP5-1148A21.3|hela|ENSG00000108465|EE	chr17	47974017	47974032	SRSF7|K562	15
chr17	47973531	47974531	RP5-1148A21.3|hela|ENSG00000108465|EE	chr17	47974399	47974415	RBFOX2|HepG2	16
chr17	47973531	47974531	RP5-1148A21.3|hela|ENSG00000108465|EE	chr17	47974409	47974477	SF3B4|K562	68
chr17	47973531	47974531	RP5-1148A21.3|hela|ENSG00000108465|EE	chr17	47974401	47974408	LARP4|K562	7
chr17	47973531	47974531	RP5-1148A21.3|hela|ENSG00000108465|EE	chr17	47973937	47973959	DDX55|K562	22
chr17	47973531	47974531	RP5-1148A21.3|hela|ENSG00000108465|EE	chr17	47974431	47974515	DDX24|K562	84
chr17	47973531	47974531	RP5-1148A21.3|hela|ENSG00000108465|EE	chr17	47974012	47974077	PRPF8|K562	65
chr17	47973531	47974531	RP5-1148A21.3|hela|ENSG00000108465|EE	chr17	47974022	47974031	RBFOX2|HepG2	9
chr17	47973531	47974531	RP5-1148A21.3|hela|ENSG00000108465|EE	chr17	47974321	47974357	TAF15|K562	36
chr17	47973531	47974531	RP5-1148A21.3|hela|ENSG00000108465|EE	chr17	47973918	47973932	FTO|K562	14
chr17	47973531	47974531	RP5-1148A21.3|hela|ENSG00000108465|EE	chr17	47973521	47973543	HLTF|K562	12
chr17	47973531	47974531	RP5-1148A21.3|hela|ENSG00000108465|EE	chr17	47973949	47973990	DDX3X|HepG2	41
chr17	47973531	47974531	RP5-1148A21.3|hela|ENSG00000108465|EE	chr17	47973930	47973934	CSTF2T|HepG2	4
chr17	47973531	47974531	RP5-1148A21.3|hela|ENSG00000108465|EE	chr17	47973517	47973539	BUD13|HepG2	8
chr17	47973531	47974531	RP5-1148A21.3|hela|ENSG00000108465|EE	chr17	47974401	47974431	DDX24|K562	30
chr17	47973531	47974531	RP5-1148A21.3|hela|ENSG00000108465|EE	chr17	47973994	47974038	FASTKD2|K562	44
chr17	47973531	47974531	RP5-1148A21.3|hela|ENSG00000108465|EE	chr17	47973566	47973650	PPIG|HepG2	84
chr17	47973531	47974531	RP5-1148A21.3|hela|ENSG00000108465|EE	chr17	47973729	47973770	RPS5|K562	41
chr17	47973531	47974531	RP5-1148A21.3|hela|ENSG00000108465|EE	chr17	47974401	47974411	FASTKD2|K562	10
chr17	47973531	47974531	RP5-1148A21.3|hela|ENSG00000108465|EE	chr17	47973892	47973900	AKAP8L|K562	8
chr17	47973531	47974531	RP5-1148A21.3|hela|ENSG00000108465|EE	chr17	47974399	47974407	LSM11|HepG2	8
chr17	47973531	47974531	RP5-1148A21.3|hela|ENSG00000108465|EE	chr17	47974425	47974522	UCHL5|K562	97
chr17	47973531	47974531	RP5-1148A21.3|hela|ENSG00000108465|EE	chr17	47974405	47974462	FXR1|K562	57
chr17	47973531	47974531	RP5-1148A21.3|hela|ENSG00000108465|EE	chr17	47974001	47974035	RBM15|K562	34
chr17	47973531	47974531	RP5-1148A21.3|hela|ENSG00000108465|EE	chr17	47973940	47973979	LSM11|K562	39
chr17	47973531	47974531	RP5-1148A21.3|hela|ENSG00000108465|EE	chr17	47973519	47973548	SRSF7|K562	17
chr17	47973531	47974531	RP5-1148A21.3|hela|ENSG00000108465|EE	chr17	47973841	47973904	HNRNPA1|HepG2	63
chr17	47973531	47974531	RP5-1148A21.3|hela|ENSG00000108465|EE	chr17	47974427	47974581	EFTUD2|K562	104
chr17	47973531	47974531	RP5-1148A21.3|hela|ENSG00000108465|EE	chr17	47973518	47973560	POLR2G|HepG2	29
chr17	47973531	47974531	RP5-1148A21.3|hela|ENSG00000108465|EE	chr17	47973605	47973639	SF3B4|HepG2	34
chr17	47973531	47974531	RP5-1148A21.3|hela|ENSG00000108465|EE	chr17	47973984	47974032	RPS5|K562	48
chr17	47973531	47974531	RP5-1148A21.3|hela|ENSG00000108465|EE	chr17	47973518	47973536	EIF3H|HepG2	5
chr17	47973531	47974531	RP5-1148A21.3|hela|ENSG00000108465|EE	chr17	47974025	47974032	RBM5|HepG2	7
chr17	47973531	47974531	RP5-1148A21.3|hela|ENSG00000108465|EE	chr17	47973991	47974032	DGCR8|K562	41
chr17	47973531	47974531	RP5-1148A21.3|hela|ENSG00000108465|EE	chr17	47973518	47973578	UCHL5|K562	47
chr17	47973531	47974531	RP5-1148A21.3|hela|ENSG00000108465|EE	chr17	47973788	47973812	CSTF2T|K562	24
chr17	47973531	47974531	RP5-1148A21.3|hela|ENSG00000108465|EE	chr17	47973850	47973903	HNRNPA1|K562	53
chr17	47973531	47974531	RP5-1148A21.3|hela|ENSG00000108465|EE	chr17	47973778	47973808	DDX6|K562	30
chr17	47973531	47974531	RP5-1148A21.3|hela|ENSG00000108465|EE	chr17	47973571	47973589	TBRG4|K562	18
chr17	47973531	47974531	RP5-1148A21.3|hela|ENSG00000108465|EE	chr17	47973598	47973646	BCCIP|HepG2	48
chr17	47973531	47974531	RP5-1148A21.3|hela|ENSG00000108465|EE	chr17	47973857	47973893	SF3B4|HepG2	36
chr17	47973531	47974531	RP5-1148A21.3|hela|ENSG00000108465|EE	chr17	47973518	47973574	UCHL5|HepG2	43
chr17	47973531	47974531	RP5-1148A21.3|hela|ENSG00000108465|EE	chr17	47973952	47974027	TARDBP|K562	75
chr17	47973531	47974531	RP5-1148A21.3|hela|ENSG00000108465|EE	chr17	47973518	47973532	SRSF7|K562	1
chr17	47973531	47974531	RP5-1148A21.3|hela|ENSG00000108465|EE	chr17	47974420	47974507	BUD13|HepG2	87
chr17	47973531	47974531	RP5-1148A21.3|hela|ENSG00000108465|EE	chr17	47973977	47974031	CPSF6|K562	54
chr17	47973531	47974531	RP5-1148A21.3|hela|ENSG00000108465|EE	chr17	47973866	47973908	DDX42|K562	42
chr17	47973531	47974531	RP5-1148A21.3|hela|ENSG00000108465|EE	chr17	47973944	47974032	SRSF7|K562	88
chr17	47973531	47974531	RP5-1148A21.3|hela|ENSG00000108465|EE	chr17	47973527	47973612	RBM15|HepG2	81
chr17	47973531	47974531	RP5-1148A21.3|hela|ENSG00000108465|EE	chr17	47973616	47973646	IGF2BP3|HepG2	30
chr17	47973531	47974531	RP5-1148A21.3|hela|ENSG00000108465|EE	chr17	47974023	47974030	LSM11|HepG2	7
chr17	47973531	47974531	RP5-1148A21.3|hela|ENSG00000108465|EE	chr17	47973517	47973549	YBX3|K562	18
chr17	47973531	47974531	RP5-1148A21.3|hela|ENSG00000108465|EE	chr17	47974399	47974437	SRSF1|HepG2	38
chr17	47973531	47974531	RP5-1148A21.3|hela|ENSG00000108465|EE	chr17	47974399	47974478	RBM15|K562	79
chr17	47973531	47974531	RP5-1148A21.3|hela|ENSG00000108465|EE	chr17	47973943	47973979	YBX3|K562	36
chr17	47973531	47974531	RP5-1148A21.3|hela|ENSG00000108465|EE	chr17	47974398	47974420	BUD13|HepG2	22
chr17	47973531	47974531	RP5-1148A21.3|hela|ENSG00000108465|EE	chr17	47974009	47974026	EIF3H|HepG2	17
chr17	47973531	47974531	RP5-1148A21.3|hela|ENSG00000108465|EE	chr17	47973590	47973655	SRSF1|K562	65
chr17	47973531	47974531	RP5-1148A21.3|hela|ENSG00000108465|EE	chr17	47973521	47973552	U2AF1|HepG2	21
chr17	47973531	47974531	RP5-1148A21.3|hela|ENSG00000108465|EE	chr17	47974399	47974432	FASTKD2|HepG2	33
chr17	47973531	47974531	RP5-1148A21.3|hela|ENSG00000108465|EE	chr17	47974399	47974477	SRSF1|K562	78
chr17	47973531	47974531	RP5-1148A21.3|hela|ENSG00000108465|EE	chr17	47973730	47973767	U2AF2|K562	37
chr17	47973531	47974531	RP5-1148A21.3|hela|ENSG00000108465|EE	chr17	47973947	47973991	DDX24|K562	44
chr17	47973531	47974531	RP5-1148A21.3|hela|ENSG00000108465|EE	chr17	47973651	47973688	PRPF8|K562	37
chr17	47973531	47974531	RP5-1148A21.3|hela|ENSG00000108465|EE	chr17	47973783	47973812	HNRNPU|K562	29
chr17	47973531	47974531	RP5-1148A21.3|hela|ENSG00000108465|EE	chr17	47973556	47973572	DDX55|K562	16
chr17	47973531	47974531	RP5-1148A21.3|hela|ENSG00000108465|EE	chr17	47973530	47973537	PRPF8|HepG2	6
chr17	47973531	47974531	RP5-1148A21.3|hela|ENSG00000108465|EE	chr17	47973996	47974011	GRWD1|HepG2	15
chr17	47973531	47974531	RP5-1148A21.3|hela|ENSG00000108465|EE	chr17	47973660	47973734	KHSRP|K562	74
chr17	47973531	47974531	RP5-1148A21.3|hela|ENSG00000108465|EE	chr17	47974416	47974477	GPKOW|K562	61
chr17	47973531	47974531	RP5-1148A21.3|hela|ENSG00000108465|EE	chr17	47973993	47974032	ZNF622|K562	39
chr17	47973531	47974531	RP5-1148A21.3|hela|ENSG00000108465|EE	chr17	47974414	47974484	PPIG|HepG2	70
chr17	47973531	47974531	RP5-1148A21.3|hela|ENSG00000108465|EE	chr17	47973522	47973549	ZRANB2|K562	18
chr17	47973531	47974531	RP5-1148A21.3|hela|ENSG00000108465|EE	chr17	47973518	47973540	TRA2A|K562	9
chr17	47973531	47974531	RP5-1148A21.3|hela|ENSG00000108465|EE	chr17	47974399	47974422	EIF3H|HepG2	23
chr17	47973531	47974531	RP5-1148A21.3|hela|ENSG00000108465|EE	chr17	47974019	47974030	TROVE2|HepG2	11
chr17	47973531	47974531	RP5-1148A21.3|hela|ENSG00000108465|EE	chr17	47973948	47973987	SRSF1|K562	39
chr17	47973531	47974531	RP5-1148A21.3|hela|ENSG00000108465|EE	chr17	47973999	47974032	SND1|K562	33
chr17	47973531	47974531	RP5-1148A21.3|hela|ENSG00000108465|EE	chr17	47974295	47974315	PPIL4|K562	20
chr17	47973531	47974531	RP5-1148A21.3|hela|ENSG00000108465|EE	chr17	47974013	47974047	RBM15|K562	34
chr17	47973531	47974531	RP5-1148A21.3|hela|ENSG00000108465|EE	chr17	47974429	47974514	PRPF8|HepG2	85
chr17	47973531	47974531	RP5-1148A21.3|hela|ENSG00000108465|EE	chr17	47974421	47974494	PTBP1|HepG2	73
chr17	47973531	47974531	RP5-1148A21.3|hela|ENSG00000108465|EE	chr17	47973729	47973745	ZRANB2|K562	16
chr17	47973531	47974531	RP5-1148A21.3|hela|ENSG00000108465|EE	chr17	47974018	47974027	LIN28B|HepG2	9
chr17	47973531	47974531	RP5-1148A21.3|hela|ENSG00000108465|EE	chr17	47973771	47973818	TIA1|K562	47
chr17	47973531	47974531	RP5-1148A21.3|hela|ENSG00000108465|EE	chr17	47973580	47973622	XRCC6|K562	42
chr17	47973531	47974531	RP5-1148A21.3|hela|ENSG00000108465|EE	chr17	47974026	47974032	FTO|K562	6
chr17	47973531	47974531	RP5-1148A21.3|hela|ENSG00000108465|EE	chr17	47973765	47973775	SAFB2|K562	10
chr17	47973531	47974531	RP5-1148A21.3|hela|ENSG00000108465|EE	chr17	47974399	47974402	GTF2F1|HepG2	3
chr17	47973531	47974531	RP5-1148A21.3|hela|ENSG00000108465|EE	chr17	47974354	47974376	TIA1|K562	22
chr17	47973531	47974531	RP5-1148A21.3|hela|ENSG00000108465|EE	chr17	47973567	47973650	GRWD1|HepG2	83
chr17	47973531	47974531	RP5-1148A21.3|hela|ENSG00000108465|EE	chr17	47973930	47973936	GRWD1|HepG2	6
chr17	47973531	47974531	RP5-1148A21.3|hela|ENSG00000108465|EE	chr17	47974400	47974431	UPF1|K562	31
chr17	47973531	47974531	RP5-1148A21.3|hela|ENSG00000108465|EE	chr17	47973633	47973649	PPIG|HepG2	16
chr17	47973531	47974531	RP5-1148A21.3|hela|ENSG00000108465|EE	chr17	47974399	47974416	HLTF|K562	17
chr17	47973531	47974531	RP5-1148A21.3|hela|ENSG00000108465|EE	chr17	47974399	47974410	SND1|K562	11
chr17	47973531	47974531	RP5-1148A21.3|hela|ENSG00000108465|EE	chr17	47974398	47974424	FASTKD2|K562	26
chr17	47973531	47974531	RP5-1148A21.3|hela|ENSG00000108465|EE	chr17	47974001	47974031	FASTKD2|HepG2	30
chr17	47973531	47974531	RP5-1148A21.3|hela|ENSG00000108465|EE	chr17	47973789	47973798	CDC40|HepG2	9
chr17	47973531	47974531	RP5-1148A21.3|hela|ENSG00000108465|EE	chr17	47973994	47974012	GRWD1|HepG2	18
chr17	47973531	47974531	RP5-1148A21.3|hela|ENSG00000108465|EE	chr17	47973605	47973625	RBFOX2|HepG2	20
chr17	47973531	47974531	RP5-1148A21.3|hela|ENSG00000108465|EE	chr17	47973519	47973536	FASTKD2|HepG2	5
chr17	47973531	47974531	RP5-1148A21.3|hela|ENSG00000108465|EE	chr17	47974408	47974425	IGF2BP3|HepG2	17
chr17	47973531	47974531	RP5-1148A21.3|hela|ENSG00000108465|EE	chr17	47973969	47973998	SRSF7|HepG2	29
chr17	47973531	47974531	RP5-1148A21.3|hela|ENSG00000108465|EE	chr17	47974389	47974425	U2AF2|K562	36
chr17	47973531	47974531	RP5-1148A21.3|hela|ENSG00000108465|EE	chr17	47973570	47973596	PTBP1|K562	26
chr17	47973531	47974531	RP5-1148A21.3|hela|ENSG00000108465|EE	chr17	47974395	47974421	DROSHA|K562	26
chr17	47973531	47974531	RP5-1148A21.3|hela|ENSG00000108465|EE	chr17	47973945	47974007	HLTF|K562	62
chr17	47973531	47974531	RP5-1148A21.3|hela|ENSG00000108465|EE	chr17	47973518	47973545	UCHL5|HepG2	14
chr17	47973531	47974531	RP5-1148A21.3|hela|ENSG00000108465|EE	chr17	47974399	47974405	PTBP1|K562	6
chr17	47973531	47974531	RP5-1148A21.3|hela|ENSG00000108465|EE	chr17	47974402	47974414	PPIL4|K562	12
chr17	47973531	47974531	RP5-1148A21.3|hela|ENSG00000108465|EE	chr17	47974287	47974358	TAF15|HepG2	71
chr17	47973531	47974531	RP5-1148A21.3|hela|ENSG00000108465|EE	chr17	47973587	47973611	DDX24|K562	24
chr17	47973531	47974531	RP5-1148A21.3|hela|ENSG00000108465|EE	chr17	47973695	47973737	EFTUD2|K562	42
chr17	47973531	47974531	RP5-1148A21.3|hela|ENSG00000108465|EE	chr17	47974015	47974032	EIF3D|HepG2	17
chr17	47973531	47974531	RP5-1148A21.3|hela|ENSG00000108465|EE	chr17	47974417	47974443	DHX30|K562	26
chr17	47973531	47974531	RP5-1148A21.3|hela|ENSG00000108465|EE	chr17	47973930	47973971	DDX3X|K562	41
chr17	47973531	47974531	RP5-1148A21.3|hela|ENSG00000108465|EE	chr17	47973518	47973557	NCBP2|HepG2	26
chr17	47973531	47974531	RP5-1148A21.3|hela|ENSG00000108465|EE	chr17	47974417	47974501	UCHL5|K562	84
chr17	47973531	47974531	RP5-1148A21.3|hela|ENSG00000108465|EE	chr17	47973560	47973642	GRWD1|HepG2	82
chr17	47973531	47974531	RP5-1148A21.3|hela|ENSG00000108465|EE	chr17	47974014	47974030	LSM11|K562	16
chr17	47973531	47974531	RP5-1148A21.3|hela|ENSG00000108465|EE	chr17	47974008	47974015	LSM11|HepG2	7
chr17	47973531	47974531	RP5-1148A21.3|hela|ENSG00000108465|EE	chr17	47974399	47974416	RPS5|K562	17
chr17	47973531	47974531	RP5-1148A21.3|hela|ENSG00000108465|EE	chr17	47973685	47973716	RBM22|K562	31
chr17	47973531	47974531	RP5-1148A21.3|hela|ENSG00000108465|EE	chr17	47974020	47974033	RBFOX2|K562	13
chr17	47973531	47974531	RP5-1148A21.3|hela|ENSG00000108465|EE	chr17	47973986	47973988	DDX59|HepG2	2
chr17	47973531	47974531	RP5-1148A21.3|hela|ENSG00000108465|EE	chr17	47974000	47974033	LIN28B|K562	33
chr17	47973531	47974531	RP5-1148A21.3|hela|ENSG00000108465|EE	chr17	47974024	47974033	FXR1|K562	9
chr17	47973531	47974531	RP5-1148A21.3|hela|ENSG00000108465|EE	chr17	47973945	47974014	UCHL5|K562	69
chr17	47973531	47974531	RP5-1148A21.3|hela|ENSG00000108465|EE	chr17	47974399	47974400	POLR2G|HepG2	1
chr17	47973531	47974531	RP5-1148A21.3|hela|ENSG00000108465|EE	chr17	47973991	47974031	UCHL5|K562	40
chr17	47973531	47974531	RP5-1148A21.3|hela|ENSG00000108465|EE	chr17	47974399	47974400	AKAP8L|K562	1
chr17	47973531	47974531	RP5-1148A21.3|hela|ENSG00000108465|EE	chr17	47973691	47973725	DDX55|K562	34
chr17	47973531	47974531	RP5-1148A21.3|hela|ENSG00000108465|EE	chr17	47973953	47973992	FASTKD2|HepG2	39
chr17	47973531	47974531	RP5-1148A21.3|hela|ENSG00000108465|EE	chr17	47973521	47973538	CSTF2T|K562	7
chr17	47973531	47974531	RP5-1148A21.3|hela|ENSG00000108465|EE	chr17	47974399	47974405	NKRF|HepG2	6
chr17	47973531	47974531	RP5-1148A21.3|hela|ENSG00000108465|EE	chr17	47974341	47974383	SF3B4|HepG2	42
chr17	47973531	47974531	RP5-1148A21.3|hela|ENSG00000108465|EE	chr17	47973623	47973646	EIF3H|HepG2	23
chr17	47973531	47974531	RP5-1148A21.3|hela|ENSG00000108465|EE	chr17	47973517	47973575	UCHL5|K562	44
chr17	47973531	47974531	RP5-1148A21.3|hela|ENSG00000108465|EE	chr17	47973518	47973594	RPS5|K562	63
chr17	47973531	47974531	RP5-1148A21.3|hela|ENSG00000108465|EE	chr17	47974399	47974415	ZNF622|K562	16
chr17	47973531	47974531	RP5-1148A21.3|hela|ENSG00000108465|EE	chr17	47973734	47973819	KHSRP|K562	85
chr17	47973531	47974531	RP5-1148A21.3|hela|ENSG00000108465|EE	chr17	47974403	47974422	AUH|HepG2	19
chr17	47973531	47974531	RP5-1148A21.3|hela|ENSG00000108465|EE	chr17	47973938	47973966	FXR1|K562	28
chr17	47973531	47974531	RP5-1148A21.3|hela|ENSG00000108465|EE	chr17	47974058	47974094	RBM22|K562	36
chr17	47973531	47974531	RP5-1148A21.3|hela|ENSG00000108465|EE	chr17	47973565	47973597	YBX3|K562	32
chr17	47973531	47974531	RP5-1148A21.3|hela|ENSG00000108465|EE	chr17	47973767	47973793	U2AF2|HepG2	26
chr17	47973531	47974531	RP5-1148A21.3|hela|ENSG00000108465|EE	chr17	47973578	47973646	PTBP1|HepG2	68
chr17	47973531	47974531	RP5-1148A21.3|hela|ENSG00000108465|EE	chr17	47973614	47973630	BCCIP|HepG2	16
chr17	47973531	47974531	RP5-1148A21.3|hela|ENSG00000108465|EE	chr17	47973964	47973983	NCBP2|K562	19
chr17	47973531	47974531	RP5-1148A21.3|hela|ENSG00000108465|EE	chr17	47973956	47973995	HLTF|K562	39
chr17	47973531	47974531	RP5-1148A21.3|hela|ENSG00000108465|EE	chr17	47973518	47973539	FTO|K562	8
chr17	47973531	47974531	RP5-1148A21.3|hela|ENSG00000108465|EE	chr17	47973859	47973889	FASTKD2|K562	30
chr17	47973531	47974531	RP5-1148A21.3|hela|ENSG00000108465|EE	chr17	47974011	47974031	TRA2A|K562	20
chr17	47973531	47974531	RP5-1148A21.3|hela|ENSG00000108465|EE	chr17	47973518	47973560	BUD13|K562	29
chr17	47973531	47974531	RP5-1148A21.3|hela|ENSG00000108465|EE	chr17	47974008	47974029	SND1|K562	21
chr17	47973531	47974531	RP5-1148A21.3|hela|ENSG00000108465|EE	chr17	47974002	47974031	TROVE2|K562	29
chr17	47973531	47974531	RP5-1148A21.3|hela|ENSG00000108465|EE	chr17	47973518	47973543	SND1|K562	12
chr17	47973531	47974531	RP5-1148A21.3|hela|ENSG00000108465|EE	chr17	47974009	47974033	BUD13|HepG2	24
chr17	47973531	47974531	RP5-1148A21.3|hela|ENSG00000108465|EE	chr17	47974005	47974022	CDC40|HepG2	17
chr17	47973531	47974531	RP5-1148A21.3|hela|ENSG00000108465|EE	chr17	47973519	47973539	BUD13|HepG2	8
chr17	47973531	47974531	RP5-1148A21.3|hela|ENSG00000108465|EE	chr17	47973606	47973649	TARDBP|K562	43
chr17	47973531	47974531	RP5-1148A21.3|hela|ENSG00000108465|EE	chr17	47973851	47973875	DHX30|K562	24
chr17	47973531	47974531	RP5-1148A21.3|hela|ENSG00000108465|EE	chr17	47973869	47973908	XRN2|K562	39
chr17	47973531	47974531	RP5-1148A21.3|hela|ENSG00000108465|EE	chr17	47973879	47973911	SMNDC1|HepG2	32
chr17	47973531	47974531	RP5-1148A21.3|hela|ENSG00000108465|EE	chr17	47973726	47973771	TIA1|K562	45
chr17	47973531	47974531	RP5-1148A21.3|hela|ENSG00000108465|EE	chr17	47974012	47974024	GRWD1|HepG2	12
chr17	47973531	47974531	RP5-1148A21.3|hela|ENSG00000108465|EE	chr17	47974310	47974325	TAF15|HepG2	15
chr17	47973531	47974531	RP5-1148A21.3|hela|ENSG00000108465|EE	chr17	47974399	47974440	FASTKD2|HepG2	41
chr17	47973531	47974531	RP5-1148A21.3|hela|ENSG00000108465|EE	chr17	47974435	47974477	UCHL5|HepG2	42
chr17	47973531	47974531	RP5-1148A21.3|hela|ENSG00000108465|EE	chr17	47974014	47974032	LSM11|K562	18
chr17	47973531	47974531	RP5-1148A21.3|hela|ENSG00000108465|EE	chr17	47973521	47973554	DDX59|HepG2	23
chr17	47973531	47974531	RP5-1148A21.3|hela|ENSG00000108465|EE	chr17	47973519	47973557	NCBP2|HepG2	26
chr17	47973531	47974531	RP5-1148A21.3|hela|ENSG00000108465|EE	chr17	47974000	47974032	GTF2F1|HepG2	32
chr17	47973531	47974531	RP5-1148A21.3|hela|ENSG00000108465|EE	chr17	47973518	47973572	AGGF1|HepG2	41
chr17	47973531	47974531	RP5-1148A21.3|hela|ENSG00000108465|EE	chr17	47973595	47973625	NONO|K562	30
chr17	47973531	47974531	RP5-1148A21.3|hela|ENSG00000108465|EE	chr17	47973979	47974017	HNRNPUL1|HepG2	38
chr17	47973531	47974531	RP5-1148A21.3|hela|ENSG00000108465|EE	chr17	47973524	47973532	XRCC6|K562	1
chr17	47973531	47974531	RP5-1148A21.3|hela|ENSG00000108465|EE	chr17	47974425	47974484	EFTUD2|HepG2	59
chr17	47973531	47974531	RP5-1148A21.3|hela|ENSG00000108465|EE	chr17	47974009	47974031	HLTF|K562	22
chr17	47973531	47974531	RP5-1148A21.3|hela|ENSG00000108465|EE	chr17	47973518	47973544	HLTF|K562	13
chr17	47973531	47974531	RP5-1148A21.3|hela|ENSG00000108465|EE	chr17	47973970	47974032	BCCIP|HepG2	62
chr17	47973531	47974531	RP5-1148A21.3|hela|ENSG00000108465|EE	chr17	47973997	47974032	DROSHA|K562	35
chr17	47973531	47974531	RP5-1148A21.3|hela|ENSG00000108465|EE	chr17	47974420	47974508	EFTUD2|K562	88
chr17	47973531	47974531	RP5-1148A21.3|hela|ENSG00000108465|EE	chr17	47973810	47973817	EIF4G2|K562	7
chr17	47973531	47974531	RP5-1148A21.3|hela|ENSG00000108465|EE	chr17	47973517	47973544	YBX3|K562	13
chr17	47973531	47974531	RP5-1148A21.3|hela|ENSG00000108465|EE	chr17	47973547	47973606	ZNF622|K562	59
chr17	47973531	47974531	RP5-1148A21.3|hela|ENSG00000108465|EE	chr17	47973969	47974005	SRSF1|HepG2	36
chr17	47973531	47974531	RP5-1148A21.3|hela|ENSG00000108465|EE	chr17	47973994	47974011	UCHL5|HepG2	17
chr17	47973531	47974531	RP5-1148A21.3|hela|ENSG00000108465|EE	chr17	47974415	47974436	ZNF622|K562	21
chr17	47973531	47974531	RP5-1148A21.3|hela|ENSG00000108465|EE	chr17	47974001	47974030	AKAP8L|K562	29
chr17	47973531	47974531	RP5-1148A21.3|hela|ENSG00000108465|EE	chr17	47973655	47973674	PRPF8|HepG2	19
chr17	47973531	47974531	RP5-1148A21.3|hela|ENSG00000108465|EE	chr17	47973572	47973646	AGGF1|HepG2	74
chr17	47973531	47974531	RP5-1148A21.3|hela|ENSG00000108465|EE	chr17	47974396	47974432	SAFB2|K562	36
chr17	47973531	47974531	RP5-1148A21.3|hela|ENSG00000108465|EE	chr17	47974397	47974419	GTF2F1|HepG2	22
chr17	47973531	47974531	RP5-1148A21.3|hela|ENSG00000108465|EE	chr17	47974413	47974588	UCHL5|HepG2	118
chr17	47973531	47974531	RP5-1148A21.3|hela|ENSG00000108465|EE	chr17	47974425	47974451	RPS3|K562	26
chr17	47973531	47974531	RP5-1148A21.3|hela|ENSG00000108465|EE	chr17	47973771	47973794	AGO2|HeLa	23
chr17	47973531	47974531	RP5-1148A21.3|hela|ENSG00000108465|EE	chr17	47974430	47974500	PRPF8|K562	70
chr17	47973531	47974531	RP5-1148A21.3|hela|ENSG00000108465|EE	chr17	47973562	47973592	FMR1|K562	30
chr17	47973531	47974531	RP5-1148A21.3|hela|ENSG00000108465|EE	chr17	47974399	47974437	NCBP2|K562	38
chr17	47973531	47974531	RP5-1148A21.3|hela|ENSG00000108465|EE	chr17	47973999	47974013	RBM15|K562	14
chr17	47973531	47974531	RP5-1148A21.3|hela|ENSG00000108465|EE	chr17	47973570	47973642	BUD13|K562	72
chr17	47973531	47974531	RP5-1148A21.3|hela|ENSG00000108465|EE	chr17	47973520	47973548	TRA2A|HepG2	17
chr17	47973531	47974531	RP5-1148A21.3|hela|ENSG00000108465|EE	chr17	47973521	47973553	MTPAP|K562	22
chr17	47973531	47974531	RP5-1148A21.3|hela|ENSG00000108465|EE	chr17	47974398	47974417	RBM5|HepG2	19
chr17	47973531	47974531	RP5-1148A21.3|hela|ENSG00000108465|EE	chr17	47974399	47974407	SRSF7|HepG2	8
chr17	47973531	47974531	RP5-1148A21.3|hela|ENSG00000108465|EE	chr17	47973622	47973640	SRSF9|HepG2	18
chr17	47973531	47974531	RP5-1148A21.3|hela|ENSG00000108465|EE	chr17	47974231	47974269	HNRNPU|K562	38
chr17	47973531	47974531	RP5-1148A21.3|hela|ENSG00000108465|EE	chr17	47973606	47973645	FASTKD2|HepG2	39
chr17	47973531	47974531	RP5-1148A21.3|hela|ENSG00000108465|EE	chr17	47974015	47974023	CSTF2T|HepG2	8
chr17	47973531	47974531	RP5-1148A21.3|hela|ENSG00000108465|EE	chr17	47973954	47974032	CPSF6|K562	78
chr17	47973531	47974531	RP5-1148A21.3|hela|ENSG00000108465|EE	chr17	47973568	47973643	TRA2A|K562	75
chr17	47973531	47974531	RP5-1148A21.3|hela|ENSG00000108465|EE	chr17	47974315	47974325	KHSRP|K562	10
chr17	47973531	47974531	RP5-1148A21.3|hela|ENSG00000108465|EE	chr17	47973679	47973711	TBRG4|K562	32
chr17	47973531	47974531	RP5-1148A21.3|hela|ENSG00000108465|EE	chr17	47973585	47973658	SRSF7|HepG2	73
chr17	47973531	47974531	RP5-1148A21.3|hela|ENSG00000108465|EE	chr17	47973840	47973909	TIA1|K562	69
chr17	47973531	47974531	RP5-1148A21.3|hela|ENSG00000108465|EE	chr17	47974058	47974123	SUPV3L1|HepG2	65
chr17	47973531	47974531	RP5-1148A21.3|hela|ENSG00000108465|EE	chr17	47974437	47974488	SRSF1|HepG2	51
chr17	47973531	47974531	RP5-1148A21.3|hela|ENSG00000108465|EE	chr17	47974007	47974031	SRSF9|HepG2	24
chr17	47973531	47974531	RP5-1148A21.3|hela|ENSG00000108465|EE	chr17	47973544	47973643	HLTF|K562	99
chr17	47973531	47974531	RP5-1148A21.3|hela|ENSG00000108465|EE	chr17	47973875	47973921	DDX55|HepG2	46
chr17	47973531	47974531	RP5-1148A21.3|hela|ENSG00000108465|EE	chr17	47974436	47974491	SUB1|HepG2	55
chr17	47973531	47974531	RP5-1148A21.3|hela|ENSG00000108465|EE	chr17	47974399	47974417	CSTF2|HepG2	18
chr17	47973531	47974531	RP5-1148A21.3|hela|ENSG00000108465|EE	chr17	47973539	47973591	BUD13|HepG2	52
chr17	47973531	47974531	RP5-1148A21.3|hela|ENSG00000108465|EE	chr17	47973938	47973986	MTPAP|K562	48
chr17	47973531	47974531	RP5-1148A21.3|hela|ENSG00000108465|EE	chr17	47973530	47973536	RBM15|K562	5
chr17	47973531	47974531	RP5-1148A21.3|hela|ENSG00000108465|EE	chr17	47973623	47973640	XRCC6|K562	17
chr17	47973531	47974531	RP5-1148A21.3|hela|ENSG00000108465|EE	chr17	47974399	47974412	LIN28B|K562	13
chr17	47973531	47974531	RP5-1148A21.3|hela|ENSG00000108465|EE	chr17	47973962	47973994	UCHL5|HepG2	32
chr17	47973531	47974531	RP5-1148A21.3|hela|ENSG00000108465|EE	chr17	47974011	47974024	POLR2G|HepG2	13
chr17	47973531	47974531	RP5-1148A21.3|hela|ENSG00000108465|EE	chr17	47973602	47973630	FTO|K562	28
chr17	47973531	47974531	RP5-1148A21.3|hela|ENSG00000108465|EE	chr17	47973845	47973897	HNRNPL|HepG2	52
chr17	47973531	47974531	RP5-1148A21.3|hela|ENSG00000108465|EE	chr17	47974012	47974021	SF3B4|HepG2	9
chr17	47973531	47974531	RP5-1148A21.3|hela|ENSG00000108465|EE	chr17	47974010	47974025	PTBP1|HepG2	15
chr17	47973531	47974531	RP5-1148A21.3|hela|ENSG00000108465|EE	chr17	47973542	47973577	DGCR8|HepG2	35
chr17	47973531	47974531	RP5-1148A21.3|hela|ENSG00000108465|EE	chr17	47973993	47974035	RBM22|HepG2	42
chr17	47973531	47974531	RP5-1148A21.3|hela|ENSG00000108465|EE	chr17	47973998	47974035	LIN28B|K562	37
chr17	47973531	47974531	RP5-1148A21.3|hela|ENSG00000108465|EE	chr17	47973545	47973627	UCHL5|HepG2	82
chr17	47973531	47974531	RP5-1148A21.3|hela|ENSG00000108465|EE	chr17	47974024	47974031	GRWD1|HepG2	7
chr17	47973531	47974531	RP5-1148A21.3|hela|ENSG00000108465|EE	chr17	47973999	47974031	DDX24|K562	32
chr17	47973531	47974531	RP5-1148A21.3|hela|ENSG00000108465|EE	chr17	47974409	47974444	YBX3|K562	35
chr17	47973531	47974531	RP5-1148A21.3|hela|ENSG00000108465|EE	chr17	47973819	47973916	KHSRP|K562	97
chr17	47973531	47974531	RP5-1148A21.3|hela|ENSG00000108465|EE	chr17	47973898	47973936	PRPF8|K562	38
chr17	47973531	47974531	RP5-1148A21.3|hela|ENSG00000108465|EE	chr17	47973767	47973822	HNRNPUL1|K562	55
chr17	47973531	47974531	RP5-1148A21.3|hela|ENSG00000108465|EE	chr17	47974011	47974026	PPIG|HepG2	15
chr17	47973531	47974531	RP5-1148A21.3|hela|ENSG00000108465|EE	chr17	47974399	47974416	TROVE2|HepG2	17
chr17	47973531	47974531	RP5-1148A21.3|hela|ENSG00000108465|EE	chr17	47974274	47974368	KHSRP|K562	94
chr17	47973531	47974531	RP5-1148A21.3|hela|ENSG00000108465|EE	chr17	47973792	47973819	HNRNPUL1|K562	27
chr17	47973531	47974531	RP5-1148A21.3|hela|ENSG00000108465|EE	chr17	47974398	47974437	SRSF1|HepG2	39
chr17	47973531	47974531	RP5-1148A21.3|hela|ENSG00000108465|EE	chr17	47974016	47974032	FMR1|K562	16
chr17	47973531	47974531	RP5-1148A21.3|hela|ENSG00000108465|EE	chr17	47974402	47974407	TROVE2|K562	5
chr17	47973531	47974531	RP5-1148A21.3|hela|ENSG00000108465|EE	chr17	47973951	47973969	AGGF1|HepG2	18
chr17	47973531	47974531	RP5-1148A21.3|hela|ENSG00000108465|EE	chr17	47974404	47974418	SMNDC1|K562	14
chr17	47973531	47974531	RP5-1148A21.3|hela|ENSG00000108465|EE	chr17	47974400	47974419	PPIL4|K562	19
chr17	47973531	47974531	RP5-1148A21.3|hela|ENSG00000108465|EE	chr17	47974413	47974542	AKAP8L|K562	118
chr17	47973531	47974531	RP5-1148A21.3|hela|ENSG00000108465|EE	chr17	47974033	47974062	LARP4|K562	29
chr17	47973531	47974531	RP5-1148A21.3|hela|ENSG00000108465|EE	chr17	47973518	47973544	TARDBP|K562	13
chr17	47973531	47974531	RP5-1148A21.3|hela|ENSG00000108465|EE	chr17	47973769	47973802	NCBP2|K562	33
chr17	47973531	47974531	RP5-1148A21.3|hela|ENSG00000108465|EE	chr17	47974429	47974477	RBM15|HepG2	48
chr17	47973531	47974531	RP5-1148A21.3|hela|ENSG00000108465|EE	chr17	47973665	47973706	TIA1|K562	41
chr17	47973531	47974531	RP5-1148A21.3|hela|ENSG00000108465|EE	chr17	47973593	47973651	TRA2A|HepG2	58
chr17	47973531	47974531	RP5-1148A21.3|hela|ENSG00000108465|EE	chr17	47973578	47973638	BUD13|K562	60
chr17	47973531	47974531	RP5-1148A21.3|hela|ENSG00000108465|EE	chr17	47973973	47974017	SRSF1|HepG2	44
chr17	47973531	47974531	RP5-1148A21.3|hela|ENSG00000108465|EE	chr17	47974000	47974032	BUD13|K562	32
chr17	47973531	47974531	RP5-1148A21.3|hela|ENSG00000108465|EE	chr17	47974399	47974401	PTBP1|HepG2	2
chr17	47973531	47974531	RP5-1148A21.3|hela|ENSG00000108465|EE	chr17	47973601	47973643	POLR2G|HepG2	42
chr17	47973531	47974531	RP5-1148A21.3|hela|ENSG00000108465|EE	chr17	47973944	47973972	RBM15|HepG2	28
chr17	47973531	47974531	RP5-1148A21.3|hela|ENSG00000108465|EE	chr17	47974401	47974425	RBFOX2|K562	24
chr17	47973531	47974531	RP5-1148A21.3|hela|ENSG00000108465|EE	chr17	47974398	47974407	LIN28B|HepG2	9
chr17	47973531	47974531	RP5-1148A21.3|hela|ENSG00000108465|EE	chr17	47974398	47974493	ZNF622|K562	95
chr17	47973531	47974531	RP5-1148A21.3|hela|ENSG00000108465|EE	chr17	47973950	47973982	AGGF1|K562	32
chr17	47973531	47974531	RP5-1148A21.3|hela|ENSG00000108465|EE	chr17	47973868	47973919	SF3A3|HepG2	51
chr17	47973531	47974531	RP5-1148A21.3|hela|ENSG00000108465|EE	chr17	47973730	47973765	TROVE2|K562	35
chr17	47973531	47974531	RP5-1148A21.3|hela|ENSG00000108465|EE	chr17	47974017	47974031	SRSF1|HepG2	14
chr17	47973531	47974531	RP5-1148A21.3|hela|ENSG00000108465|EE	chr17	47974011	47974031	PPIG|HepG2	20
chr17	47973531	47974531	RP5-1148A21.3|hela|ENSG00000108465|EE	chr17	47973518	47973560	GRWD1|HepG2	29
chr17	47973531	47974531	RP5-1148A21.3|hela|ENSG00000108465|EE	chr17	47973551	47973642	FASTKD2|K562	91
chr17	47973531	47974531	RP5-1148A21.3|hela|ENSG00000108465|EE	chr17	47973623	47973651	FXR2|K562	28
chr17	47973531	47974531	RP5-1148A21.3|hela|ENSG00000108465|EE	chr17	47973872	47973876	XRN2|K562	4
chr17	47973531	47974531	RP5-1148A21.3|hela|ENSG00000108465|EE	chr17	47974399	47974405	TARDBP|K562	6
chr17	47973531	47974531	RP5-1148A21.3|hela|ENSG00000108465|EE	chr17	47973834	47973899	HNRNPL|K562	65
chr17	47973531	47974531	RP5-1148A21.3|hela|ENSG00000108465|EE	chr17	47973518	47973601	DDX3X|K562	70
chr17	47973531	47974531	RP5-1148A21.3|hela|ENSG00000108465|EE	chr17	47974407	47974455	RPS5|K562	48
chr17	47973531	47974531	RP5-1148A21.3|hela|ENSG00000108465|EE	chr17	47974399	47974407	XRCC6|HepG2	8
chr17	47973531	47974531	RP5-1148A21.3|hela|ENSG00000108465|EE	chr17	47973526	47973558	SLTM|K562	27
chr17	47973531	47974531	RP5-1148A21.3|hela|ENSG00000108465|EE	chr17	47974421	47974455	CSTF2|HepG2	34
chr17	47973531	47974531	RP5-1148A21.3|hela|ENSG00000108465|EE	chr17	47973995	47974032	YBX3|K562	37
chr17	47973531	47974531	RP5-1148A21.3|hela|ENSG00000108465|EE	chr17	47974012	47974056	PRPF8|HepG2	44
chr17	47973531	47974531	RP5-1148A21.3|hela|ENSG00000108465|EE	chr17	47973728	47973804	TIA1|K562	76
chr17	47973531	47974531	RP5-1148A21.3|hela|ENSG00000108465|EE	chr17	47973944	47973980	SRSF7|K562	36
chr17	47973531	47974531	RP5-1148A21.3|hela|ENSG00000108465|EE	chr17	47973868	47973889	TAF15|HepG2	21
chr17	47973531	47974531	RP5-1148A21.3|hela|ENSG00000108465|EE	chr17	47973774	47973795	DDX55|K562	21
chr17	47973531	47974531	RP5-1148A21.3|hela|ENSG00000108465|EE	chr17	47974403	47974407	U2AF1|HepG2	4
chr17	47973531	47974531	RP5-1148A21.3|hela|ENSG00000108465|EE	chr17	47973526	47973552	BUD13|K562	21
chr17	47973531	47974531	RP5-1148A21.3|hela|ENSG00000108465|EE	chr17	47974403	47974426	RBM5|HepG2	23
chr17	47973531	47974531	RP5-1148A21.3|hela|ENSG00000108465|EE	chr17	47974003	47974033	NKRF|HepG2	30
chr17	47973531	47974531	RP5-1148A21.3|hela|ENSG00000108465|EE	chr17	47973998	47974013	ZNF622|K562	15
chr17	47973531	47974531	RP5-1148A21.3|hela|ENSG00000108465|EE	chr17	47973850	47973878	HLTF|K562	28
chr17	47973531	47974531	RP5-1148A21.3|hela|ENSG00000108465|EE	chr17	47974313	47974346	DROSHA|K562	33
chr17	47973531	47974531	RP5-1148A21.3|hela|ENSG00000108465|EE	chr17	47973874	47973893	CDC40|HepG2	19
chr17	47973531	47974531	RP5-1148A21.3|hela|ENSG00000108465|EE	chr17	47974425	47974485	RBM15|K562	60
chr17	47973531	47974531	RP5-1148A21.3|hela|ENSG00000108465|EE	chr17	47974023	47974030	SRSF1|HepG2	7
chr17	47973531	47974531	RP5-1148A21.3|hela|ENSG00000108465|EE	chr17	47974020	47974029	NOLC1|K562	9
chr17	47973531	47974531	RP5-1148A21.3|hela|ENSG00000108465|EE	chr17	47974109	47974130	RBM5|HepG2	21
chr17	47973531	47974531	RP5-1148A21.3|hela|ENSG00000108465|EE	chr17	47974400	47974431	MTPAP|K562	31
chr17	47973531	47974531	RP5-1148A21.3|hela|ENSG00000108465|EE	chr17	47973929	47973971	DDX24|K562	42
chr17	47973531	47974531	RP5-1148A21.3|hela|ENSG00000108465|EE	chr17	47973739	47973773	FXR1|K562	34
chr17	47973531	47974531	RP5-1148A21.3|hela|ENSG00000108465|EE	chr17	47973595	47973616	DDX55|HepG2	21
chr17	47973531	47974531	RP5-1148A21.3|hela|ENSG00000108465|EE	chr17	47973975	47974042	METAP2|K562	67
chr17	47973531	47974531	RP5-1148A21.3|hela|ENSG00000108465|EE	chr17	47973933	47973945	UCHL5|K562	12
chr17	47973531	47974531	RP5-1148A21.3|hela|ENSG00000108465|EE	chr17	47974397	47974410	LSM11|K562	13
chr17	47973531	47974531	RP5-1148A21.3|hela|ENSG00000108465|EE	chr17	47973936	47973998	ZNF622|K562	62
chr17	47973531	47974531	RP5-1148A21.3|hela|ENSG00000108465|EE	chr17	47973705	47973782	TIA1|HepG2	77
chr17	47973531	47974531	RP5-1148A21.3|hela|ENSG00000108465|EE	chr17	47974013	47974021	EFTUD2|HepG2	8
chr17	47973531	47974531	RP5-1148A21.3|hela|ENSG00000108465|EE	chr17	47973919	47973946	FTO|K562	27
chr17	47973531	47974531	RP5-1148A21.3|hela|ENSG00000108465|EE	chr17	47973968	47973974	NCBP2|HepG2	6
chr17	47973531	47974531	RP5-1148A21.3|hela|ENSG00000108465|EE	chr17	47974400	47974425	SMNDC1|K562	25
chr17	47973531	47974531	RP5-1148A21.3|hela|ENSG00000108465|EE	chr17	47973875	47973901	SMNDC1|K562	26
chr17	47973531	47974531	RP5-1148A21.3|hela|ENSG00000108465|EE	chr17	47974400	47974435	UCHL5|HepG2	35
chr17	47973531	47974531	RP5-1148A21.3|hela|ENSG00000108465|EE	chr17	47973639	47973649	TNRC6A|K562	10
chr17	47973531	47974531	RP5-1148A21.3|hela|ENSG00000108465|EE	chr17	47973521	47973564	AGGF1|HepG2	33
chr17	47973531	47974531	RP5-1148A21.3|hela|ENSG00000108465|EE	chr17	47973865	47973872	CDC40|HepG2	7
chr17	47973531	47974531	RP5-1148A21.3|hela|ENSG00000108465|EE	chr17	47974139	47974141	HNRNPU|K562	2
chr17	47973531	47974531	RP5-1148A21.3|hela|ENSG00000108465|EE	chr17	47973527	47973558	XRN2|K562	27
chr17	47973531	47974531	RP5-1148A21.3|hela|ENSG00000108465|EE	chr17	47973995	47974029	YBX3|K562	34
chr17	47973531	47974531	RP5-1148A21.3|hela|ENSG00000108465|EE	chr17	47974003	47974032	RPS5|K562	29
chr17	47973531	47974531	RP5-1148A21.3|hela|ENSG00000108465|EE	chr17	47974006	47974026	FUBP3|HepG2	20
chr17	47973531	47974531	RP5-1148A21.3|hela|ENSG00000108465|EE	chr17	47973602	47973641	DDX6|HepG2	39
chr17	47973531	47974531	RP5-1148A21.3|hela|ENSG00000108465|EE	chr17	47973517	47973550	DDX3X|K562	19
chr17	47973531	47974531	RP5-1148A21.3|hela|ENSG00000108465|EE	chr17	47974399	47974409	SRSF9|HepG2	10
chr17	47973531	47974531	RP5-1148A21.3|hela|ENSG00000108465|EE	chr17	47973930	47973934	FXR2|K562	4
chr17	47973531	47974531	RP5-1148A21.3|hela|ENSG00000108465|EE	chr17	47974020	47974030	SUB1|HepG2	10
chr17	47973531	47974531	RP5-1148A21.3|hela|ENSG00000108465|EE	chr17	47973518	47973567	GRWD1|HepG2	36
chr17	47973531	47974531	RP5-1148A21.3|hela|ENSG00000108465|EE	chr17	47974400	47974417	UCHL5|K562	17
chr17	47973531	47974531	RP5-1148A21.3|hela|ENSG00000108465|EE	chr17	47974431	47974489	MTPAP|K562	58
chr17	47973531	47974531	RP5-1148A21.3|hela|ENSG00000108465|EE	chr17	47973582	47973602	EIF3D|HepG2	20
chr17	47973531	47974531	RP5-1148A21.3|hela|ENSG00000108465|EE	chr17	47974427	47974473	SUB1|HepG2	46
chr17	47973531	47974531	RP5-1148A21.3|hela|ENSG00000108465|EE	chr17	47973890	47973906	XRN2|K562	16
chr17	47973531	47974531	RP5-1148A21.3|hela|ENSG00000108465|EE	chr17	47974416	47974471	AKAP8L|K562	55
chr17	47973531	47974531	RP5-1148A21.3|hela|ENSG00000108465|EE	chr17	47973724	47973729	ZRANB2|K562	5
chr17	47973531	47974531	RP5-1148A21.3|hela|ENSG00000108465|EE	chr17	47974401	47974421	SF3B4|K562	20
chr17	47973531	47974531	RP5-1148A21.3|hela|ENSG00000108465|EE	chr17	47973944	47973996	GRWD1|HepG2	52
chr17	47973531	47974531	RP5-1148A21.3|hela|ENSG00000108465|EE	chr17	47973728	47973852	KHSRP|K562	124
chr17	47973531	47974531	RP5-1148A21.3|hela|ENSG00000108465|EE	chr17	47973734	47973750	RPS5|K562	16
chr17	47973531	47974531	RP5-1148A21.3|hela|ENSG00000108465|EE	chr17	47974013	47974032	ZNF622|K562	19
chr17	47973531	47974531	RP5-1148A21.3|hela|ENSG00000108465|EE	chr17	47974428	47974518	RBM22|HepG2	90
chr17	47973531	47974531	RP5-1148A21.3|hela|ENSG00000108465|EE	chr17	47973574	47973642	UCHL5|HepG2	68
chr17	47973531	47974531	RP5-1148A21.3|hela|ENSG00000108465|EE	chr17	47974395	47974420	U2AF1|K562	25
chr17	47973531	47974531	RP5-1148A21.3|hela|ENSG00000108465|EE	chr17	47973591	47973633	TRA2A|K562	42
chr17	47973531	47974531	RP5-1148A21.3|hela|ENSG00000108465|EE	chr17	47973978	47974023	TARDBP|K562	45
chr17	47973531	47974531	RP5-1148A21.3|hela|ENSG00000108465|EE	chr17	47973516	47973646	SRSF7|HepG2	115
chr17	47973531	47974531	RP5-1148A21.3|hela|ENSG00000108465|EE	chr17	47973947	47973997	UCHL5|HepG2	50
chr17	47973531	47974531	RP5-1148A21.3|hela|ENSG00000108465|EE	chr17	47974405	47974417	EIF3D|HepG2	12
chr17	47973531	47974531	RP5-1148A21.3|hela|ENSG00000108465|EE	chr17	47973518	47973568	TRA2A|K562	37
chr17	47973531	47974531	RP5-1148A21.3|hela|ENSG00000108465|EE	chr17	47973950	47973977	GPKOW|K562	27
chr17	47973531	47974531	RP5-1148A21.3|hela|ENSG00000108465|EE	chr17	47974013	47974032	POLR2G|HepG2	19
chr17	47973531	47974531	RP5-1148A21.3|hela|ENSG00000108465|EE	chr17	47974399	47974403	UCHL5|K562	4
chr17	47973531	47974531	RP5-1148A21.3|hela|ENSG00000108465|EE	chr17	47973946	47973965	AGGF1|K562	19
chr17	47973531	47974531	RP5-1148A21.3|hela|ENSG00000108465|EE	chr17	47973943	47973996	RBM15|K562	53
chr17	47973531	47974531	RP5-1148A21.3|hela|ENSG00000108465|EE	chr17	47973987	47974033	SRSF1|K562	46
chr17	47973531	47974531	RP5-1148A21.3|hela|ENSG00000108465|EE	chr17	47973929	47973938	HNRNPK|HepG2	9
chr17	47973531	47974531	RP5-1148A21.3|hela|ENSG00000108465|EE	chr17	47973590	47973641	NOL12|HepG2	51
chr17	47973531	47974531	RP5-1148A21.3|hela|ENSG00000108465|EE	chr17	47973965	47974011	TRA2A|K562	46
chr17	47973531	47974531	RP5-1148A21.3|hela|ENSG00000108465|EE	chr17	47973890	47973979	HNRNPUL1|K562	89
chr17	47973531	47974531	RP5-1148A21.3|hela|ENSG00000108465|EE	chr17	47974399	47974425	RBM15|K562	26
chr17	47973531	47974531	RP5-1148A21.3|hela|ENSG00000108465|EE	chr17	47974425	47974478	EFTUD2|HepG2	53
chr17	47973531	47974531	RP5-1148A21.3|hela|ENSG00000108465|EE	chr17	47974394	47974411	ZRANB2|K562	17
chr17	47973531	47974531	RP5-1148A21.3|hela|ENSG00000108465|EE	chr17	47974432	47974502	PRPF8|K562	70
chr17	47973531	47974531	RP5-1148A21.3|hela|ENSG00000108465|EE	chr17	47973510	47973534	DDX55|HepG2	3
chr17	47973531	47974531	RP5-1148A21.3|hela|ENSG00000108465|EE	chr17	47974403	47974406	METAP2|K562	3
chr17	47973531	47974531	RP5-1148A21.3|hela|ENSG00000108465|EE	chr17	47974400	47974407	HNRNPUL1|K562	7
chr17	47973531	47974531	RP5-1148A21.3|hela|ENSG00000108465|EE	chr17	47973664	47973698	TIA1|K562	34
chr17	47973531	47974531	RP5-1148A21.3|hela|ENSG00000108465|EE	chr17	47974399	47974407	NOL12|HepG2	8
chr17	47973531	47974531	RP5-1148A21.3|hela|ENSG00000108465|EE	chr17	47973608	47973648	NKRF|HepG2	40
chr17	47973531	47974531	RP5-1148A21.3|hela|ENSG00000108465|EE	chr17	47974399	47974404	TARDBP|K562	5
chr17	47973531	47974531	RP5-1148A21.3|hela|ENSG00000108465|EE	chr17	47974003	47974032	MTPAP|K562	29
chr17	47973531	47974531	RP5-1148A21.3|hela|ENSG00000108465|EE	chr17	47973591	47973649	BUD13|HepG2	58
chr17	47973531	47974531	RP5-1148A21.3|hela|ENSG00000108465|EE	chr17	47974399	47974437	GRWD1|HepG2	38
chr17	47973531	47974531	RP5-1148A21.3|hela|ENSG00000108465|EE	chr17	47973800	47973809	AGGF1|K562	9
chr17	47973531	47974531	RP5-1148A21.3|hela|ENSG00000108465|EE	chr17	47973521	47973534	SRSF9|HepG2	3
chr17	47973531	47974531	RP5-1148A21.3|hela|ENSG00000108465|EE	chr17	47973940	47973961	NCBP2|K562	21
chr17	47973531	47974531	RP5-1148A21.3|hela|ENSG00000108465|EE	chr17	47973939	47973978	U2AF2|HepG2	39
chr17	47973531	47974531	RP5-1148A21.3|hela|ENSG00000108465|EE	chr17	47974398	47974439	BUD13|K562	41
chr17	47973531	47974531	RP5-1148A21.3|hela|ENSG00000108465|EE	chr17	47973518	47973542	PTBP1|HepG2	11
chr17	47973531	47974531	RP5-1148A21.3|hela|ENSG00000108465|EE	chr17	47973566	47973630	CSTF2|HepG2	64
chr17	47973531	47974531	RP5-1148A21.3|hela|ENSG00000108465|EE	chr17	47973542	47973592	TRA2A|HepG2	50
chr17	47973531	47974531	RP5-1148A21.3|hela|ENSG00000108465|EE	chr17	47974012	47974031	UCHL5|HepG2	19
chr17	47973531	47974531	RP5-1148A21.3|hela|ENSG00000108465|EE	chr17	47973553	47973654	SRSF1|K562	101
chr17	47973531	47974531	RP5-1148A21.3|hela|ENSG00000108465|EE	chr17	47973930	47973932	NKRF|HepG2	2
chr17	47973531	47974531	RP5-1148A21.3|hela|ENSG00000108465|EE	chr17	47973691	47973720	IGF2BP1|K562	29
chr17	47973531	47974531	RP5-1148A21.3|hela|ENSG00000108465|EE	chr17	47973566	47973633	PPIG|HepG2	67
chr17	47973531	47974531	RP5-1148A21.3|hela|ENSG00000108465|EE	chr17	47974343	47974384	SF3B4|HepG2	41
chr17	47973531	47974531	RP5-1148A21.3|hela|ENSG00000108465|EE	chr17	47973933	47973967	PUM2|K562	34
chr17	47973531	47974531	RP5-1148A21.3|hela|ENSG00000108465|EE	chr17	47973629	47973638	FAM120A|HepG2	9
chr17	47973531	47974531	RP5-1148A21.3|hela|ENSG00000108465|EE	chr17	47973878	47973890	GPKOW|K562	12
chr17	47973531	47974531	RP5-1148A21.3|hela|ENSG00000108465|EE	chr17	47974310	47974331	U2AF1|K562	21
chr17	47973531	47974531	RP5-1148A21.3|hela|ENSG00000108465|EE	chr17	47973603	47973647	IGF2BP3|HepG2	44
chr17	47973531	47974531	RP5-1148A21.3|hela|ENSG00000108465|EE	chr17	47974399	47974467	SRSF7|K562	68
chr17	47973531	47974531	RP5-1148A21.3|hela|ENSG00000108465|EE	chr17	47973798	47973902	SAFB2|K562	104
chr17	47973531	47974531	RP5-1148A21.3|hela|ENSG00000108465|EE	chr17	47973631	47973685	RPS5|HepG2	54
chr17	47973531	47974531	RP5-1148A21.3|hela|ENSG00000108465|EE	chr17	47974013	47974066	PRPF8|K562	53
chr17	47973531	47974531	RP5-1148A21.3|hela|ENSG00000108465|EE	chr17	47974020	47974030	SRSF9|HepG2	10
chr17	47973531	47974531	RP5-1148A21.3|hela|ENSG00000108465|EE	chr17	47974399	47974407	SND1|K562	8
chr17	47973531	47974531	RP5-1148A21.3|hela|ENSG00000108465|EE	chr17	47973956	47973999	TRA2A|HepG2	43
chr17	47973531	47974531	RP5-1148A21.3|hela|ENSG00000108465|EE	chr17	47974036	47974074	XRN2|HepG2	38
chr17	47973531	47974531	RP5-1148A21.3|hela|ENSG00000108465|EE	chr17	47973544	47973642	YBX3|K562	98
chr17	47973531	47974531	RP5-1148A21.3|hela|ENSG00000108465|EE	chr17	47973603	47973634	SND1|HepG2	31
chr20	45891984	45892984	RP5-1148A21.3|hela|ENSG00000064601|EE	chr20	45892931	45892961	DDX6|K562	30
chr20	45891984	45892984	RP5-1148A21.3|hela|ENSG00000064601|EE	chr20	45892756	45892794	UCHL5|K562	38
chr20	45891984	45892984	RP5-1148A21.3|hela|ENSG00000064601|EE	chr20	45892729	45892862	YBX3|K562	133
chr20	45891984	45892984	RP5-1148A21.3|hela|ENSG00000064601|EE	chr20	45892864	45892868	TBRG4|HepG2	4
chr20	45891984	45892984	RP5-1148A21.3|hela|ENSG00000064601|EE	chr20	45892879	45892928	PRPF8|K562	49
chr20	45891984	45892984	RP5-1148A21.3|hela|ENSG00000064601|EE	chr20	45892800	45892849	DDX55|HepG2	49
chr20	45891984	45892984	RP5-1148A21.3|hela|ENSG00000064601|EE	chr20	45892960	45892994	EFTUD2|HepG2	24
chr20	45891984	45892984	RP5-1148A21.3|hela|ENSG00000064601|EE	chr20	45892794	45892874	IGF2BP1|HepG2	80
chr20	45891984	45892984	RP5-1148A21.3|hela|ENSG00000064601|EE	chr20	45892726	45892751	IGF2BP2|K562	25
chr20	45891984	45892984	RP5-1148A21.3|hela|ENSG00000064601|EE	chr20	45892695	45892699	SUPV3L1|HepG2	4
chr20	45891984	45892984	RP5-1148A21.3|hela|ENSG00000064601|EE	chr20	45892781	45892819	RPS5|HepG2	38
chr20	45891984	45892984	RP5-1148A21.3|hela|ENSG00000064601|EE	chr20	45892942	45892964	HNRNPU|K562	22
chr20	45891984	45892984	RP5-1148A21.3|hela|ENSG00000064601|EE	chr20	45892724	45892739	NOLC1|HepG2	15
chr20	45891984	45892984	RP5-1148A21.3|hela|ENSG00000064601|EE	chr20	45892722	45892758	DDX42|K562	36
chr20	45891984	45892984	RP5-1148A21.3|hela|ENSG00000064601|EE	chr20	45892815	45892845	DHX30|HepG2	30
chr20	45891984	45892984	RP5-1148A21.3|hela|ENSG00000064601|EE	chr20	45892848	45892876	IGF2BP1|HepG2	28
chr20	45891984	45892984	RP5-1148A21.3|hela|ENSG00000064601|EE	chr20	45892765	45892841	PTBP1|HepG2	76
chr20	45891984	45892984	RP5-1148A21.3|hela|ENSG00000064601|EE	chr20	45892740	45892813	ZNF622|K562	73
chr20	45891984	45892984	RP5-1148A21.3|hela|ENSG00000064601|EE	chr20	45892833	45892850	LIN28B|K562	17
chr20	45891984	45892984	RP5-1148A21.3|hela|ENSG00000064601|EE	chr20	45892763	45892778	LARP4|HepG2	15
chr20	45891984	45892984	RP5-1148A21.3|hela|ENSG00000064601|EE	chr20	45892673	45892724	SF3B4|K562	51
chr20	45891984	45892984	RP5-1148A21.3|hela|ENSG00000064601|EE	chr20	45892834	45892839	DDX6|HepG2	5
chr20	45891984	45892984	RP5-1148A21.3|hela|ENSG00000064601|EE	chr20	45892866	45892897	RBM22|HepG2	31
chr20	45891984	45892984	RP5-1148A21.3|hela|ENSG00000064601|EE	chr20	45892801	45892865	XRN2|HepG2	64
chr20	45891984	45892984	RP5-1148A21.3|hela|ENSG00000064601|EE	chr20	45892760	45892873	SRSF1|K562	113
chr20	45891984	45892984	RP5-1148A21.3|hela|ENSG00000064601|EE	chr20	45892880	45892928	XRN2|HepG2	48
chr20	45891984	45892984	RP5-1148A21.3|hela|ENSG00000064601|EE	chr20	45892814	45892865	DDX3X|HepG2	51
chr20	45891984	45892984	RP5-1148A21.3|hela|ENSG00000064601|EE	chr20	45892760	45892848	EIF3H|HepG2	88
chr20	45891984	45892984	RP5-1148A21.3|hela|ENSG00000064601|EE	chr20	45892875	45892881	PCBP2|HepG2	6
chr20	45891984	45892984	RP5-1148A21.3|hela|ENSG00000064601|EE	chr20	45892811	45892843	BCCIP|HepG2	32
chr20	45891984	45892984	RP5-1148A21.3|hela|ENSG00000064601|EE	chr20	45892794	45892885	POLR2G|HepG2	91
chr20	45891984	45892984	RP5-1148A21.3|hela|ENSG00000064601|EE	chr20	45892880	45892923	XRN2|K562	43
chr20	45891984	45892984	RP5-1148A21.3|hela|ENSG00000064601|EE	chr20	45892802	45892840	XRCC6|K562	38
chr20	45891984	45892984	RP5-1148A21.3|hela|ENSG00000064601|EE	chr20	45892782	45892861	PTBP1|HepG2	79
chr20	45891984	45892984	RP5-1148A21.3|hela|ENSG00000064601|EE	chr20	45892893	45892928	GPKOW|K562	35
chr20	45891984	45892984	RP5-1148A21.3|hela|ENSG00000064601|EE	chr20	45892801	45892829	TNRC6A|K562	28
chr20	45891984	45892984	RP5-1148A21.3|hela|ENSG00000064601|EE	chr20	45892820	45892848	IGF2BP1|HepG2	28
chr20	45891984	45892984	RP5-1148A21.3|hela|ENSG00000064601|EE	chr20	45892944	45892999	HNRNPK|HepG2	40
chr20	45891984	45892984	RP5-1148A21.3|hela|ENSG00000064601|EE	chr20	45892791	45892847	U2AF1|HepG2	56
chr20	45891984	45892984	RP5-1148A21.3|hela|ENSG00000064601|EE	chr20	45892794	45892867	IGF2BP2|K562	73
chr20	45891984	45892984	RP5-1148A21.3|hela|ENSG00000064601|EE	chr20	45892722	45892743	SRSF7|HepG2	21
chr20	45891984	45892984	RP5-1148A21.3|hela|ENSG00000064601|EE	chr20	45892783	45892907	RBM15|K562	124
chr20	45891984	45892984	RP5-1148A21.3|hela|ENSG00000064601|EE	chr20	45892792	45892853	U2AF1|HepG2	61
chr20	45891984	45892984	RP5-1148A21.3|hela|ENSG00000064601|EE	chr20	45892950	45893050	HNRNPK|HepG2	34
chr20	45891984	45892984	RP5-1148A21.3|hela|ENSG00000064601|EE	chr20	45892827	45892881	AUH|HepG2	54
chr20	45891984	45892984	RP5-1148A21.3|hela|ENSG00000064601|EE	chr20	45892796	45892835	NCBP2|HepG2	39
chr20	45891984	45892984	RP5-1148A21.3|hela|ENSG00000064601|EE	chr20	45892754	45892790	PPIG|HepG2	36
chr20	45891984	45892984	RP5-1148A21.3|hela|ENSG00000064601|EE	chr20	45892816	45892917	PPIG|HepG2	101
chr20	45891984	45892984	RP5-1148A21.3|hela|ENSG00000064601|EE	chr20	45892890	45892927	TRA2A|HepG2	37
chr20	45891984	45892984	RP5-1148A21.3|hela|ENSG00000064601|EE	chr20	45892729	45892749	DHX30|K562	20
chr20	45891984	45892984	RP5-1148A21.3|hela|ENSG00000064601|EE	chr20	45892797	45892810	EFTUD2|HepG2	13
chr20	45891984	45892984	RP5-1148A21.3|hela|ENSG00000064601|EE	chr20	45892915	45892932	LSM11|K562	17
chr20	45891984	45892984	RP5-1148A21.3|hela|ENSG00000064601|EE	chr20	45892814	45892929	UCHL5|K562	115
chr20	45891984	45892984	RP5-1148A21.3|hela|ENSG00000064601|EE	chr20	45892708	45892754	U2AF2|K562	46
chr20	45891984	45892984	RP5-1148A21.3|hela|ENSG00000064601|EE	chr20	45892868	45892930	EFTUD2|HepG2	62
chr20	45891984	45892984	RP5-1148A21.3|hela|ENSG00000064601|EE	chr20	45892706	45892746	FKBP4|HepG2	40
chr20	45891984	45892984	RP5-1148A21.3|hela|ENSG00000064601|EE	chr20	45892815	45892848	LARP4|K562	33
chr20	45891984	45892984	RP5-1148A21.3|hela|ENSG00000064601|EE	chr20	45892888	45892930	U2AF1|HepG2	42
chr20	45891984	45892984	RP5-1148A21.3|hela|ENSG00000064601|EE	chr20	45892808	45892917	BUD13|HepG2	109
chr20	45891984	45892984	RP5-1148A21.3|hela|ENSG00000064601|EE	chr20	45892794	45892817	SND1|HepG2	23
chr20	45891984	45892984	RP5-1148A21.3|hela|ENSG00000064601|EE	chr20	45892813	45892868	SRSF1|HepG2	55
chr20	45891984	45892984	RP5-1148A21.3|hela|ENSG00000064601|EE	chr20	45892729	45892750	GRWD1|HepG2	21
chr20	45891984	45892984	RP5-1148A21.3|hela|ENSG00000064601|EE	chr20	45892785	45892857	NOL12|HepG2	72
chr20	45891984	45892984	RP5-1148A21.3|hela|ENSG00000064601|EE	chr20	45892891	45892930	CSTF2|HepG2	39
chr20	45891984	45892984	RP5-1148A21.3|hela|ENSG00000064601|EE	chr20	45892873	45892882	CDC40|HepG2	9
chr20	45891984	45892984	RP5-1148A21.3|hela|ENSG00000064601|EE	chr20	45892905	45892931	QKI|HepG2	26
chr20	45891984	45892984	RP5-1148A21.3|hela|ENSG00000064601|EE	chr20	45892880	45892890	SUPV3L1|HepG2	10
chr20	45891984	45892984	RP5-1148A21.3|hela|ENSG00000064601|EE	chr20	45892751	45892841	FASTKD2|HepG2	90
chr20	45891984	45892984	RP5-1148A21.3|hela|ENSG00000064601|EE	chr20	45892809	45892835	NKRF|HepG2	26
chr20	45891984	45892984	RP5-1148A21.3|hela|ENSG00000064601|EE	chr20	45892793	45892850	TARDBP|K562	57
chr20	45891984	45892984	RP5-1148A21.3|hela|ENSG00000064601|EE	chr20	45892792	45892877	RPS3|HepG2	85
chr20	45891984	45892984	RP5-1148A21.3|hela|ENSG00000064601|EE	chr20	45892904	45892970	HNRNPA1|K562	66
chr20	45891984	45892984	RP5-1148A21.3|hela|ENSG00000064601|EE	chr20	45892820	45892875	GRWD1|HepG2	55
chr20	45891984	45892984	RP5-1148A21.3|hela|ENSG00000064601|EE	chr20	45892726	45892881	YBX3|K562	155
chr20	45891984	45892984	RP5-1148A21.3|hela|ENSG00000064601|EE	chr20	45892872	45892881	LIN28B|HepG2	9
chr20	45891984	45892984	RP5-1148A21.3|hela|ENSG00000064601|EE	chr20	45892919	45892925	NCBP2|HepG2	6
chr20	45891984	45892984	RP5-1148A21.3|hela|ENSG00000064601|EE	chr20	45892812	45892864	POLR2G|HepG2	52
chr20	45891984	45892984	RP5-1148A21.3|hela|ENSG00000064601|EE	chr20	45892895	45892936	EFTUD2|K562	41
chr20	45891984	45892984	RP5-1148A21.3|hela|ENSG00000064601|EE	chr20	45892790	45892857	TRA2A|K562	67
chr20	45891984	45892984	RP5-1148A21.3|hela|ENSG00000064601|EE	chr20	45892813	45892890	ZNF622|K562	77
chr20	45891984	45892984	RP5-1148A21.3|hela|ENSG00000064601|EE	chr20	45892691	45892718	EIF3H|HepG2	27
chr20	45891984	45892984	RP5-1148A21.3|hela|ENSG00000064601|EE	chr20	45892981	45893002	EIF3D|HepG2	3
chr20	45891984	45892984	RP5-1148A21.3|hela|ENSG00000064601|EE	chr20	45892794	45892855	DGCR8|HepG2	61
chr20	45891984	45892984	RP5-1148A21.3|hela|ENSG00000064601|EE	chr20	45892727	45892755	EIF3D|HepG2	28
chr20	45891984	45892984	RP5-1148A21.3|hela|ENSG00000064601|EE	chr20	45892750	45892815	SMNDC1|HepG2	65
chr20	45891984	45892984	RP5-1148A21.3|hela|ENSG00000064601|EE	chr20	45892806	45892876	MTPAP|K562	70
chr20	45891984	45892984	RP5-1148A21.3|hela|ENSG00000064601|EE	chr20	45892700	45892742	SMNDC1|K562	42
chr20	45891984	45892984	RP5-1148A21.3|hela|ENSG00000064601|EE	chr20	45892797	45892813	IGF2BP3|HepG2	16
chr20	45891984	45892984	RP5-1148A21.3|hela|ENSG00000064601|EE	chr20	45892757	45892795	XPO5|HepG2	38
chr20	45891984	45892984	RP5-1148A21.3|hela|ENSG00000064601|EE	chr20	45892724	45892743	SND1|HepG2	19
chr20	45891984	45892984	RP5-1148A21.3|hela|ENSG00000064601|EE	chr20	45892717	45892740	ZRANB2|K562	23
chr20	45891984	45892984	RP5-1148A21.3|hela|ENSG00000064601|EE	chr20	45892723	45892769	SND1|K562	46
chr20	45891984	45892984	RP5-1148A21.3|hela|ENSG00000064601|EE	chr20	45892743	45892766	RPS3|K562	23
chr20	45891984	45892984	RP5-1148A21.3|hela|ENSG00000064601|EE	chr20	45892868	45892925	PRPF8|K562	57
chr20	45891984	45892984	RP5-1148A21.3|hela|ENSG00000064601|EE	chr20	45892764	45892846	LSM11|HepG2	82
chr20	45891984	45892984	RP5-1148A21.3|hela|ENSG00000064601|EE	chr20	45892756	45892791	UCHL5|HepG2	35
chr20	45891984	45892984	RP5-1148A21.3|hela|ENSG00000064601|EE	chr20	45892798	45892847	TRA2A|HepG2	49
chr20	45891984	45892984	RP5-1148A21.3|hela|ENSG00000064601|EE	chr20	45892735	45892778	MTPAP|K562	43
chr20	45891984	45892984	RP5-1148A21.3|hela|ENSG00000064601|EE	chr20	45892793	45892844	RBM22|HepG2	51
chr20	45891984	45892984	RP5-1148A21.3|hela|ENSG00000064601|EE	chr20	45892851	45892881	DKC1|HepG2	30
chr20	45891984	45892984	RP5-1148A21.3|hela|ENSG00000064601|EE	chr20	45892762	45892766	LARP4|K562	4
chr20	45891984	45892984	RP5-1148A21.3|hela|ENSG00000064601|EE	chr20	45892810	45892855	TROVE2|HepG2	45
chr20	45891984	45892984	RP5-1148A21.3|hela|ENSG00000064601|EE	chr20	45892727	45892886	GRWD1|HepG2	159
chr20	45891984	45892984	RP5-1148A21.3|hela|ENSG00000064601|EE	chr20	45892802	45892857	DKC1|HepG2	55
chr20	45891984	45892984	RP5-1148A21.3|hela|ENSG00000064601|EE	chr20	45892783	45892845	DHX30|HepG2	62
chr20	45891984	45892984	RP5-1148A21.3|hela|ENSG00000064601|EE	chr20	45892732	45892754	AUH|HepG2	22
chr20	45891984	45892984	RP5-1148A21.3|hela|ENSG00000064601|EE	chr20	45892969	45893011	DROSHA|K562	15
chr20	45891984	45892984	RP5-1148A21.3|hela|ENSG00000064601|EE	chr20	45892814	45892838	NCBP2|K562	24
chr20	45891984	45892984	RP5-1148A21.3|hela|ENSG00000064601|EE	chr20	45892845	45892881	PUM2|K562	36
chr20	45891984	45892984	RP5-1148A21.3|hela|ENSG00000064601|EE	chr20	45892902	45892927	CSTF2T|HepG2	25
chr20	45891984	45892984	RP5-1148A21.3|hela|ENSG00000064601|EE	chr20	45892769	45892840	LSM11|HepG2	71
chr20	45891984	45892984	RP5-1148A21.3|hela|ENSG00000064601|EE	chr20	45892725	45892743	DDX59|HepG2	18
chr20	45891984	45892984	RP5-1148A21.3|hela|ENSG00000064601|EE	chr20	45892818	45892876	SND1|HepG2	58
chr20	45891984	45892984	RP5-1148A21.3|hela|ENSG00000064601|EE	chr20	45892905	45892928	TAF15|K562	23
chr20	45891984	45892984	RP5-1148A21.3|hela|ENSG00000064601|EE	chr20	45892725	45892756	UCHL5|HepG2	31
chr20	45891984	45892984	RP5-1148A21.3|hela|ENSG00000064601|EE	chr20	45892705	45892742	U2AF2|HepG2	37
chr20	45891984	45892984	RP5-1148A21.3|hela|ENSG00000064601|EE	chr20	45892784	45892882	UCHL5|HepG2	98
chr20	45891984	45892984	RP5-1148A21.3|hela|ENSG00000064601|EE	chr20	45892800	45892868	PRPF8|HepG2	68
chr20	45891984	45892984	RP5-1148A21.3|hela|ENSG00000064601|EE	chr20	45892800	45892830	XRN2|K562	30
chr20	45891984	45892984	RP5-1148A21.3|hela|ENSG00000064601|EE	chr20	45892806	45892838	FKBP4|HepG2	32
chr20	45891984	45892984	RP5-1148A21.3|hela|ENSG00000064601|EE	chr20	45892774	45892874	IGF2BP3|HepG2	100
chr20	45891984	45892984	RP5-1148A21.3|hela|ENSG00000064601|EE	chr20	45892766	45892780	LARP4|K562	14
chr20	45891984	45892984	RP5-1148A21.3|hela|ENSG00000064601|EE	chr20	45892724	45892736	DDX24|K562	12
chr20	45891984	45892984	RP5-1148A21.3|hela|ENSG00000064601|EE	chr20	45892850	45892927	PRPF8|HepG2	77
chr20	45891984	45892984	RP5-1148A21.3|hela|ENSG00000064601|EE	chr20	45892785	45892820	CSTF2|HepG2	35
chr20	45891984	45892984	RP5-1148A21.3|hela|ENSG00000064601|EE	chr20	45892809	45892826	U2AF1|K562	17
chr20	45891984	45892984	RP5-1148A21.3|hela|ENSG00000064601|EE	chr20	45892904	45892943	SUGP2|HepG2	39
chr20	45891984	45892984	RP5-1148A21.3|hela|ENSG00000064601|EE	chr20	45892800	45892847	IGF2BP2|K562	47
chr20	45891984	45892984	RP5-1148A21.3|hela|ENSG00000064601|EE	chr20	45892796	45892838	QKI|HepG2	42
chr20	45891984	45892984	RP5-1148A21.3|hela|ENSG00000064601|EE	chr20	45892743	45892784	UCHL5|HepG2	41
chr20	45891984	45892984	RP5-1148A21.3|hela|ENSG00000064601|EE	chr20	45892809	45892824	RBFOX2|HepG2	15
chr20	45891984	45892984	RP5-1148A21.3|hela|ENSG00000064601|EE	chr20	45892918	45892940	TIA1|K562	22
chr20	45891984	45892984	RP5-1148A21.3|hela|ENSG00000064601|EE	chr20	45892803	45892878	DDX24|K562	75
chr20	45891984	45892984	RP5-1148A21.3|hela|ENSG00000064601|EE	chr20	45892753	45892783	GRWD1|HepG2	30
chr20	45891984	45892984	RP5-1148A21.3|hela|ENSG00000064601|EE	chr20	45892725	45892747	SND1|HepG2	22
chr20	45891984	45892984	RP5-1148A21.3|hela|ENSG00000064601|EE	chr20	45892876	45892880	QKI|HepG2	4
chr20	45891984	45892984	RP5-1148A21.3|hela|ENSG00000064601|EE	chr20	45892791	45892822	UCHL5|HepG2	31
chr20	45891984	45892984	RP5-1148A21.3|hela|ENSG00000064601|EE	chr20	45892799	45892843	CSTF2T|HepG2	44
chr20	45891984	45892984	RP5-1148A21.3|hela|ENSG00000064601|EE	chr20	45892708	45892745	GPKOW|K562	37
chr20	45891984	45892984	RP5-1148A21.3|hela|ENSG00000064601|EE	chr20	45892708	45892758	U2AF2|K562	50
chr20	45891984	45892984	RP5-1148A21.3|hela|ENSG00000064601|EE	chr20	45892728	45892751	SRSF1|HepG2	23
chr20	45891984	45892984	RP5-1148A21.3|hela|ENSG00000064601|EE	chr20	45892906	45892942	RBM22|HepG2	36
chr20	45891984	45892984	RP5-1148A21.3|hela|ENSG00000064601|EE	chr20	45892799	45892874	SRSF9|HepG2	75
chr20	45891984	45892984	RP5-1148A21.3|hela|ENSG00000064601|EE	chr20	45892711	45892740	U2AF1|K562	29
chr20	45891984	45892984	RP5-1148A21.3|hela|ENSG00000064601|EE	chr20	45892804	45892818	HNRNPC|HepG2	14
chr20	45891984	45892984	RP5-1148A21.3|hela|ENSG00000064601|EE	chr20	45892756	45892771	HNRNPC|HepG2	15
chr20	45891984	45892984	RP5-1148A21.3|hela|ENSG00000064601|EE	chr20	45892813	45892851	IGF2BP3|HepG2	38
chr20	45891984	45892984	RP5-1148A21.3|hela|ENSG00000064601|EE	chr20	45892724	45892729	DHX30|K562	5
chr20	45891984	45892984	RP5-1148A21.3|hela|ENSG00000064601|EE	chr20	45892951	45892991	PPIL4|K562	33
chr20	45891984	45892984	RP5-1148A21.3|hela|ENSG00000064601|EE	chr20	45892781	45892850	TRA2A|K562	69
chr20	45891984	45892984	RP5-1148A21.3|hela|ENSG00000064601|EE	chr20	45892860	45892896	PTBP1|K562	36
chr20	45891984	45892984	RP5-1148A21.3|hela|ENSG00000064601|EE	chr20	45892722	45892741	BUD13|HepG2	19
chr20	45891984	45892984	RP5-1148A21.3|hela|ENSG00000064601|EE	chr20	45892903	45892926	HNRNPU|HepG2	23
chr20	45891984	45892984	RP5-1148A21.3|hela|ENSG00000064601|EE	chr20	45892902	45892950	HNRNPA1|K562	48
chr20	45891984	45892984	RP5-1148A21.3|hela|ENSG00000064601|EE	chr20	45892800	45892860	SLTM|K562	60
chr20	45891984	45892984	RP5-1148A21.3|hela|ENSG00000064601|EE	chr20	45892881	45892926	BUD13|K562	45
chr20	45891984	45892984	RP5-1148A21.3|hela|ENSG00000064601|EE	chr20	45892797	45892836	DDX24|K562	39
chr20	45891984	45892984	RP5-1148A21.3|hela|ENSG00000064601|EE	chr20	45892983	45892993	SUPV3L1|HepG2	1
chr20	45891984	45892984	RP5-1148A21.3|hela|ENSG00000064601|EE	chr20	45892902	45892928	SMNDC1|HepG2	26
chr20	45891984	45892984	RP5-1148A21.3|hela|ENSG00000064601|EE	chr20	45892769	45892867	SND1|K562	98
chr20	45891984	45892984	RP5-1148A21.3|hela|ENSG00000064601|EE	chr20	45892800	45892846	LARP4|HepG2	46
chr20	45891984	45892984	RP5-1148A21.3|hela|ENSG00000064601|EE	chr20	45892790	45892852	SND1|K562	62
chr20	45891984	45892984	RP5-1148A21.3|hela|ENSG00000064601|EE	chr20	45892686	45892704	HNRNPA1|K562	18
chr20	45891984	45892984	RP5-1148A21.3|hela|ENSG00000064601|EE	chr20	45892891	45892919	RBFOX2|HepG2	28
chr20	45891984	45892984	RP5-1148A21.3|hela|ENSG00000064601|EE	chr20	45892868	45892881	NOL12|HepG2	13
chr20	45891984	45892984	RP5-1148A21.3|hela|ENSG00000064601|EE	chr20	45892799	45892857	EIF3D|HepG2	58
chr20	45891984	45892984	RP5-1148A21.3|hela|ENSG00000064601|EE	chr20	45892720	45892734	FXR2|K562	14
chr20	45891984	45892984	RP5-1148A21.3|hela|ENSG00000064601|EE	chr20	45892941	45892952	RBM15|HepG2	11
chr20	45891984	45892984	RP5-1148A21.3|hela|ENSG00000064601|EE	chr20	45892804	45892841	FXR2|K562	37
chr20	45891984	45892984	RP5-1148A21.3|hela|ENSG00000064601|EE	chr20	45892796	45892818	RBM22|HepG2	22
chr20	45891984	45892984	RP5-1148A21.3|hela|ENSG00000064601|EE	chr20	45892895	45892932	HNRNPA1|HepG2	37
chr20	45891984	45892984	RP5-1148A21.3|hela|ENSG00000064601|EE	chr20	45892755	45892799	AKAP8L|K562	44
chr20	45891984	45892984	RP5-1148A21.3|hela|ENSG00000064601|EE	chr20	45892777	45892842	TIA1|K562	65
chr20	45891984	45892984	RP5-1148A21.3|hela|ENSG00000064601|EE	chr20	45892823	45892879	RPS3|HepG2	56
chr20	45891984	45892984	RP5-1148A21.3|hela|ENSG00000064601|EE	chr20	45892686	45892702	BUD13|HepG2	16
chr20	45891984	45892984	RP5-1148A21.3|hela|ENSG00000064601|EE	chr20	45892810	45892850	FKBP4|HepG2	40
chr20	45891984	45892984	RP5-1148A21.3|hela|ENSG00000064601|EE	chr20	45892745	45892846	NCBP2|HepG2	101
chr20	45891984	45892984	RP5-1148A21.3|hela|ENSG00000064601|EE	chr20	45892874	45892921	EFTUD2|HepG2	47
chr20	45891984	45892984	RP5-1148A21.3|hela|ENSG00000064601|EE	chr20	45892890	45892930	RBFOX2|HepG2	40
chr20	45891984	45892984	RP5-1148A21.3|hela|ENSG00000064601|EE	chr20	45892822	45892874	UCHL5|HepG2	52
chr20	45891984	45892984	RP5-1148A21.3|hela|ENSG00000064601|EE	chr20	45892792	45892850	NOL12|HepG2	58
chr20	45891984	45892984	RP5-1148A21.3|hela|ENSG00000064601|EE	chr20	45892757	45892793	PPIG|HepG2	36
chr20	45891984	45892984	RP5-1148A21.3|hela|ENSG00000064601|EE	chr20	45892828	45892855	GNL3|K562	27
chr20	45891984	45892984	RP5-1148A21.3|hela|ENSG00000064601|EE	chr20	45892836	45892880	GTF2F1|HepG2	44
chr20	45891984	45892984	RP5-1148A21.3|hela|ENSG00000064601|EE	chr20	45892868	45892879	TBRG4|HepG2	11
chr20	45891984	45892984	RP5-1148A21.3|hela|ENSG00000064601|EE	chr20	45892887	45892927	EIF4G2|K562	40
chr20	45891984	45892984	RP5-1148A21.3|hela|ENSG00000064601|EE	chr20	45892805	45892815	LARP4|K562	10
chr20	45891984	45892984	RP5-1148A21.3|hela|ENSG00000064601|EE	chr20	45892740	45892756	CDC40|HepG2	16
chr20	45891984	45892984	RP5-1148A21.3|hela|ENSG00000064601|EE	chr20	45892679	45892703	LSM11|K562	24
chr20	45891984	45892984	RP5-1148A21.3|hela|ENSG00000064601|EE	chr20	45892738	45892848	SRSF7|HepG2	110
chr20	45891984	45892984	RP5-1148A21.3|hela|ENSG00000064601|EE	chr20	45892874	45892933	RPS5|HepG2	59
chr20	45891984	45892984	RP5-1148A21.3|hela|ENSG00000064601|EE	chr20	45892797	45892831	HNRNPC|HepG2	34
chr20	45891984	45892984	RP5-1148A21.3|hela|ENSG00000064601|EE	chr20	45892668	45892728	SMNDC1|K562	60
chr20	45891984	45892984	RP5-1148A21.3|hela|ENSG00000064601|EE	chr20	45892823	45892873	SRSF9|HepG2	50
chr20	45891984	45892984	RP5-1148A21.3|hela|ENSG00000064601|EE	chr20	45892801	45892843	FAM120A|HepG2	42
chr20	45891984	45892984	RP5-1148A21.3|hela|ENSG00000064601|EE	chr20	45892724	45892736	HNRNPUL1|HepG2	12
chr20	45891984	45892984	RP5-1148A21.3|hela|ENSG00000064601|EE	chr20	45892796	45892918	UCHL5|K562	122
chr20	45891984	45892984	RP5-1148A21.3|hela|ENSG00000064601|EE	chr20	45892903	45892919	RBM5|HepG2	16
chr20	45891984	45892984	RP5-1148A21.3|hela|ENSG00000064601|EE	chr20	45892868	45892932	PRPF8|HepG2	64
chr20	45891984	45892984	RP5-1148A21.3|hela|ENSG00000064601|EE	chr20	45892796	45892853	METAP2|K562	57
chr20	45891984	45892984	RP5-1148A21.3|hela|ENSG00000064601|EE	chr20	45892706	45892741	BUD13|K562	35
chr20	45891984	45892984	RP5-1148A21.3|hela|ENSG00000064601|EE	chr20	45892793	45892890	PPIG|HepG2	97
chr20	45891984	45892984	RP5-1148A21.3|hela|ENSG00000064601|EE	chr20	45892712	45892740	SUPV3L1|HepG2	28
chr20	45891984	45892984	RP5-1148A21.3|hela|ENSG00000064601|EE	chr20	45892882	45892914	NOLC1|K562	32
chr20	45891984	45892984	RP5-1148A21.3|hela|ENSG00000064601|EE	chr20	45892729	45892759	SRSF1|HepG2	30
chr20	45891984	45892984	RP5-1148A21.3|hela|ENSG00000064601|EE	chr20	45892795	45892876	AUH|HepG2	81
chr20	45891984	45892984	RP5-1148A21.3|hela|ENSG00000064601|EE	chr20	45892965	45892993	MTPAP|K562	19
chr20	45891984	45892984	RP5-1148A21.3|hela|ENSG00000064601|EE	chr20	45892790	45892875	CSTF2|HepG2	85
chr20	45891984	45892984	RP5-1148A21.3|hela|ENSG00000064601|EE	chr20	45892884	45892918	ZNF622|K562	34
chr20	45891984	45892984	RP5-1148A21.3|hela|ENSG00000064601|EE	chr20	45892846	45892863	SRSF1|K562	17
chr20	45891984	45892984	RP5-1148A21.3|hela|ENSG00000064601|EE	chr20	45892879	45892881	DDX6|HepG2	2
chr20	45891984	45892984	RP5-1148A21.3|hela|ENSG00000064601|EE	chr20	45892792	45892818	SND1|HepG2	26
chr20	45891984	45892984	RP5-1148A21.3|hela|ENSG00000064601|EE	chr20	45892961	45893000	SUPV3L1|HepG2	23
chr20	45891984	45892984	RP5-1148A21.3|hela|ENSG00000064601|EE	chr20	45892791	45892873	BUD13|HepG2	82
chr20	45891984	45892984	RP5-1148A21.3|hela|ENSG00000064601|EE	chr20	45892793	45892840	SLTM|HepG2	47
chr20	45891984	45892984	RP5-1148A21.3|hela|ENSG00000064601|EE	chr20	45892698	45892728	SUPV3L1|HepG2	30
chr20	45891984	45892984	RP5-1148A21.3|hela|ENSG00000064601|EE	chr20	45892832	45892856	DDX6|HepG2	24
chr20	45891984	45892984	RP5-1148A21.3|hela|ENSG00000064601|EE	chr20	45892712	45892756	U2AF2|HepG2	44
chr20	45891984	45892984	RP5-1148A21.3|hela|ENSG00000064601|EE	chr20	45892722	45892826	ZNF622|K562	104
chr20	45891984	45892984	RP5-1148A21.3|hela|ENSG00000064601|EE	chr20	45892900	45892930	HNRNPK|HepG2	30
chr20	45891984	45892984	RP5-1148A21.3|hela|ENSG00000064601|EE	chr20	45892794	45892872	SRSF1|HepG2	78
chr20	45891984	45892984	RP5-1148A21.3|hela|ENSG00000064601|EE	chr20	45892830	45892869	AKAP8L|K562	39
chr20	45891984	45892984	RP5-1148A21.3|hela|ENSG00000064601|EE	chr20	45892763	45892882	XRCC6|K562	119
chr20	45891984	45892984	RP5-1148A21.3|hela|ENSG00000064601|EE	chr20	45892783	45892820	GRWD1|HepG2	37
chr20	45891984	45892984	RP5-1148A21.3|hela|ENSG00000064601|EE	chr20	45892877	45892909	PTBP1|HepG2	32
chr20	45891984	45892984	RP5-1148A21.3|hela|ENSG00000064601|EE	chr20	45892799	45892832	PCBP2|HepG2	33
chr20	45891984	45892984	RP5-1148A21.3|hela|ENSG00000064601|EE	chr20	45892751	45892800	BUD13|HepG2	49
chr20	45891984	45892984	RP5-1148A21.3|hela|ENSG00000064601|EE	chr20	45892685	45892726	SF3B4|K562	41
chr20	45891984	45892984	RP5-1148A21.3|hela|ENSG00000064601|EE	chr20	45892975	45893006	XRN2|K562	9
chr20	45891984	45892984	RP5-1148A21.3|hela|ENSG00000064601|EE	chr20	45892876	45892880	IGF2BP3|HepG2	4
chr20	45891984	45892984	RP5-1148A21.3|hela|ENSG00000064601|EE	chr20	45892795	45892820	IGF2BP1|HepG2	25
chr20	45891984	45892984	RP5-1148A21.3|hela|ENSG00000064601|EE	chr20	45892815	45892844	DDX55|HepG2	29
chr20	45891984	45892984	RP5-1148A21.3|hela|ENSG00000064601|EE	chr20	45892724	45892737	SND1|K562	13
chr20	45891984	45892984	RP5-1148A21.3|hela|ENSG00000064601|EE	chr20	45892870	45892898	RBM5|HepG2	28
chr20	45891984	45892984	RP5-1148A21.3|hela|ENSG00000064601|EE	chr20	45892779	45892805	DDX59|HepG2	26
chr20	45891984	45892984	RP5-1148A21.3|hela|ENSG00000064601|EE	chr20	45892890	45892919	SUPV3L1|HepG2	29
chr20	45891984	45892984	RP5-1148A21.3|hela|ENSG00000064601|EE	chr20	45892832	45892852	DDX3X|HepG2	20
chr20	45891984	45892984	RP5-1148A21.3|hela|ENSG00000064601|EE	chr20	45892890	45892925	MTPAP|K562	35
chr20	45891984	45892984	RP5-1148A21.3|hela|ENSG00000064601|EE	chr20	45892788	45892828	AGGF1|K562	40
chr20	45891984	45892984	RP5-1148A21.3|hela|ENSG00000064601|EE	chr20	45892817	45892869	SND1|HepG2	52
chr20	45891984	45892984	RP5-1148A21.3|hela|ENSG00000064601|EE	chr20	45892882	45892936	U2AF1|K562	54
chr20	45891984	45892984	RP5-1148A21.3|hela|ENSG00000064601|EE	chr20	45892688	45892726	GPKOW|K562	38
chr20	45891984	45892984	RP5-1148A21.3|hela|ENSG00000064601|EE	chr20	45892793	45892822	HNRNPUL1|HepG2	29
chr20	45891984	45892984	RP5-1148A21.3|hela|ENSG00000064601|EE	chr20	45892752	45892809	SRSF7|K562	57
chr20	45891984	45892984	RP5-1148A21.3|hela|ENSG00000064601|EE	chr20	45892789	45892845	GEMIN5|K562	56
chr20	45891984	45892984	RP5-1148A21.3|hela|ENSG00000064601|EE	chr20	45892756	45892777	LARP7|HepG2	21
chr20	45891984	45892984	RP5-1148A21.3|hela|ENSG00000064601|EE	chr20	45892796	45892835	RBM15|HepG2	39
chr20	45891984	45892984	RP5-1148A21.3|hela|ENSG00000064601|EE	chr20	45892756	45892795	IGF2BP1|K562	39
chr20	45891984	45892984	RP5-1148A21.3|hela|ENSG00000064601|EE	chr20	45892810	45892814	BCCIP|HepG2	4
chr20	45891984	45892984	RP5-1148A21.3|hela|ENSG00000064601|EE	chr20	45892724	45892725	UCHL5|K562	1
chr20	45891984	45892984	RP5-1148A21.3|hela|ENSG00000064601|EE	chr20	45892765	45892796	LIN28B|HepG2	31
chr20	45891984	45892984	RP5-1148A21.3|hela|ENSG00000064601|EE	chr20	45892716	45892743	XRN2|K562	27
chr20	45891984	45892984	RP5-1148A21.3|hela|ENSG00000064601|EE	chr20	45892668	45892706	NPM1|K562	38
chr20	45891984	45892984	RP5-1148A21.3|hela|ENSG00000064601|EE	chr20	45892790	45892816	PPIG|HepG2	26
chr20	45891984	45892984	RP5-1148A21.3|hela|ENSG00000064601|EE	chr20	45892787	45892836	FXR1|K562	49
chr20	45891984	45892984	RP5-1148A21.3|hela|ENSG00000064601|EE	chr20	45892785	45892857	NOLC1|HepG2	72
chr20	45891984	45892984	RP5-1148A21.3|hela|ENSG00000064601|EE	chr20	45892806	45892849	LARP4|HepG2	43
chr20	45891984	45892984	RP5-1148A21.3|hela|ENSG00000064601|EE	chr20	45892776	45892805	HLTF|K562	29
chr20	45891984	45892984	RP5-1148A21.3|hela|ENSG00000064601|EE	chr20	45892808	45892820	U2AF2|K562	12
chr20	45891984	45892984	RP5-1148A21.3|hela|ENSG00000064601|EE	chr20	45892787	45892851	MTPAP|K562	64
chr20	45891984	45892984	RP5-1148A21.3|hela|ENSG00000064601|EE	chr20	45892795	45892838	SUPV3L1|HepG2	43
chr20	45891984	45892984	RP5-1148A21.3|hela|ENSG00000064601|EE	chr20	45892753	45892769	LSM11|K562	16
chr20	45891984	45892984	RP5-1148A21.3|hela|ENSG00000064601|EE	chr20	45892728	45892942	BUD13|K562	214
chr20	45891984	45892984	RP5-1148A21.3|hela|ENSG00000064601|EE	chr20	45892799	45892842	BUD13|K562	43
chr20	45891984	45892984	RP5-1148A21.3|hela|ENSG00000064601|EE	chr20	45892822	45892867	XPO5|HepG2	45
chr20	45891984	45892984	RP5-1148A21.3|hela|ENSG00000064601|EE	chr20	45892878	45892881	LIN28B|HepG2	3
chr20	45891984	45892984	RP5-1148A21.3|hela|ENSG00000064601|EE	chr20	45892804	45892880	XRCC6|HepG2	76
chr20	45891984	45892984	RP5-1148A21.3|hela|ENSG00000064601|EE	chr20	45892788	45892843	EIF3D|HepG2	55
chr20	38421741	38422741	RP5-1148A21.3|hela|ENSG00000196756|EE	chr20	38421871	38421893	DGCR8|HepG2	22
chr20	38421741	38422741	RP5-1148A21.3|hela|ENSG00000196756|EE	chr20	38422064	38422076	TRA2A|K562	12
chr20	38421741	38422741	RP5-1148A21.3|hela|ENSG00000196756|EE	chr20	38422193	38422256	BUD13|K562	63
chr20	38421741	38422741	RP5-1148A21.3|hela|ENSG00000196756|EE	chr20	38422332	38422365	U2AF2|K562	33
chr20	38421741	38422741	RP5-1148A21.3|hela|ENSG00000196756|EE	chr20	38422170	38422203	FKBP4|HepG2	33
chr20	38421741	38422741	RP5-1148A21.3|hela|ENSG00000196756|EE	chr20	38421841	38421896	U2AF1|HepG2	55
chr20	38421741	38422741	RP5-1148A21.3|hela|ENSG00000196756|EE	chr20	38422183	38422193	IGF2BP3|HepG2	10
chr20	38421741	38422741	RP5-1148A21.3|hela|ENSG00000196756|EE	chr20	38422167	38422228	SRSF9|HepG2	61
chr20	38421741	38422741	RP5-1148A21.3|hela|ENSG00000196756|EE	chr20	38422282	38422317	BCCIP|HepG2	35
chr20	38421741	38422741	RP5-1148A21.3|hela|ENSG00000196756|EE	chr20	38422194	38422215	IGF2BP2|K562	21
chr20	38421741	38422741	RP5-1148A21.3|hela|ENSG00000196756|EE	chr20	38422162	38422188	YBX3|K562	26
chr20	38421741	38422741	RP5-1148A21.3|hela|ENSG00000196756|EE	chr20	38422201	38422229	SRSF1|K562	28
chr20	38421741	38422741	RP5-1148A21.3|hela|ENSG00000196756|EE	chr20	38422224	38422273	SMNDC1|HepG2	49
chr20	38421741	38422741	RP5-1148A21.3|hela|ENSG00000196756|EE	chr20	38421881	38421921	EFTUD2|HepG2	40
chr20	38421741	38422741	RP5-1148A21.3|hela|ENSG00000196756|EE	chr20	38421984	38422034	LSM11|HepG2	50
chr20	38421741	38422741	RP5-1148A21.3|hela|ENSG00000196756|EE	chr20	38422615	38422631	DDX6|K562	16
chr20	38421741	38422741	RP5-1148A21.3|hela|ENSG00000196756|EE	chr20	38422188	38422229	HNRNPM|HepG2	41
chr20	38421741	38422741	RP5-1148A21.3|hela|ENSG00000196756|EE	chr20	38421958	38421973	DDX59|HepG2	15
chr20	38421741	38422741	RP5-1148A21.3|hela|ENSG00000196756|EE	chr20	38422039	38422088	DDX42|K562	49
chr20	38421741	38422741	RP5-1148A21.3|hela|ENSG00000196756|EE	chr20	38421864	38421890	PUS1|K562	26
chr20	38421741	38422741	RP5-1148A21.3|hela|ENSG00000196756|EE	chr20	38422021	38422057	RBM22|HepG2	36
chr20	38421741	38422741	RP5-1148A21.3|hela|ENSG00000196756|EE	chr20	38422240	38422282	LSM11|K562	42
chr20	38421741	38422741	RP5-1148A21.3|hela|ENSG00000196756|EE	chr20	38422737	38422785	FXR1|K562	4
chr20	38421741	38422741	RP5-1148A21.3|hela|ENSG00000196756|EE	chr20	38422149	38422224	SRSF1|HepG2	75
chr20	38421741	38422741	RP5-1148A21.3|hela|ENSG00000196756|EE	chr20	38422585	38422602	CSTF2T|HepG2	17
chr20	38421741	38422741	RP5-1148A21.3|hela|ENSG00000196756|EE	chr20	38422598	38422633	KHDRBS1|K562	35
chr20	38421741	38422741	RP5-1148A21.3|hela|ENSG00000196756|EE	chr20	38422085	38422162	HNRNPM|K562	77
chr20	38421741	38422741	RP5-1148A21.3|hela|ENSG00000196756|EE	chr20	38421838	38421884	CSTF2T|HepG2	46
chr20	38421741	38422741	RP5-1148A21.3|hela|ENSG00000196756|EE	chr20	38422156	38422219	SMNDC1|HepG2	63
chr20	38421741	38422741	RP5-1148A21.3|hela|ENSG00000196756|EE	chr20	38422036	38422062	HNRNPM|K562	26
chr20	38421741	38422741	RP5-1148A21.3|hela|ENSG00000196756|EE	chr20	38421838	38421910	PUM2|K562	72
chr20	38421741	38422741	RP5-1148A21.3|hela|ENSG00000196756|EE	chr20	38422221	38422228	U2AF1|K562	7
chr20	38421741	38422741	RP5-1148A21.3|hela|ENSG00000196756|EE	chr20	38422042	38422091	PRPF8|K562	49
chr20	38421741	38422741	RP5-1148A21.3|hela|ENSG00000196756|EE	chr20	38422326	38422386	HNRNPM|HepG2	60
chr20	38421741	38422741	RP5-1148A21.3|hela|ENSG00000196756|EE	chr20	38422201	38422222	DDX59|HepG2	21
chr20	38421741	38422741	RP5-1148A21.3|hela|ENSG00000196756|EE	chr20	38422173	38422198	AKAP8L|K562	25
chr20	38421741	38422741	RP5-1148A21.3|hela|ENSG00000196756|EE	chr20	38422171	38422221	RBM5|HepG2	50
chr20	38421741	38422741	RP5-1148A21.3|hela|ENSG00000196756|EE	chr20	38422091	38422124	BCCIP|HepG2	33
chr20	38421741	38422741	RP5-1148A21.3|hela|ENSG00000196756|EE	chr20	38422555	38422569	DROSHA|K562	14
chr20	38421741	38422741	RP5-1148A21.3|hela|ENSG00000196756|EE	chr20	38422113	38422202	UCHL5|HepG2	89
chr20	38421741	38422741	RP5-1148A21.3|hela|ENSG00000196756|EE	chr20	38422076	38422246	BUD13|HepG2	170
chr20	38421741	38422741	RP5-1148A21.3|hela|ENSG00000196756|EE	chr20	38421944	38422037	TARDBP|K562	93
chr20	38421741	38422741	RP5-1148A21.3|hela|ENSG00000196756|EE	chr20	38422137	38422182	NOL12|HepG2	45
chr20	38421741	38422741	RP5-1148A21.3|hela|ENSG00000196756|EE	chr20	38422571	38422641	KHSRP|K562	70
chr20	38421741	38422741	RP5-1148A21.3|hela|ENSG00000196756|EE	chr20	38421684	38421816	HNRNPK|K562	75
chr20	38421741	38422741	RP5-1148A21.3|hela|ENSG00000196756|EE	chr20	38422395	38422411	SF3A3|HepG2	16
chr20	38421741	38422741	RP5-1148A21.3|hela|ENSG00000196756|EE	chr20	38421901	38421916	NCBP2|K562	15
chr20	38421741	38422741	RP5-1148A21.3|hela|ENSG00000196756|EE	chr20	38421675	38421773	PTBP1|HEK293T	32
chr20	38421741	38422741	RP5-1148A21.3|hela|ENSG00000196756|EE	chr20	38422195	38422259	U2AF2|HepG2	64
chr20	38421741	38422741	RP5-1148A21.3|hela|ENSG00000196756|EE	chr20	38422039	38422085	HNRNPM|K562	46
chr20	38421741	38422741	RP5-1148A21.3|hela|ENSG00000196756|EE	chr20	38422638	38422656	TROVE2|K562	18
chr20	38421741	38422741	RP5-1148A21.3|hela|ENSG00000196756|EE	chr20	38422040	38422080	SF3B4|HepG2	40
chr20	38421741	38422741	RP5-1148A21.3|hela|ENSG00000196756|EE	chr20	38421802	38421836	XPO5|HepG2	34
chr20	38421741	38422741	RP5-1148A21.3|hela|ENSG00000196756|EE	chr20	38421852	38421868	HNRNPM|HepG2	16
chr20	38421741	38422741	RP5-1148A21.3|hela|ENSG00000196756|EE	chr20	38422266	38422295	TIA1|HepG2	29
chr20	38421741	38422741	RP5-1148A21.3|hela|ENSG00000196756|EE	chr20	38422573	38422628	KHDRBS1|K562	55
chr20	38421741	38422741	RP5-1148A21.3|hela|ENSG00000196756|EE	chr20	38421678	38421755	HNRNPK|HepG2	14
chr20	38421741	38422741	RP5-1148A21.3|hela|ENSG00000196756|EE	chr20	38421959	38421975	EFTUD2|HepG2	16
chr20	38421741	38422741	RP5-1148A21.3|hela|ENSG00000196756|EE	chr20	38421948	38421980	TARDBP|K562	32
chr20	38421741	38422741	RP5-1148A21.3|hela|ENSG00000196756|EE	chr20	38422116	38422171	HNRNPM|HepG2	55
chr20	38421741	38422741	RP5-1148A21.3|hela|ENSG00000196756|EE	chr20	38422180	38422241	BUD13|K562	61
chr20	38421741	38422741	RP5-1148A21.3|hela|ENSG00000196756|EE	chr20	38421905	38421916	LSM11|K562	11
chr20	38421741	38422741	RP5-1148A21.3|hela|ENSG00000196756|EE	chr20	38422107	38422177	UCHL5|HepG2	70
chr20	38421741	38422741	RP5-1148A21.3|hela|ENSG00000196756|EE	chr20	38422353	38422361	SF3B1|K562	8
chr20	38421741	38422741	RP5-1148A21.3|hela|ENSG00000196756|EE	chr20	38421869	38421878	TIA1|K562	9
chr20	38421741	38422741	RP5-1148A21.3|hela|ENSG00000196756|EE	chr20	38422147	38422174	NKRF|HepG2	27
chr20	38421741	38422741	RP5-1148A21.3|hela|ENSG00000196756|EE	chr20	38422738	38422776	HNRNPC|HepG2	3
chr20	38421741	38422741	RP5-1148A21.3|hela|ENSG00000196756|EE	chr20	38422050	38422089	NKRF|HepG2	39
chr20	38421741	38422741	RP5-1148A21.3|hela|ENSG00000196756|EE	chr20	38421989	38422014	LIN28B|HepG2	25
chr20	38421741	38422741	RP5-1148A21.3|hela|ENSG00000196756|EE	chr20	38421864	38421872	FAM120A|K562	8
chr20	38421741	38422741	RP5-1148A21.3|hela|ENSG00000196756|EE	chr20	38422696	38422775	TARDBP|K562	45
chr20	38421741	38422741	RP5-1148A21.3|hela|ENSG00000196756|EE	chr20	38421866	38421926	EXOSC5|K562	60
chr20	38421741	38422741	RP5-1148A21.3|hela|ENSG00000196756|EE	chr20	38422590	38422610	SND1|K562	20
chr20	38421741	38422741	RP5-1148A21.3|hela|ENSG00000196756|EE	chr20	38422055	38422089	XRN2|K562	34
chr20	38421741	38422741	RP5-1148A21.3|hela|ENSG00000196756|EE	chr20	38421887	38421919	XPO5|HepG2	32
chr20	38421741	38422741	RP5-1148A21.3|hela|ENSG00000196756|EE	chr20	38422289	38422313	RBM5|HepG2	24
chr20	38421741	38422741	RP5-1148A21.3|hela|ENSG00000196756|EE	chr20	38422063	38422084	DDX55|HepG2	21
chr20	38421741	38422741	RP5-1148A21.3|hela|ENSG00000196756|EE	chr20	38422580	38422622	TRA2A|HepG2	42
chr20	38421741	38422741	RP5-1148A21.3|hela|ENSG00000196756|EE	chr20	38422519	38422554	HNRNPC|HeLa	35
chr20	38421741	38422741	RP5-1148A21.3|hela|ENSG00000196756|EE	chr20	38422556	38422661	KHSRP|K562	105
chr20	38421741	38422741	RP5-1148A21.3|hela|ENSG00000196756|EE	chr20	38422284	38422326	FAM120A|HepG2	42
chr20	38421741	38422741	RP5-1148A21.3|hela|ENSG00000196756|EE	chr20	38422391	38422403	RBM5|HepG2	12
chr20	38421741	38422741	RP5-1148A21.3|hela|ENSG00000196756|EE	chr20	38422572	38422629	TIA1|HepG2	57
chr20	38421741	38422741	RP5-1148A21.3|hela|ENSG00000196756|EE	chr20	38422552	38422563	HNRNPU|K562	11
chr20	38421741	38422741	RP5-1148A21.3|hela|ENSG00000196756|EE	chr20	38422180	38422227	KHSRP|K562	47
chr20	38421741	38422741	RP5-1148A21.3|hela|ENSG00000196756|EE	chr20	38422054	38422084	SUPV3L1|HepG2	30
chr20	38421741	38422741	RP5-1148A21.3|hela|ENSG00000196756|EE	chr20	38422091	38422212	HNRNPM|K562	121
chr20	38421741	38422741	RP5-1148A21.3|hela|ENSG00000196756|EE	chr20	38422439	38422465	TAF15|K562	26
chr20	38421741	38422741	RP5-1148A21.3|hela|ENSG00000196756|EE	chr20	38421963	38421982	DHX30|K562	19
chr20	38421741	38422741	RP5-1148A21.3|hela|ENSG00000196756|EE	chr20	38421871	38421879	XRCC6|K562	8
chr20	38421741	38422741	RP5-1148A21.3|hela|ENSG00000196756|EE	chr20	38422077	38422134	SRSF1|HepG2	57
chr20	38421741	38422741	RP5-1148A21.3|hela|ENSG00000196756|EE	chr20	38422157	38422230	DDX24|K562	73
chr20	38421741	38422741	RP5-1148A21.3|hela|ENSG00000196756|EE	chr20	38421779	38421783	HNRNPC|HepG2	4
chr20	38421741	38422741	RP5-1148A21.3|hela|ENSG00000196756|EE	chr20	38422187	38422221	EXOSC5|K562	34
chr20	38421741	38422741	RP5-1148A21.3|hela|ENSG00000196756|EE	chr20	38422201	38422325	KHSRP|K562	124
chr20	38421741	38422741	RP5-1148A21.3|hela|ENSG00000196756|EE	chr20	38422056	38422091	HNRNPC|HepG2	35
chr20	38421741	38422741	RP5-1148A21.3|hela|ENSG00000196756|EE	chr20	38422164	38422197	CPSF6|K562	33
chr20	38421741	38422741	RP5-1148A21.3|hela|ENSG00000196756|EE	chr20	38421815	38421893	HNRNPC|HeLa	78
chr20	38421741	38422741	RP5-1148A21.3|hela|ENSG00000196756|EE	chr20	38422099	38422139	DDX55|K562	40
chr20	38421741	38422741	RP5-1148A21.3|hela|ENSG00000196756|EE	chr20	38422285	38422326	SFPQ|HepG2	41
chr20	38421741	38422741	RP5-1148A21.3|hela|ENSG00000196756|EE	chr20	38422390	38422417	BCCIP|HepG2	27
chr20	38421741	38422741	RP5-1148A21.3|hela|ENSG00000196756|EE	chr20	38422547	38422633	TAF15|K562	86
chr20	38421741	38422741	RP5-1148A21.3|hela|ENSG00000196756|EE	chr20	38422025	38422123	DHX30|HepG2	98
chr20	38421741	38422741	RP5-1148A21.3|hela|ENSG00000196756|EE	chr20	38422040	38422049	CSTF2|HepG2	9
chr20	38421741	38422741	RP5-1148A21.3|hela|ENSG00000196756|EE	chr20	38422196	38422217	METAP2|K562	21
chr20	38421741	38422741	RP5-1148A21.3|hela|ENSG00000196756|EE	chr20	38422595	38422630	DDX55|HepG2	35
chr20	38421741	38422741	RP5-1148A21.3|hela|ENSG00000196756|EE	chr20	38422207	38422233	DDX55|HepG2	26
chr20	38421741	38422741	RP5-1148A21.3|hela|ENSG00000196756|EE	chr20	38422124	38422170	LARP4|K562	46
chr20	38421741	38422741	RP5-1148A21.3|hela|ENSG00000196756|EE	chr20	38422292	38422336	DROSHA|K562	44
chr20	38421741	38422741	RP5-1148A21.3|hela|ENSG00000196756|EE	chr20	38422224	38422254	SF3B1|K562	30
chr20	38421741	38422741	RP5-1148A21.3|hela|ENSG00000196756|EE	chr20	38422145	38422169	XRCC6|K562	24
chr20	38421741	38422741	RP5-1148A21.3|hela|ENSG00000196756|EE	chr20	38421913	38421921	POLR2G|HepG2	8
chr20	38421741	38422741	RP5-1148A21.3|hela|ENSG00000196756|EE	chr20	38422052	38422087	EIF3H|HepG2	35
chr20	38421741	38422741	RP5-1148A21.3|hela|ENSG00000196756|EE	chr20	38422029	38422114	IGF2BP1|HepG2	85
chr20	38421741	38422741	RP5-1148A21.3|hela|ENSG00000196756|EE	chr20	38422037	38422084	EFTUD2|HepG2	47
chr20	38421741	38422741	RP5-1148A21.3|hela|ENSG00000196756|EE	chr20	38422062	38422130	SRSF9|HepG2	68
chr20	38421741	38422741	RP5-1148A21.3|hela|ENSG00000196756|EE	chr20	38422188	38422213	NOLC1|K562	25
chr20	38421741	38422741	RP5-1148A21.3|hela|ENSG00000196756|EE	chr20	38422091	38422130	LSM11|K562	39
chr20	38421741	38422741	RP5-1148A21.3|hela|ENSG00000196756|EE	chr20	38422579	38422616	U2AF2|HepG2	37
chr20	38421741	38422741	RP5-1148A21.3|hela|ENSG00000196756|EE	chr20	38422106	38422125	U2AF1|K562	19
chr20	38421741	38422741	RP5-1148A21.3|hela|ENSG00000196756|EE	chr20	38421860	38421873	SF3B4|HepG2	13
chr20	38421741	38422741	RP5-1148A21.3|hela|ENSG00000196756|EE	chr20	38422192	38422226	TROVE2|HepG2	34
chr20	38421741	38422741	RP5-1148A21.3|hela|ENSG00000196756|EE	chr20	38421730	38421792	HNRNPK|K562	51
chr20	38421741	38422741	RP5-1148A21.3|hela|ENSG00000196756|EE	chr20	38422295	38422303	BCCIP|HepG2	8
chr20	38421741	38422741	RP5-1148A21.3|hela|ENSG00000196756|EE	chr20	38421977	38422013	CSTF2|HEK293	36
chr20	38421741	38422741	RP5-1148A21.3|hela|ENSG00000196756|EE	chr20	38422184	38422200	ILF3|HepG2	16
chr20	38421741	38422741	RP5-1148A21.3|hela|ENSG00000196756|EE	chr20	38422152	38422178	CSTF2|HepG2	26
chr20	38421741	38422741	RP5-1148A21.3|hela|ENSG00000196756|EE	chr20	38422224	38422248	NONO|K562	24
chr20	38421741	38422741	RP5-1148A21.3|hela|ENSG00000196756|EE	chr20	38421983	38422011	EFTUD2|HepG2	28
chr20	38421741	38422741	RP5-1148A21.3|hela|ENSG00000196756|EE	chr20	38422197	38422236	PPIG|HepG2	39
chr20	38421741	38422741	RP5-1148A21.3|hela|ENSG00000196756|EE	chr20	38422043	38422079	SLTM|HepG2	36
chr20	38421741	38422741	RP5-1148A21.3|hela|ENSG00000196756|EE	chr20	38422056	38422114	BUD13|HepG2	58
chr20	38421741	38422741	RP5-1148A21.3|hela|ENSG00000196756|EE	chr20	38422215	38422253	SUPV3L1|HepG2	38
chr20	38421741	38422741	RP5-1148A21.3|hela|ENSG00000196756|EE	chr20	38421852	38421889	FAM120A|HepG2	37
chr20	38421741	38422741	RP5-1148A21.3|hela|ENSG00000196756|EE	chr20	38421815	38421924	XRCC6|HepG2	109
chr20	38421741	38422741	RP5-1148A21.3|hela|ENSG00000196756|EE	chr20	38422299	38422336	HNRNPU|HepG2	37
chr20	38421741	38422741	RP5-1148A21.3|hela|ENSG00000196756|EE	chr20	38422538	38422642	TAF15|HepG2	104
chr20	38421741	38422741	RP5-1148A21.3|hela|ENSG00000196756|EE	chr20	38422130	38422176	LSM11|HepG2	46
chr20	38421741	38422741	RP5-1148A21.3|hela|ENSG00000196756|EE	chr20	38422059	38422080	HNRNPK|HepG2	21
chr20	38421741	38422741	RP5-1148A21.3|hela|ENSG00000196756|EE	chr20	38422188	38422236	DDX42|K562	48
chr20	38421741	38422741	RP5-1148A21.3|hela|ENSG00000196756|EE	chr20	38422066	38422109	EFTUD2|K562	43
chr20	38421741	38422741	RP5-1148A21.3|hela|ENSG00000196756|EE	chr20	38422187	38422204	SLTM|HepG2	17
chr20	38421741	38422741	RP5-1148A21.3|hela|ENSG00000196756|EE	chr20	38421862	38421880	RBM5|HepG2	18
chr20	38421741	38422741	RP5-1148A21.3|hela|ENSG00000196756|EE	chr20	38422260	38422325	HNRNPM|K562	65
chr20	38421741	38422741	RP5-1148A21.3|hela|ENSG00000196756|EE	chr20	38421833	38421846	CSTF2|HepG2	13
chr20	38421741	38422741	RP5-1148A21.3|hela|ENSG00000196756|EE	chr20	38422098	38422201	UPF1|K562	103
chr20	38421741	38422741	RP5-1148A21.3|hela|ENSG00000196756|EE	chr20	38421835	38421893	BCCIP|HepG2	58
chr20	38421741	38422741	RP5-1148A21.3|hela|ENSG00000196756|EE	chr20	38422519	38422554	ELAVL1|HEK293	35
chr20	38421741	38422741	RP5-1148A21.3|hela|ENSG00000196756|EE	chr20	38422206	38422265	GPKOW|K562	59
chr20	38421741	38422741	RP5-1148A21.3|hela|ENSG00000196756|EE	chr20	38422045	38422087	IGF2BP3|HepG2	42
chr20	38421741	38422741	RP5-1148A21.3|hela|ENSG00000196756|EE	chr20	38421896	38421912	RBM22|K562	16
chr20	38421741	38422741	RP5-1148A21.3|hela|ENSG00000196756|EE	chr20	38421865	38421898	GTF2F1|HepG2	33
chr20	38421741	38422741	RP5-1148A21.3|hela|ENSG00000196756|EE	chr20	38422043	38422079	SF3B4|HepG2	36
chr20	38421741	38422741	RP5-1148A21.3|hela|ENSG00000196756|EE	chr20	38422053	38422123	PPIG|HepG2	70
chr20	38421741	38422741	RP5-1148A21.3|hela|ENSG00000196756|EE	chr20	38422162	38422225	HNRNPM|K562	63
chr20	38421741	38422741	RP5-1148A21.3|hela|ENSG00000196756|EE	chr20	38422287	38422298	CPSF6|K562	11
chr20	38421741	38422741	RP5-1148A21.3|hela|ENSG00000196756|EE	chr20	38422276	38422326	HNRNPM|HepG2	50
chr20	38421741	38422741	RP5-1148A21.3|hela|ENSG00000196756|EE	chr20	38422089	38422109	SRSF1|K562	20
chr20	38421741	38422741	RP5-1148A21.3|hela|ENSG00000196756|EE	chr20	38422353	38422360	EFTUD2|K562	7
chr20	38421741	38422741	RP5-1148A21.3|hela|ENSG00000196756|EE	chr20	38421897	38421953	HNRNPK|K562	56
chr20	38421741	38422741	RP5-1148A21.3|hela|ENSG00000196756|EE	chr20	38421831	38421945	HNRNPC|HepG2	114
chr20	38421741	38422741	RP5-1148A21.3|hela|ENSG00000196756|EE	chr20	38422068	38422088	TAF15|HepG2	20
chr20	38421741	38422741	RP5-1148A21.3|hela|ENSG00000196756|EE	chr20	38422181	38422225	BCCIP|HepG2	44
chr20	38421741	38422741	RP5-1148A21.3|hela|ENSG00000196756|EE	chr20	38422524	38422581	HNRNPA1|HepG2	57
chr20	38421741	38422741	RP5-1148A21.3|hela|ENSG00000196756|EE	chr20	38422018	38422069	RBM22|K562	51
chr20	38421741	38422741	RP5-1148A21.3|hela|ENSG00000196756|EE	chr20	38421966	38421971	SMNDC1|K562	5
chr20	38421741	38422741	RP5-1148A21.3|hela|ENSG00000196756|EE	chr20	38422349	38422415	TIA1|HepG2	66
chr20	38421741	38422741	RP5-1148A21.3|hela|ENSG00000196756|EE	chr20	38422219	38422255	DGCR8|HepG2	36
chr20	38421741	38422741	RP5-1148A21.3|hela|ENSG00000196756|EE	chr20	38421986	38422013	SND1|K562	27
chr20	38421741	38422741	RP5-1148A21.3|hela|ENSG00000196756|EE	chr20	38422533	38422566	HNRNPA1|HepG2	33
chr20	38421741	38422741	RP5-1148A21.3|hela|ENSG00000196756|EE	chr20	38422220	38422255	TBRG4|HepG2	35
chr20	38421741	38422741	RP5-1148A21.3|hela|ENSG00000196756|EE	chr20	38422152	38422194	NONO|K562	42
chr20	38421741	38422741	RP5-1148A21.3|hela|ENSG00000196756|EE	chr20	38422166	38422224	FUBP3|HepG2	58
chr20	38421741	38422741	RP5-1148A21.3|hela|ENSG00000196756|EE	chr20	38422344	38422354	SUPV3L1|HepG2	10
chr20	38421741	38422741	RP5-1148A21.3|hela|ENSG00000196756|EE	chr20	38422060	38422074	GEMIN5|K562	14
chr20	38421741	38422741	RP5-1148A21.3|hela|ENSG00000196756|EE	chr20	38422043	38422080	DDX55|HepG2	37
chr20	38421741	38422741	RP5-1148A21.3|hela|ENSG00000196756|EE	chr20	38422613	38422625	RBM5|HepG2	12
chr20	38421741	38422741	RP5-1148A21.3|hela|ENSG00000196756|EE	chr20	38422000	38422011	SRSF1|K562	11
chr20	38421741	38422741	RP5-1148A21.3|hela|ENSG00000196756|EE	chr20	38422684	38422714	HNRNPC|HepG2	30
chr20	38421741	38422741	RP5-1148A21.3|hela|ENSG00000196756|EE	chr20	38422059	38422092	PRPF8|K562	33
chr20	38421741	38422741	RP5-1148A21.3|hela|ENSG00000196756|EE	chr20	38422043	38422113	PRPF8|HepG2	70
chr20	38421741	38422741	RP5-1148A21.3|hela|ENSG00000196756|EE	chr20	38422375	38422410	HNRNPM|K562	35
chr20	38421741	38422741	RP5-1148A21.3|hela|ENSG00000196756|EE	chr20	38422053	38422107	RBFOX2|HepG2	54
chr20	38421741	38422741	RP5-1148A21.3|hela|ENSG00000196756|EE	chr20	38422193	38422251	EFTUD2|K562	58
chr20	38421741	38422741	RP5-1148A21.3|hela|ENSG00000196756|EE	chr20	38421835	38421882	RBFOX2|HepG2	47
chr20	38421741	38422741	RP5-1148A21.3|hela|ENSG00000196756|EE	chr20	38421977	38421997	HNRNPA1|HepG2	20
chr20	38421741	38422741	RP5-1148A21.3|hela|ENSG00000196756|EE	chr20	38421866	38421876	DDX24|K562	10
chr20	38421741	38422741	RP5-1148A21.3|hela|ENSG00000196756|EE	chr20	38422092	38422129	FAM120A|HepG2	37
chr20	38421741	38422741	RP5-1148A21.3|hela|ENSG00000196756|EE	chr20	38422148	38422161	GTF2F1|HepG2	13
chr20	38421741	38422741	RP5-1148A21.3|hela|ENSG00000196756|EE	chr20	38421762	38421820	PCBP2|HepG2	58
chr20	38421741	38422741	RP5-1148A21.3|hela|ENSG00000196756|EE	chr20	38422327	38422390	HNRNPM|HepG2	63
chr20	38421741	38422741	RP5-1148A21.3|hela|ENSG00000196756|EE	chr20	38421871	38421906	EFTUD2|HepG2	35
chr20	38421741	38422741	RP5-1148A21.3|hela|ENSG00000196756|EE	chr20	38422382	38422409	QKI|HepG2	27
chr20	38421741	38422741	RP5-1148A21.3|hela|ENSG00000196756|EE	chr20	38422110	38422153	LSM11|HepG2	43
chr20	38421741	38422741	RP5-1148A21.3|hela|ENSG00000196756|EE	chr20	38422097	38422149	SRSF1|HepG2	52
chr20	38421741	38422741	RP5-1148A21.3|hela|ENSG00000196756|EE	chr20	38421838	38421921	HNRNPC|HepG2	83
chr20	38421741	38422741	RP5-1148A21.3|hela|ENSG00000196756|EE	chr20	38422125	38422153	CPSF6|HEK293	28
chr20	38421741	38422741	RP5-1148A21.3|hela|ENSG00000196756|EE	chr20	38421818	38421890	XRCC6|HepG2	72
chr20	38421741	38422741	RP5-1148A21.3|hela|ENSG00000196756|EE	chr20	38422125	38422153	NUDT21|HEK293	28
chr20	38421741	38422741	RP5-1148A21.3|hela|ENSG00000196756|EE	chr20	38422135	38422160	LIN28B|HepG2	25
chr20	38421741	38422741	RP5-1148A21.3|hela|ENSG00000196756|EE	chr20	38422163	38422174	RBM15|HepG2	11
chr20	38421741	38422741	RP5-1148A21.3|hela|ENSG00000196756|EE	chr20	38422003	38422041	TROVE2|K562	38
chr20	38421741	38422741	RP5-1148A21.3|hela|ENSG00000196756|EE	chr20	38421858	38421898	IGF2BP3|HepG2	40
chr20	38421741	38422741	RP5-1148A21.3|hela|ENSG00000196756|EE	chr20	38422173	38422220	EWSR1|K562	47
chr20	38421741	38422741	RP5-1148A21.3|hela|ENSG00000196756|EE	chr20	38422207	38422240	AGGF1|HepG2	33
chr20	38421741	38422741	RP5-1148A21.3|hela|ENSG00000196756|EE	chr20	38421828	38421879	CSTF2T|HepG2	51
chr20	38421741	38422741	RP5-1148A21.3|hela|ENSG00000196756|EE	chr20	38422585	38422643	EWSR1|K562	58
chr20	38421741	38422741	RP5-1148A21.3|hela|ENSG00000196756|EE	chr20	38422523	38422558	NCBP2|K562	35
chr20	38421741	38422741	RP5-1148A21.3|hela|ENSG00000196756|EE	chr20	38422589	38422609	HNRNPC|HepG2	20
chr20	38421741	38422741	RP5-1148A21.3|hela|ENSG00000196756|EE	chr20	38422580	38422649	TARDBP|K562	69
chr20	38421741	38422741	RP5-1148A21.3|hela|ENSG00000196756|EE	chr20	38422178	38422233	SRSF1|K562	55
chr20	38421741	38422741	RP5-1148A21.3|hela|ENSG00000196756|EE	chr20	38421959	38421985	TNRC6A|K562	26
chr20	38421741	38422741	RP5-1148A21.3|hela|ENSG00000196756|EE	chr20	38422112	38422228	GRWD1|HepG2	116
chr20	38421741	38422741	RP5-1148A21.3|hela|ENSG00000196756|EE	chr20	38422216	38422297	SF3A3|HepG2	81
chr20	38421741	38422741	RP5-1148A21.3|hela|ENSG00000196756|EE	chr20	38422335	38422377	TAF15|HepG2	42
chr20	38421741	38422741	RP5-1148A21.3|hela|ENSG00000196756|EE	chr20	38421980	38422042	TARDBP|K562	62
chr20	38421741	38422741	RP5-1148A21.3|hela|ENSG00000196756|EE	chr20	38422325	38422387	HNRNPM|K562	62
chr20	38421741	38422741	RP5-1148A21.3|hela|ENSG00000196756|EE	chr20	38421877	38421913	EXOSC5|K562	36
chr20	38421741	38422741	RP5-1148A21.3|hela|ENSG00000196756|EE	chr20	38422386	38422414	HNRNPM|HepG2	28
chr20	38421741	38422741	RP5-1148A21.3|hela|ENSG00000196756|EE	chr20	38422385	38422416	SF3B4|HepG2	31
chr20	38421741	38422741	RP5-1148A21.3|hela|ENSG00000196756|EE	chr20	38422383	38422406	PRPF8|K562	23
chr20	38421741	38422741	RP5-1148A21.3|hela|ENSG00000196756|EE	chr20	38422242	38422266	RBM15|K562	24
chr20	38421741	38422741	RP5-1148A21.3|hela|ENSG00000196756|EE	chr20	38422290	38422315	RBM5|HepG2	25
chr20	38421741	38422741	RP5-1148A21.3|hela|ENSG00000196756|EE	chr20	38422226	38422255	SF3B4|HepG2	29
chr20	38421741	38422741	RP5-1148A21.3|hela|ENSG00000196756|EE	chr20	38422103	38422138	TRA2A|HepG2	35
chr20	38421741	38422741	RP5-1148A21.3|hela|ENSG00000196756|EE	chr20	38422606	38422663	SUGP2|HepG2	57
chr20	38421741	38422741	RP5-1148A21.3|hela|ENSG00000196756|EE	chr20	38422106	38422183	PTBP1|HepG2	77
chr20	38421741	38422741	RP5-1148A21.3|hela|ENSG00000196756|EE	chr20	38422092	38422127	SRSF9|HepG2	35
chr20	38421741	38422741	RP5-1148A21.3|hela|ENSG00000196756|EE	chr20	38422152	38422186	EIF3H|HepG2	34
chr20	38421741	38422741	RP5-1148A21.3|hela|ENSG00000196756|EE	chr20	38422161	38422208	LARP4|HepG2	47
chr20	38421741	38422741	RP5-1148A21.3|hela|ENSG00000196756|EE	chr20	38422225	38422229	XRN2|HepG2	4
chr20	38421741	38422741	RP5-1148A21.3|hela|ENSG00000196756|EE	chr20	38422126	38422154	SUGP2|HepG2	28
chr20	38421741	38422741	RP5-1148A21.3|hela|ENSG00000196756|EE	chr20	38422096	38422197	PPIG|HepG2	101
chr20	38421741	38422741	RP5-1148A21.3|hela|ENSG00000196756|EE	chr20	38422038	38422072	BCCIP|HepG2	34
chr20	38421741	38422741	RP5-1148A21.3|hela|ENSG00000196756|EE	chr20	38421826	38421889	IGF2BP1|HepG2	63
chr20	38421741	38422741	RP5-1148A21.3|hela|ENSG00000196756|EE	chr20	38421765	38421887	HNRNPK|HepG2	122
chr20	38421741	38422741	RP5-1148A21.3|hela|ENSG00000196756|EE	chr20	38422284	38422320	FMR1|K562	36
chr20	38421741	38422741	RP5-1148A21.3|hela|ENSG00000196756|EE	chr20	38422192	38422212	XRN2|K562	20
chr20	38421741	38422741	RP5-1148A21.3|hela|ENSG00000196756|EE	chr20	38422012	38422087	RBM22|HepG2	75
chr20	38421741	38422741	RP5-1148A21.3|hela|ENSG00000196756|EE	chr20	38422037	38422072	EIF3D|HepG2	35
chr20	38421741	38422741	RP5-1148A21.3|hela|ENSG00000196756|EE	chr20	38422127	38422160	DDX55|HepG2	33
chr20	38421741	38422741	RP5-1148A21.3|hela|ENSG00000196756|EE	chr20	38421889	38421923	NOL12|HepG2	34
chr20	38421741	38422741	RP5-1148A21.3|hela|ENSG00000196756|EE	chr20	38422272	38422305	DDX42|K562	33
chr20	38421741	38422741	RP5-1148A21.3|hela|ENSG00000196756|EE	chr20	38421755	38421903	HNRNPK|HepG2	148
chr20	38421741	38422741	RP5-1148A21.3|hela|ENSG00000196756|EE	chr20	38422038	38422070	DHX30|K562	32
chr20	38421741	38422741	RP5-1148A21.3|hela|ENSG00000196756|EE	chr20	38422301	38422344	NONO|K562	43
chr20	38421741	38422741	RP5-1148A21.3|hela|ENSG00000196756|EE	chr20	38422188	38422250	U2AF2|K562	62
chr20	38421741	38422741	RP5-1148A21.3|hela|ENSG00000196756|EE	chr20	38422696	38422776	TARDBP|K562	45
chr20	38421741	38422741	RP5-1148A21.3|hela|ENSG00000196756|EE	chr20	38422248	38422260	AGGF1|HepG2	12
chr20	38421741	38422741	RP5-1148A21.3|hela|ENSG00000196756|EE	chr20	38422026	38422070	HNRNPM|HepG2	44
chr20	38421741	38422741	RP5-1148A21.3|hela|ENSG00000196756|EE	chr20	38422577	38422615	SAFB2|K562	38
chr20	38421741	38422741	RP5-1148A21.3|hela|ENSG00000196756|EE	chr20	38422220	38422325	SF3A3|HepG2	105
chr20	38421741	38422741	RP5-1148A21.3|hela|ENSG00000196756|EE	chr20	38421976	38422018	LARP4|HepG2	42
chr20	38421741	38422741	RP5-1148A21.3|hela|ENSG00000196756|EE	chr20	38422125	38422189	GRWD1|HepG2	64
chr20	38421741	38422741	RP5-1148A21.3|hela|ENSG00000196756|EE	chr20	38422229	38422250	EFTUD2|HepG2	21
chr20	38421741	38422741	RP5-1148A21.3|hela|ENSG00000196756|EE	chr20	38422329	38422449	KHSRP|K562	120
chr20	38421741	38422741	RP5-1148A21.3|hela|ENSG00000196756|EE	chr20	38422175	38422194	NOLC1|K562	19
chr20	38421741	38422741	RP5-1148A21.3|hela|ENSG00000196756|EE	chr20	38422176	38422230	BCCIP|HepG2	54
chr20	38421741	38422741	RP5-1148A21.3|hela|ENSG00000196756|EE	chr20	38422039	38422101	IGF2BP3|HepG2	62
chr20	38421741	38422741	RP5-1148A21.3|hela|ENSG00000196756|EE	chr20	38422249	38422318	SF3B4|HepG2	69
chr20	38421741	38422741	RP5-1148A21.3|hela|ENSG00000196756|EE	chr20	38422575	38422608	HNRNPM|K562	33
chr20	38421741	38422741	RP5-1148A21.3|hela|ENSG00000196756|EE	chr20	38421733	38421742	PTBP1|HepG2	1
chr20	38421741	38422741	RP5-1148A21.3|hela|ENSG00000196756|EE	chr20	38421872	38421905	FXR1|K562	33
chr20	38421741	38422741	RP5-1148A21.3|hela|ENSG00000196756|EE	chr20	38422128	38422158	IGF2BP1|K562	30
chr20	38421741	38422741	RP5-1148A21.3|hela|ENSG00000196756|EE	chr20	38422084	38422117	RBM15|HepG2	33
chr20	38421741	38422741	RP5-1148A21.3|hela|ENSG00000196756|EE	chr20	38422302	38422318	NONO|K562	16
chr20	38421741	38422741	RP5-1148A21.3|hela|ENSG00000196756|EE	chr20	38422164	38422233	SRSF1|HepG2	69
chr20	38421741	38422741	RP5-1148A21.3|hela|ENSG00000196756|EE	chr20	38422152	38422177	PPIG|HepG2	25
chr20	38421741	38422741	RP5-1148A21.3|hela|ENSG00000196756|EE	chr20	38422113	38422143	UCHL5|K562	30
chr20	38421741	38422741	RP5-1148A21.3|hela|ENSG00000196756|EE	chr20	38422132	38422155	U2AF2|K562	23
chr20	38421741	38422741	RP5-1148A21.3|hela|ENSG00000196756|EE	chr20	38422276	38422327	HNRNPM|HepG2	51
chr20	38421741	38422741	RP5-1148A21.3|hela|ENSG00000196756|EE	chr20	38421853	38421903	POLR2G|HepG2	50
chr20	38421741	38422741	RP5-1148A21.3|hela|ENSG00000196756|EE	chr20	38422055	38422080	SF3A3|HepG2	25
chr20	38421741	38422741	RP5-1148A21.3|hela|ENSG00000196756|EE	chr20	38421785	38421795	DROSHA|K562	10
chr20	38421741	38422741	RP5-1148A21.3|hela|ENSG00000196756|EE	chr20	38422361	38422388	SF3B1|K562	27
chr20	38421741	38422741	RP5-1148A21.3|hela|ENSG00000196756|EE	chr20	38421974	38422029	KHSRP|K562	55
chr20	38421741	38422741	RP5-1148A21.3|hela|ENSG00000196756|EE	chr20	38422196	38422236	PPIG|HepG2	40
chr20	38421741	38422741	RP5-1148A21.3|hela|ENSG00000196756|EE	chr20	38421818	38421894	XPO5|HepG2	76
chr20	38421741	38422741	RP5-1148A21.3|hela|ENSG00000196756|EE	chr20	38422023	38422066	PCBP2|HepG2	43
chr20	38421741	38422741	RP5-1148A21.3|hela|ENSG00000196756|EE	chr20	38422585	38422656	TARDBP|K562	71
chr20	38421741	38422741	RP5-1148A21.3|hela|ENSG00000196756|EE	chr20	38421847	38421894	U2AF1|HepG2	47
chr20	38421741	38422741	RP5-1148A21.3|hela|ENSG00000196756|EE	chr20	38422255	38422322	SF3B4|HepG2	67
chr20	38421741	38422741	RP5-1148A21.3|hela|ENSG00000196756|EE	chr20	38422157	38422175	FXR2|K562	18
chr20	38421741	38422741	RP5-1148A21.3|hela|ENSG00000196756|EE	chr20	38422274	38422347	RPS5|HepG2	73
chr20	38421741	38422741	RP5-1148A21.3|hela|ENSG00000196756|EE	chr20	38422579	38422610	IGF2BP1|HepG2	31
chr20	38421741	38422741	RP5-1148A21.3|hela|ENSG00000196756|EE	chr20	38421810	38421872	XRN2|HepG2	62
chr20	38421741	38422741	RP5-1148A21.3|hela|ENSG00000196756|EE	chr20	38422349	38422390	U2AF2|HepG2	41
chr20	38421741	38422741	RP5-1148A21.3|hela|ENSG00000196756|EE	chr20	38422086	38422112	HNRNPA1|HepG2	26
chr20	38421741	38422741	RP5-1148A21.3|hela|ENSG00000196756|EE	chr20	38422326	38422368	FAM120A|HepG2	42
chr20	38421741	38422741	RP5-1148A21.3|hela|ENSG00000196756|EE	chr20	38422159	38422187	SUGP2|HepG2	28
chr20	38421741	38422741	RP5-1148A21.3|hela|ENSG00000196756|EE	chr20	38422035	38422123	PRPF8|HepG2	88
chr20	38421741	38422741	RP5-1148A21.3|hela|ENSG00000196756|EE	chr20	38421933	38421955	FASTKD2|K562	22
chr20	38421741	38422741	RP5-1148A21.3|hela|ENSG00000196756|EE	chr20	38422192	38422224	SF3B4|HepG2	32
chr20	38421741	38422741	RP5-1148A21.3|hela|ENSG00000196756|EE	chr20	38422279	38422317	SLTM|K562	38
chr20	38421741	38422741	RP5-1148A21.3|hela|ENSG00000196756|EE	chr20	38422580	38422754	HNRNPC|HeLa	161
chr20	38421741	38422741	RP5-1148A21.3|hela|ENSG00000196756|EE	chr20	38422284	38422316	XRN2|HepG2	32
chr20	38421741	38422741	RP5-1148A21.3|hela|ENSG00000196756|EE	chr20	38422244	38422448	KHSRP|K562	204
chr20	38421741	38422741	RP5-1148A21.3|hela|ENSG00000196756|EE	chr20	38422271	38422375	HNRNPM|K562	104
chr20	38421741	38422741	RP5-1148A21.3|hela|ENSG00000196756|EE	chr20	38422578	38422611	HNRNPA1|HepG2	33
chr20	38421741	38422741	RP5-1148A21.3|hela|ENSG00000196756|EE	chr20	38422215	38422224	SF3B1|K562	9
chr20	38421741	38422741	RP5-1148A21.3|hela|ENSG00000196756|EE	chr20	38422100	38422138	SND1|HepG2	38
chr20	38421741	38422741	RP5-1148A21.3|hela|ENSG00000196756|EE	chr20	38422162	38422217	SRSF9|HepG2	55
chr20	38421741	38422741	RP5-1148A21.3|hela|ENSG00000196756|EE	chr20	38422165	38422209	LARP4|HepG2	44
chr20	38421741	38422741	RP5-1148A21.3|hela|ENSG00000196756|EE	chr20	38422244	38422291	SF3B4|K562	47
chr20	38421741	38422741	RP5-1148A21.3|hela|ENSG00000196756|EE	chr20	38421795	38421829	DROSHA|K562	34
chr20	38421741	38422741	RP5-1148A21.3|hela|ENSG00000196756|EE	chr20	38422207	38422253	U2AF2|K562	46
chr20	38421741	38422741	RP5-1148A21.3|hela|ENSG00000196756|EE	chr20	38422592	38422596	HNRNPM|K562	4
chr20	38421741	38422741	RP5-1148A21.3|hela|ENSG00000196756|EE	chr20	38422337	38422372	U2AF2|K562	35
chr20	38421741	38422741	RP5-1148A21.3|hela|ENSG00000196756|EE	chr20	38422535	38422576	HNRNPUL1|HepG2	41
chr20	38421741	38422741	RP5-1148A21.3|hela|ENSG00000196756|EE	chr20	38421989	38422022	ZRANB2|K562	33
chr20	38421741	38422741	RP5-1148A21.3|hela|ENSG00000196756|EE	chr20	38422201	38422233	HNRNPM|HepG2	32
chr20	38421741	38422741	RP5-1148A21.3|hela|ENSG00000196756|EE	chr20	38422035	38422084	EFTUD2|K562	49
chr20	38421741	38422741	RP5-1148A21.3|hela|ENSG00000196756|EE	chr20	38422044	38422076	EIF4G2|K562	32
chr20	38421741	38422741	RP5-1148A21.3|hela|ENSG00000196756|EE	chr20	38422221	38422258	PRPF8|K562	37
chr20	38421741	38422741	RP5-1148A21.3|hela|ENSG00000196756|EE	chr20	38422218	38422257	PRPF8|HepG2	39
chr17	5425799	5426799	RP5-1148A21.3|hela|ENSG00000129197|EE	chr17	5426233	5426277	PUM2|K562	44
chr17	5425799	5426799	RP5-1148A21.3|hela|ENSG00000129197|EE	chr17	5426489	5426513	HNRNPA1|HepG2	24
chr17	5425799	5426799	RP5-1148A21.3|hela|ENSG00000129197|EE	chr17	5425922	5425942	TAF15|HepG2	20
chr17	5425799	5426799	RP5-1148A21.3|hela|ENSG00000129197|EE	chr17	5426241	5426312	XPO5|HepG2	71
chr17	5425799	5426799	RP5-1148A21.3|hela|ENSG00000129197|EE	chr17	5426001	5426067	PPIG|HepG2	66
chr17	5425799	5426799	RP5-1148A21.3|hela|ENSG00000129197|EE	chr17	5426182	5426210	DDX42|K562	28
chr17	5425799	5426799	RP5-1148A21.3|hela|ENSG00000129197|EE	chr17	5426267	5426304	HNRNPM|K562	37
chr17	5425799	5426799	RP5-1148A21.3|hela|ENSG00000129197|EE	chr17	5426330	5426342	CDC40|HepG2	12
chr17	5425799	5426799	RP5-1148A21.3|hela|ENSG00000129197|EE	chr17	5426178	5426218	PRPF8|HepG2	40
chr17	5425799	5426799	RP5-1148A21.3|hela|ENSG00000129197|EE	chr17	5425964	5426001	PPIG|HepG2	37
chr17	5425799	5426799	RP5-1148A21.3|hela|ENSG00000129197|EE	chr17	5426238	5426302	GRWD1|HepG2	64
chr17	5425799	5426799	RP5-1148A21.3|hela|ENSG00000129197|EE	chr17	5425905	5425936	FXR1|K562	31
chr17	5425799	5426799	RP5-1148A21.3|hela|ENSG00000129197|EE	chr17	5425943	5426002	BUD13|K562	59
chr17	5425799	5426799	RP5-1148A21.3|hela|ENSG00000129197|EE	chr17	5426173	5426213	SMNDC1|K562	40
chr17	5425799	5426799	RP5-1148A21.3|hela|ENSG00000129197|EE	chr17	5425883	5425911	CSTF2T|HepG2	28
chr17	5425799	5426799	RP5-1148A21.3|hela|ENSG00000129197|EE	chr17	5425917	5425951	NOLC1|K562	34
chr17	5425799	5426799	RP5-1148A21.3|hela|ENSG00000129197|EE	chr17	5426242	5426257	HNRNPU|HepG2	15
chr17	5425799	5426799	RP5-1148A21.3|hela|ENSG00000129197|EE	chr17	5425951	5426010	U2AF1|HepG2	59
chr17	5425799	5426799	RP5-1148A21.3|hela|ENSG00000129197|EE	chr17	5426220	5426280	BUD13|K562	60
chr17	5425799	5426799	RP5-1148A21.3|hela|ENSG00000129197|EE	chr17	5426090	5426113	RBM15|K562	23
chr17	5425799	5426799	RP5-1148A21.3|hela|ENSG00000129197|EE	chr17	5426419	5426455	SAFB2|K562	36
chr17	5425799	5426799	RP5-1148A21.3|hela|ENSG00000129197|EE	chr17	5426100	5426152	BUD13|K562	52
chr17	5425799	5426799	RP5-1148A21.3|hela|ENSG00000129197|EE	chr17	5426237	5426304	SRSF7|HepG2	67
chr17	5425799	5426799	RP5-1148A21.3|hela|ENSG00000129197|EE	chr17	5425944	5426066	GRWD1|HepG2	122
chr17	5425799	5426799	RP5-1148A21.3|hela|ENSG00000129197|EE	chr17	5426334	5426428	EFTUD2|HepG2	94
chr17	5425799	5426799	RP5-1148A21.3|hela|ENSG00000129197|EE	chr17	5426014	5426048	AGGF1|HepG2	34
chr17	5425799	5426799	RP5-1148A21.3|hela|ENSG00000129197|EE	chr17	5426658	5426695	ILF3|HepG2	37
chr17	5425799	5426799	RP5-1148A21.3|hela|ENSG00000129197|EE	chr17	5426254	5426292	U2AF2|K562	38
chr17	5425799	5426799	RP5-1148A21.3|hela|ENSG00000129197|EE	chr17	5426252	5426300	RBM15|K562	48
chr17	5425799	5426799	RP5-1148A21.3|hela|ENSG00000129197|EE	chr17	5426010	5426057	UCHL5|HepG2	47
chr17	5425799	5426799	RP5-1148A21.3|hela|ENSG00000129197|EE	chr17	5425903	5425918	TAF15|K562	15
chr17	5425799	5426799	RP5-1148A21.3|hela|ENSG00000129197|EE	chr17	5425909	5425972	SF3B4|HepG2	63
chr17	5425799	5426799	RP5-1148A21.3|hela|ENSG00000129197|EE	chr17	5426235	5426247	LARP4|HepG2	12
chr17	5425799	5426799	RP5-1148A21.3|hela|ENSG00000129197|EE	chr17	5426133	5426157	GTF2F1|HepG2	24
chr17	5425799	5426799	RP5-1148A21.3|hela|ENSG00000129197|EE	chr17	5426235	5426289	LARP4|HepG2	54
chr17	5425799	5426799	RP5-1148A21.3|hela|ENSG00000129197|EE	chr17	5426316	5426357	HNRNPL|K562	41
chr17	5425799	5426799	RP5-1148A21.3|hela|ENSG00000129197|EE	chr17	5425914	5425967	SF3A3|HepG2	53
chr17	5425799	5426799	RP5-1148A21.3|hela|ENSG00000129197|EE	chr17	5426100	5426177	TIA1|HepG2	77
chr17	5425799	5426799	RP5-1148A21.3|hela|ENSG00000129197|EE	chr17	5426240	5426281	SRSF7|K562	41
chr17	5425799	5426799	RP5-1148A21.3|hela|ENSG00000129197|EE	chr17	5426189	5426225	LSM11|HepG2	36
chr17	5425799	5426799	RP5-1148A21.3|hela|ENSG00000129197|EE	chr17	5425879	5425922	RBM5|HepG2	43
chr17	5425799	5426799	RP5-1148A21.3|hela|ENSG00000129197|EE	chr17	5426277	5426333	XPO5|HepG2	56
chr17	5425799	5426799	RP5-1148A21.3|hela|ENSG00000129197|EE	chr17	5425977	5426102	UCHL5|K562	125
chr17	5425799	5426799	RP5-1148A21.3|hela|ENSG00000129197|EE	chr17	5426183	5426212	U2AF1|K562	29
chr17	5425799	5426799	RP5-1148A21.3|hela|ENSG00000129197|EE	chr17	5426228	5426261	PRPF8|HepG2	33
chr17	5425799	5426799	RP5-1148A21.3|hela|ENSG00000129197|EE	chr17	5426585	5426640	ELAVL1|HEK293	55
chr17	5425799	5426799	RP5-1148A21.3|hela|ENSG00000129197|EE	chr17	5426255	5426277	ILF3|HepG2	22
chr17	5425799	5426799	RP5-1148A21.3|hela|ENSG00000129197|EE	chr17	5426317	5426319	XPO5|HepG2	2
chr17	5425799	5426799	RP5-1148A21.3|hela|ENSG00000129197|EE	chr17	5426206	5426285	PRPF8|K562	79
chr17	5425799	5426799	RP5-1148A21.3|hela|ENSG00000129197|EE	chr17	5426534	5426569	TROVE2|HepG2	35
chr17	5425799	5426799	RP5-1148A21.3|hela|ENSG00000129197|EE	chr17	5425956	5425978	HNRNPUL1|HepG2	22
chr17	5425799	5426799	RP5-1148A21.3|hela|ENSG00000129197|EE	chr17	5426306	5426344	HNRNPL|HepG2	38
chr17	5425799	5426799	RP5-1148A21.3|hela|ENSG00000129197|EE	chr17	5425922	5425959	RBFOX2|K562	37
chr17	5425799	5426799	RP5-1148A21.3|hela|ENSG00000129197|EE	chr17	5425967	5426029	HLTF|K562	62
chr17	5425799	5426799	RP5-1148A21.3|hela|ENSG00000129197|EE	chr17	5426121	5426157	PPIG|HepG2	36
chr17	5425799	5426799	RP5-1148A21.3|hela|ENSG00000129197|EE	chr17	5426247	5426313	GRWD1|HepG2	66
chr17	5425799	5426799	RP5-1148A21.3|hela|ENSG00000129197|EE	chr17	5426098	5426141	ZNF622|K562	43
chr17	5425799	5426799	RP5-1148A21.3|hela|ENSG00000129197|EE	chr17	5426257	5426290	AUH|HepG2	33
chr17	5425799	5426799	RP5-1148A21.3|hela|ENSG00000129197|EE	chr17	5426240	5426274	NKRF|HepG2	34
chr17	5425799	5426799	RP5-1148A21.3|hela|ENSG00000129197|EE	chr17	5426654	5426698	ILF3|HepG2	44
chr17	5425799	5426799	RP5-1148A21.3|hela|ENSG00000129197|EE	chr17	5426265	5426300	HNRNPA1|K562	35
chr17	5425799	5426799	RP5-1148A21.3|hela|ENSG00000129197|EE	chr17	5426113	5426163	U2AF2|HepG2	50
chr17	5425799	5426799	RP5-1148A21.3|hela|ENSG00000129197|EE	chr17	5425778	5425816	U2AF1|HepG2	17
chr17	5425799	5426799	RP5-1148A21.3|hela|ENSG00000129197|EE	chr17	5426099	5426157	TIA1|HepG2	58
chr17	5425799	5426799	RP5-1148A21.3|hela|ENSG00000129197|EE	chr17	5426132	5426200	NUDT21|HEK293	68
chr17	5425799	5426799	RP5-1148A21.3|hela|ENSG00000129197|EE	chr17	5426130	5426157	PCBP2|HepG2	27
chr17	5425799	5426799	RP5-1148A21.3|hela|ENSG00000129197|EE	chr17	5426040	5426069	SRSF1|HepG2	29
chr17	5425799	5426799	RP5-1148A21.3|hela|ENSG00000129197|EE	chr17	5426237	5426280	NUDT21|HEK293	43
chr17	5425799	5426799	RP5-1148A21.3|hela|ENSG00000129197|EE	chr17	5426479	5426507	CDC40|HepG2	28
chr17	5425799	5426799	RP5-1148A21.3|hela|ENSG00000129197|EE	chr17	5426241	5426284	RBM15|HepG2	43
chr17	5425799	5426799	RP5-1148A21.3|hela|ENSG00000129197|EE	chr17	5425924	5425949	TIA1|K562	25
chr17	5425799	5426799	RP5-1148A21.3|hela|ENSG00000129197|EE	chr17	5426248	5426284	HLTF|K562	36
chr17	5425799	5426799	RP5-1148A21.3|hela|ENSG00000129197|EE	chr17	5426503	5426540	ELAVL1|HEK293	37
chr17	5425799	5426799	RP5-1148A21.3|hela|ENSG00000129197|EE	chr17	5426121	5426149	SRSF1|K562	28
chr17	5425799	5426799	RP5-1148A21.3|hela|ENSG00000129197|EE	chr17	5426494	5426526	AARS|K562	32
chr17	5425799	5426799	RP5-1148A21.3|hela|ENSG00000129197|EE	chr17	5426286	5426351	PRPF8|K562	65
chr17	5425799	5426799	RP5-1148A21.3|hela|ENSG00000129197|EE	chr17	5426179	5426220	U2AF1|HepG2	41
chr17	5425799	5426799	RP5-1148A21.3|hela|ENSG00000129197|EE	chr17	5425924	5425978	EIF3D|HepG2	54
chr17	5425799	5426799	RP5-1148A21.3|hela|ENSG00000129197|EE	chr17	5426109	5426150	DGCR8|HepG2	41
chr17	5425799	5426799	RP5-1148A21.3|hela|ENSG00000129197|EE	chr17	5425946	5425993	PRPF8|HepG2	47
chr17	5425799	5426799	RP5-1148A21.3|hela|ENSG00000129197|EE	chr17	5425964	5425985	FASTKD2|HepG2	21
chr17	5425799	5426799	RP5-1148A21.3|hela|ENSG00000129197|EE	chr17	5426111	5426154	EFTUD2|K562	43
chr17	5425799	5426799	RP5-1148A21.3|hela|ENSG00000129197|EE	chr17	5426108	5426163	EFTUD2|HepG2	55
chr17	5425799	5426799	RP5-1148A21.3|hela|ENSG00000129197|EE	chr17	5426106	5426140	LSM11|K562	34
chr17	5425799	5426799	RP5-1148A21.3|hela|ENSG00000129197|EE	chr17	5426128	5426163	LARP7|HepG2	35
chr17	5425799	5426799	RP5-1148A21.3|hela|ENSG00000129197|EE	chr17	5426264	5426303	LSM11|HepG2	39
chr17	5425799	5426799	RP5-1148A21.3|hela|ENSG00000129197|EE	chr17	5426137	5426165	TROVE2|HepG2	28
chr17	5425799	5426799	RP5-1148A21.3|hela|ENSG00000129197|EE	chr17	5425956	5426024	RBM15|K562	68
chr17	5425799	5426799	RP5-1148A21.3|hela|ENSG00000129197|EE	chr17	5426492	5426547	ILF3|HepG2	55
chr17	5425799	5426799	RP5-1148A21.3|hela|ENSG00000129197|EE	chr17	5425889	5425956	POLR2G|HepG2	67
chr17	5425799	5426799	RP5-1148A21.3|hela|ENSG00000129197|EE	chr17	5426264	5426283	U2AF1|K562	19
chr17	5425799	5426799	RP5-1148A21.3|hela|ENSG00000129197|EE	chr17	5426111	5426161	PCBP2|HepG2	50
chr17	5425799	5426799	RP5-1148A21.3|hela|ENSG00000129197|EE	chr17	5425914	5425984	HNRNPA1|K562	70
chr17	5425799	5426799	RP5-1148A21.3|hela|ENSG00000129197|EE	chr17	5426266	5426292	LARP4|K562	26
chr17	5425799	5426799	RP5-1148A21.3|hela|ENSG00000129197|EE	chr17	5426111	5426164	TIA1|K562	53
chr17	5425799	5426799	RP5-1148A21.3|hela|ENSG00000129197|EE	chr17	5426326	5426351	TROVE2|K562	25
chr17	5425799	5426799	RP5-1148A21.3|hela|ENSG00000129197|EE	chr17	5426168	5426197	LIN28B|K562	29
chr17	5425799	5426799	RP5-1148A21.3|hela|ENSG00000129197|EE	chr17	5426093	5426141	RBM27|K562	48
chr17	5425799	5426799	RP5-1148A21.3|hela|ENSG00000129197|EE	chr17	5426018	5426075	LARP4|HepG2	57
chr17	5425799	5426799	RP5-1148A21.3|hela|ENSG00000129197|EE	chr17	5425966	5426027	SRSF7|K562	61
chr17	5425799	5426799	RP5-1148A21.3|hela|ENSG00000129197|EE	chr17	5426120	5426153	HNRNPK|K562	33
chr17	5425799	5426799	RP5-1148A21.3|hela|ENSG00000129197|EE	chr17	5426124	5426148	PPIL4|K562	24
chr17	5425799	5426799	RP5-1148A21.3|hela|ENSG00000129197|EE	chr17	5425792	5425835	TBRG4|K562	36
chr17	5425799	5426799	RP5-1148A21.3|hela|ENSG00000129197|EE	chr17	5426541	5426583	HNRNPC|HepG2	42
chr17	5425799	5426799	RP5-1148A21.3|hela|ENSG00000129197|EE	chr17	5426218	5426283	BUD13|K562	65
chr17	5425799	5426799	RP5-1148A21.3|hela|ENSG00000129197|EE	chr17	5426371	5426409	XPO5|HepG2	38
chr17	5425799	5426799	RP5-1148A21.3|hela|ENSG00000129197|EE	chr17	5425900	5425936	PPIL4|K562	36
chr17	5425799	5426799	RP5-1148A21.3|hela|ENSG00000129197|EE	chr17	5426524	5426553	HNRNPM|K562	29
chr17	5425799	5426799	RP5-1148A21.3|hela|ENSG00000129197|EE	chr17	5425907	5425949	LSM11|HepG2	42
chr17	5425799	5426799	RP5-1148A21.3|hela|ENSG00000129197|EE	chr17	5426016	5426070	PPIG|HepG2	54
chr17	5425799	5426799	RP5-1148A21.3|hela|ENSG00000129197|EE	chr17	5425970	5425988	YBX3|K562	18
chr17	5425799	5426799	RP5-1148A21.3|hela|ENSG00000129197|EE	chr17	5426244	5426286	XRN2|K562	42
chr17	5425799	5426799	RP5-1148A21.3|hela|ENSG00000129197|EE	chr17	5425789	5425824	HNRNPA1|K562	25
chr17	5425799	5426799	RP5-1148A21.3|hela|ENSG00000129197|EE	chr17	5425932	5425941	U2AF2|K562	9
chr17	5425799	5426799	RP5-1148A21.3|hela|ENSG00000129197|EE	chr17	5425957	5426006	U2AF2|K562	49
chr17	5425799	5426799	RP5-1148A21.3|hela|ENSG00000129197|EE	chr17	5426119	5426161	U2AF1|HepG2	42
chr17	5425799	5426799	RP5-1148A21.3|hela|ENSG00000129197|EE	chr17	5426225	5426306	PPIG|HepG2	81
chr17	5425799	5426799	RP5-1148A21.3|hela|ENSG00000129197|EE	chr17	5426114	5426176	RBM22|K562	62
chr17	5425799	5426799	RP5-1148A21.3|hela|ENSG00000129197|EE	chr17	5426538	5426564	HNRNPA1|K562	26
chr17	5425799	5426799	RP5-1148A21.3|hela|ENSG00000129197|EE	chr17	5426029	5426060	DDX3X|HepG2	31
chr17	5425799	5426799	RP5-1148A21.3|hela|ENSG00000129197|EE	chr17	5425975	5426061	ZNF622|K562	86
chr17	5425799	5426799	RP5-1148A21.3|hela|ENSG00000129197|EE	chr17	5426231	5426304	PPIG|HepG2	73
chr17	5425799	5426799	RP5-1148A21.3|hela|ENSG00000129197|EE	chr17	5426084	5426120	HNRNPU|HeLa	36
chr17	5425799	5426799	RP5-1148A21.3|hela|ENSG00000129197|EE	chr17	5425935	5426134	BUD13|HepG2	199
chr17	5425799	5426799	RP5-1148A21.3|hela|ENSG00000129197|EE	chr17	5426433	5426453	HNRNPC|HepG2	20
chr17	5425799	5426799	RP5-1148A21.3|hela|ENSG00000129197|EE	chr17	5426662	5426705	HNRNPC|HepG2	43
chr17	5425799	5426799	RP5-1148A21.3|hela|ENSG00000129197|EE	chr17	5426368	5426391	SRSF1|HepG2	23
chr17	5425799	5426799	RP5-1148A21.3|hela|ENSG00000129197|EE	chr17	5426202	5426212	U2AF2|K562	10
chr17	5425799	5426799	RP5-1148A21.3|hela|ENSG00000129197|EE	chr17	5425970	5426016	PPIG|HepG2	46
chr17	5425799	5426799	RP5-1148A21.3|hela|ENSG00000129197|EE	chr17	5425909	5425957	KHDRBS1|K562	48
chr17	5425799	5426799	RP5-1148A21.3|hela|ENSG00000129197|EE	chr17	5426118	5426177	XRN2|HepG2	59
chr17	5425799	5426799	RP5-1148A21.3|hela|ENSG00000129197|EE	chr17	5426120	5426163	U2AF1|K562	43
chr17	5425799	5426799	RP5-1148A21.3|hela|ENSG00000129197|EE	chr17	5425965	5425990	HNRNPU|HepG2	25
chr17	5425799	5426799	RP5-1148A21.3|hela|ENSG00000129197|EE	chr17	5426108	5426162	BUD13|K562	54
chr17	5425799	5426799	RP5-1148A21.3|hela|ENSG00000129197|EE	chr17	5426089	5426148	EFTUD2|K562	59
chr17	5425799	5426799	RP5-1148A21.3|hela|ENSG00000129197|EE	chr17	5425927	5425958	SRSF1|HepG2	31
chr17	5425799	5426799	RP5-1148A21.3|hela|ENSG00000129197|EE	chr17	5426108	5426171	U2AF2|K562	63
chr17	5425799	5426799	RP5-1148A21.3|hela|ENSG00000129197|EE	chr17	5425827	5425838	TARDBP|K562	11
chr17	5425799	5426799	RP5-1148A21.3|hela|ENSG00000129197|EE	chr17	5425976	5426063	ZNF622|K562	87
chr17	5425799	5426799	RP5-1148A21.3|hela|ENSG00000129197|EE	chr17	5426234	5426300	YBX3|K562	66
chr17	5425799	5426799	RP5-1148A21.3|hela|ENSG00000129197|EE	chr17	5425791	5425831	SRSF1|K562	32
chr17	5425799	5426799	RP5-1148A21.3|hela|ENSG00000129197|EE	chr17	5426353	5426387	NOL12|HepG2	34
chr17	5425799	5426799	RP5-1148A21.3|hela|ENSG00000129197|EE	chr17	5426232	5426270	UCHL5|HepG2	38
chr17	5425799	5426799	RP5-1148A21.3|hela|ENSG00000129197|EE	chr17	5426532	5426576	HNRNPC|HepG2	44
chr17	5425799	5426799	RP5-1148A21.3|hela|ENSG00000129197|EE	chr17	5426418	5426454	HNRNPU|HepG2	36
chr17	5425799	5426799	RP5-1148A21.3|hela|ENSG00000129197|EE	chr17	5426028	5426076	SRSF1|K562	48
chr17	5425799	5426799	RP5-1148A21.3|hela|ENSG00000129197|EE	chr17	5426211	5426251	SLTM|K562	40
chr17	5425799	5426799	RP5-1148A21.3|hela|ENSG00000129197|EE	chr17	5425853	5425931	PPIL4|K562	78
chr17	5425799	5426799	RP5-1148A21.3|hela|ENSG00000129197|EE	chr17	5425953	5425999	U2AF2|K562	46
chr17	5425799	5426799	RP5-1148A21.3|hela|ENSG00000129197|EE	chr17	5426092	5426151	CDC40|HepG2	59
chr17	5425799	5426799	RP5-1148A21.3|hela|ENSG00000129197|EE	chr17	5425873	5425883	CSTF2T|HepG2	10
chr17	5425799	5426799	RP5-1148A21.3|hela|ENSG00000129197|EE	chr17	5426127	5426148	BUD13|HepG2	21
chr17	5425799	5426799	RP5-1148A21.3|hela|ENSG00000129197|EE	chr17	5426237	5426260	AGO2|HEK293S	23
chr17	5425799	5426799	RP5-1148A21.3|hela|ENSG00000129197|EE	chr17	5426009	5426032	DGCR8|HepG2	23
chr17	5425799	5426799	RP5-1148A21.3|hela|ENSG00000129197|EE	chr17	5425959	5425993	U2AF2|HepG2	34
chr17	5425799	5426799	RP5-1148A21.3|hela|ENSG00000129197|EE	chr17	5425968	5425988	YBX3|K562	20
chr17	5425799	5426799	RP5-1148A21.3|hela|ENSG00000129197|EE	chr17	5426241	5426260	SND1|K562	19
chr17	5425799	5426799	RP5-1148A21.3|hela|ENSG00000129197|EE	chr17	5426246	5426312	HNRNPL|HepG2	66
chr17	5425799	5426799	RP5-1148A21.3|hela|ENSG00000129197|EE	chr17	5426026	5426056	FASTKD2|HepG2	30
chr17	5425799	5426799	RP5-1148A21.3|hela|ENSG00000129197|EE	chr17	5425868	5425894	KHDRBS1|K562	26
chr17	5425799	5426799	RP5-1148A21.3|hela|ENSG00000129197|EE	chr17	5426225	5426268	U2AF2|HepG2	43
chr17	5425799	5426799	RP5-1148A21.3|hela|ENSG00000129197|EE	chr17	5426100	5426148	TROVE2|K562	48
chr17	5425799	5426799	RP5-1148A21.3|hela|ENSG00000129197|EE	chr17	5426096	5426133	CPSF6|K562	37
chr17	5425799	5426799	RP5-1148A21.3|hela|ENSG00000129197|EE	chr17	5425972	5425994	DDX59|HepG2	22
chr17	5425799	5426799	RP5-1148A21.3|hela|ENSG00000129197|EE	chr17	5426223	5426298	BUD13|HepG2	75
chr17	5425799	5426799	RP5-1148A21.3|hela|ENSG00000129197|EE	chr17	5426114	5426158	RBM22|HepG2	44
chr17	5425799	5426799	RP5-1148A21.3|hela|ENSG00000129197|EE	chr17	5425913	5426009	BUD13|K562	96
chr17	5425799	5426799	RP5-1148A21.3|hela|ENSG00000129197|EE	chr17	5426283	5426295	XRN2|K562	12
chr17	5425799	5426799	RP5-1148A21.3|hela|ENSG00000129197|EE	chr17	5426115	5426141	IGF2BP1|K562	26
chr17	5425799	5426799	RP5-1148A21.3|hela|ENSG00000129197|EE	chr17	5426108	5426172	TIA1|K562	64
chr17	5425799	5426799	RP5-1148A21.3|hela|ENSG00000129197|EE	chr17	5425931	5426013	U2AF1|K562	82
chr17	5425799	5426799	RP5-1148A21.3|hela|ENSG00000129197|EE	chr17	5426254	5426284	POLR2G|HepG2	30
chr17	5425799	5426799	RP5-1148A21.3|hela|ENSG00000129197|EE	chr17	5425771	5425826	HNRNPU|HepG2	27
chr17	5425799	5426799	RP5-1148A21.3|hela|ENSG00000129197|EE	chr17	5426235	5426263	DDX24|K562	28
chr17	5425799	5426799	RP5-1148A21.3|hela|ENSG00000129197|EE	chr17	5426276	5426295	NKRF|HepG2	19
chr17	5425799	5426799	RP5-1148A21.3|hela|ENSG00000129197|EE	chr17	5425952	5426003	U2AF2|HepG2	51
chr17	5425799	5426799	RP5-1148A21.3|hela|ENSG00000129197|EE	chr17	5426106	5426158	UCHL5|HepG2	52
chr17	5425799	5426799	RP5-1148A21.3|hela|ENSG00000129197|EE	chr17	5425991	5426065	UCHL5|K562	74
chr17	5425799	5426799	RP5-1148A21.3|hela|ENSG00000129197|EE	chr17	5425923	5425951	KHDRBS1|K562	28
chr17	5425799	5426799	RP5-1148A21.3|hela|ENSG00000129197|EE	chr17	5426001	5426074	LARP4|HepG2	73
chr17	5425799	5426799	RP5-1148A21.3|hela|ENSG00000129197|EE	chr17	5425923	5425970	SF3B4|HepG2	47
chr17	5425799	5426799	RP5-1148A21.3|hela|ENSG00000129197|EE	chr17	5426241	5426265	DDX3X|K562	24
chr17	5425799	5426799	RP5-1148A21.3|hela|ENSG00000129197|EE	chr17	5426105	5426164	U2AF2|HepG2	59
chr17	5425799	5426799	RP5-1148A21.3|hela|ENSG00000129197|EE	chr17	5425965	5426014	CSTF2|HepG2	49
chr17	5425799	5426799	RP5-1148A21.3|hela|ENSG00000129197|EE	chr17	5426023	5426067	SRSF7|HepG2	44
chr17	5425799	5426799	RP5-1148A21.3|hela|ENSG00000129197|EE	chr17	5426036	5426071	RPS3|HepG2	35
chr17	5425799	5426799	RP5-1148A21.3|hela|ENSG00000129197|EE	chr17	5426086	5426169	KHSRP|K562	83
chr17	5425799	5426799	RP5-1148A21.3|hela|ENSG00000129197|EE	chr17	5426254	5426311	PRPF8|HepG2	57
chr17	5425799	5426799	RP5-1148A21.3|hela|ENSG00000129197|EE	chr17	5426112	5426142	RBFOX2|K562	30
chr17	5425799	5426799	RP5-1148A21.3|hela|ENSG00000129197|EE	chr17	5425784	5425832	HNRNPA1|HepG2	33
chr17	5425799	5426799	RP5-1148A21.3|hela|ENSG00000129197|EE	chr17	5425970	5425997	BUD13|HepG2	27
chr17	5425799	5426799	RP5-1148A21.3|hela|ENSG00000129197|EE	chr17	5426125	5426167	PRPF8|HepG2	42
chr17	5425799	5426799	RP5-1148A21.3|hela|ENSG00000129197|EE	chr17	5425906	5426019	SRSF7|K562	113
chr17	5425799	5426799	RP5-1148A21.3|hela|ENSG00000129197|EE	chr17	5426216	5426270	U2AF1|HepG2	54
chr17	5425799	5426799	RP5-1148A21.3|hela|ENSG00000129197|EE	chr17	5426284	5426300	NCBP2|HepG2	16
chr17	5425799	5426799	RP5-1148A21.3|hela|ENSG00000129197|EE	chr17	5426236	5426291	YBX3|K562	55
chr17	5425799	5426799	RP5-1148A21.3|hela|ENSG00000129197|EE	chr17	5426084	5426120	TIAL1|HeLa	36
chr17	5425799	5426799	RP5-1148A21.3|hela|ENSG00000129197|EE	chr17	5426118	5426146	UCHL5|K562	28
chr17	5425799	5426799	RP5-1148A21.3|hela|ENSG00000129197|EE	chr17	5426237	5426263	IGF2BP2|K562	26
chr17	5425799	5426799	RP5-1148A21.3|hela|ENSG00000129197|EE	chr17	5426112	5426141	GRWD1|HepG2	29
chr17	5425799	5426799	RP5-1148A21.3|hela|ENSG00000129197|EE	chr17	5426255	5426295	RBM22|HepG2	40
chr17	5425799	5426799	RP5-1148A21.3|hela|ENSG00000129197|EE	chr17	5426067	5426110	PRPF8|HepG2	43
chr17	5425799	5426799	RP5-1148A21.3|hela|ENSG00000129197|EE	chr17	5426121	5426152	DHX30|HepG2	31
chr17	5425799	5426799	RP5-1148A21.3|hela|ENSG00000129197|EE	chr17	5425960	5426000	UCHL5|HepG2	40
chr17	5425799	5426799	RP5-1148A21.3|hela|ENSG00000129197|EE	chr17	5425931	5425932	PRPF8|K562	1
chr17	5425799	5426799	RP5-1148A21.3|hela|ENSG00000129197|EE	chr17	5426536	5426575	POLR2G|HepG2	39
chr17	5425799	5426799	RP5-1148A21.3|hela|ENSG00000129197|EE	chr17	5426327	5426338	LSM11|HepG2	11
chr17	5425799	5426799	RP5-1148A21.3|hela|ENSG00000129197|EE	chr17	5426224	5426283	U2AF2|HepG2	59
chr17	5425799	5426799	RP5-1148A21.3|hela|ENSG00000129197|EE	chr17	5425934	5425988	HNRNPU|HepG2	54
chr17	5425799	5426799	RP5-1148A21.3|hela|ENSG00000129197|EE	chr17	5426389	5426437	EFTUD2|HepG2	48
chr17	5425799	5426799	RP5-1148A21.3|hela|ENSG00000129197|EE	chr17	5425901	5425913	FASTKD2|HepG2	12
chr17	5425799	5426799	RP5-1148A21.3|hela|ENSG00000129197|EE	chr17	5426478	5426520	SUPV3L1|HepG2	42
chr17	5425799	5426799	RP5-1148A21.3|hela|ENSG00000129197|EE	chr17	5425869	5425893	NKRF|HepG2	24
chr17	5425799	5426799	RP5-1148A21.3|hela|ENSG00000129197|EE	chr17	5426253	5426296	DDX55|HepG2	43
chr17	5425799	5426799	RP5-1148A21.3|hela|ENSG00000129197|EE	chr17	5426115	5426150	DDX55|HepG2	35
chr17	5425799	5426799	RP5-1148A21.3|hela|ENSG00000129197|EE	chr17	5425786	5425820	HNRNPU|HepG2	21
chr17	5425799	5426799	RP5-1148A21.3|hela|ENSG00000129197|EE	chr17	5425972	5426022	UCHL5|HepG2	50
chr17	5425799	5426799	RP5-1148A21.3|hela|ENSG00000129197|EE	chr17	5426012	5426070	DDX55|HepG2	58
chr17	5425799	5426799	RP5-1148A21.3|hela|ENSG00000129197|EE	chr17	5426110	5426158	RBM22|K562	48
chr17	5425799	5426799	RP5-1148A21.3|hela|ENSG00000129197|EE	chr17	5426117	5426172	U2AF1|HepG2	55
chr17	5425799	5426799	RP5-1148A21.3|hela|ENSG00000129197|EE	chr17	5426484	5426494	AARS|K562	10
chr17	5425799	5426799	RP5-1148A21.3|hela|ENSG00000129197|EE	chr17	5426184	5426216	LSM11|K562	32
chr17	5425799	5426799	RP5-1148A21.3|hela|ENSG00000129197|EE	chr17	5426032	5426074	PRPF8|HepG2	42
chr17	5425799	5426799	RP5-1148A21.3|hela|ENSG00000129197|EE	chr17	5426106	5426132	DDX55|K562	26
chr17	5425799	5426799	RP5-1148A21.3|hela|ENSG00000129197|EE	chr17	5425931	5426078	AGGF1|HepG2	147
chr17	5425799	5426799	RP5-1148A21.3|hela|ENSG00000129197|EE	chr17	5426009	5426062	MTPAP|K562	53
chr17	5425799	5426799	RP5-1148A21.3|hela|ENSG00000129197|EE	chr17	5426489	5426550	HNRNPL|HepG2	61
chr17	5425799	5426799	RP5-1148A21.3|hela|ENSG00000129197|EE	chr17	5425979	5426026	EIF3H|HepG2	47
chr17	5425799	5426799	RP5-1148A21.3|hela|ENSG00000129197|EE	chr17	5426409	5426445	HNRNPC|HepG2	36
chr17	5425799	5426799	RP5-1148A21.3|hela|ENSG00000129197|EE	chr17	5426086	5426120	FTO|K562	34
chr17	5425799	5426799	RP5-1148A21.3|hela|ENSG00000129197|EE	chr17	5425799	5425840	XRN2|HepG2	41
chr17	5425799	5426799	RP5-1148A21.3|hela|ENSG00000129197|EE	chr17	5425959	5425995	ILF3|K562	36
chr17	5425799	5426799	RP5-1148A21.3|hela|ENSG00000129197|EE	chr17	5426183	5426206	SF3A3|HepG2	23
chr17	5425799	5426799	RP5-1148A21.3|hela|ENSG00000129197|EE	chr17	5426040	5426071	UCHL5|HepG2	31
chr17	5425799	5426799	RP5-1148A21.3|hela|ENSG00000129197|EE	chr17	5425884	5425920	RBM5|HepG2	36
chr17	5425799	5426799	RP5-1148A21.3|hela|ENSG00000129197|EE	chr17	5426035	5426074	SRSF1|HepG2	39
chr17	5425799	5426799	RP5-1148A21.3|hela|ENSG00000129197|EE	chr17	5425927	5425969	XRN2|HepG2	42
chr17	5425799	5426799	RP5-1148A21.3|hela|ENSG00000129197|EE	chr17	5426019	5426073	NOLC1|K562	54
chr17	5425799	5426799	RP5-1148A21.3|hela|ENSG00000129197|EE	chr17	5426284	5426343	PRPF8|HepG2	59
chr17	5425799	5426799	RP5-1148A21.3|hela|ENSG00000129197|EE	chr17	5426094	5426184	PRPF8|K562	90
chr17	5425799	5426799	RP5-1148A21.3|hela|ENSG00000129197|EE	chr17	5426121	5426149	DDX59|HepG2	28
chr17	5425799	5426799	RP5-1148A21.3|hela|ENSG00000129197|EE	chr17	5425791	5425815	HNRNPA1|K562	16
chr17	5425799	5426799	RP5-1148A21.3|hela|ENSG00000129197|EE	chr17	5426080	5426170	KHSRP|K562	90
chr17	5425799	5426799	RP5-1148A21.3|hela|ENSG00000129197|EE	chr17	5426281	5426343	HNRNPL|K562	62
chr17	5425799	5426799	RP5-1148A21.3|hela|ENSG00000129197|EE	chr17	5426236	5426303	EIF3D|HepG2	67
chr17	5425799	5426799	RP5-1148A21.3|hela|ENSG00000129197|EE	chr17	5426117	5426152	RBM22|HepG2	35
chr17	5425799	5426799	RP5-1148A21.3|hela|ENSG00000129197|EE	chr17	5426104	5426170	PRPF8|K562	66
chr17	5425799	5426799	RP5-1148A21.3|hela|ENSG00000129197|EE	chr17	5426175	5426232	SF3B4|HepG2	57
chr17	5425799	5426799	RP5-1148A21.3|hela|ENSG00000129197|EE	chr17	5426180	5426223	SF3B4|HepG2	43
chr17	5425799	5426799	RP5-1148A21.3|hela|ENSG00000129197|EE	chr17	5426273	5426300	RPS3|HepG2	27
chr17	5425799	5426799	RP5-1148A21.3|hela|ENSG00000129197|EE	chr17	5425956	5426000	U2AF1|HepG2	44
chr17	5425799	5426799	RP5-1148A21.3|hela|ENSG00000129197|EE	chr17	5425978	5426004	RBFOX2|K562	26
chr17	5425799	5426799	RP5-1148A21.3|hela|ENSG00000129197|EE	chr17	5426438	5426467	DDX59|HepG2	29
chr17	5425799	5426799	RP5-1148A21.3|hela|ENSG00000129197|EE	chr17	5425960	5426065	GRWD1|HepG2	105
chr17	5425799	5426799	RP5-1148A21.3|hela|ENSG00000129197|EE	chr17	5425914	5425970	HNRNPA1|HepG2	56
chr17	5425799	5426799	RP5-1148A21.3|hela|ENSG00000129197|EE	chr17	5425758	5425827	ILF3|K562	28
chr17	5425799	5426799	RP5-1148A21.3|hela|ENSG00000129197|EE	chr17	5426247	5426301	HNRNPUL1|HepG2	54
chr17	5425799	5426799	RP5-1148A21.3|hela|ENSG00000129197|EE	chr17	5426269	5426285	RPS3|HepG2	16
chr17	5425799	5426799	RP5-1148A21.3|hela|ENSG00000129197|EE	chr17	5425971	5425994	DDX24|K562	23
chr17	5425799	5426799	RP5-1148A21.3|hela|ENSG00000129197|EE	chr17	5426236	5426247	SMNDC1|K562	11
chr17	5425799	5426799	RP5-1148A21.3|hela|ENSG00000129197|EE	chr17	5426250	5426289	LIN28B|HepG2	39
chr17	5425799	5426799	RP5-1148A21.3|hela|ENSG00000129197|EE	chr17	5426104	5426140	NOLC1|K562	36
chr17	5425799	5426799	RP5-1148A21.3|hela|ENSG00000129197|EE	chr17	5426209	5426275	XRCC6|HepG2	66
chr17	5425799	5426799	RP5-1148A21.3|hela|ENSG00000129197|EE	chr17	5426425	5426454	NONO|K562	29
chr17	5425799	5426799	RP5-1148A21.3|hela|ENSG00000129197|EE	chr17	5426291	5426300	YBX3|K562	9
chr17	5425799	5426799	RP5-1148A21.3|hela|ENSG00000129197|EE	chr17	5426123	5426235	SF3A3|HepG2	112
chr17	5425799	5426799	RP5-1148A21.3|hela|ENSG00000129197|EE	chr17	5426187	5426216	SMNDC1|HepG2	29
chr17	5425799	5426799	RP5-1148A21.3|hela|ENSG00000129197|EE	chr17	5425966	5425999	GPKOW|K562	33
chr17	5425799	5426799	RP5-1148A21.3|hela|ENSG00000129197|EE	chr17	5426223	5426261	GTF2F1|HepG2	38
chr17	5425799	5426799	RP5-1148A21.3|hela|ENSG00000129197|EE	chr17	5426433	5426461	ILF3|HepG2	28
chr17	5425799	5426799	RP5-1148A21.3|hela|ENSG00000129197|EE	chr17	5426114	5426164	PRPF8|HepG2	50
chr17	5425799	5426799	RP5-1148A21.3|hela|ENSG00000129197|EE	chr17	5425922	5425966	UCHL5|K562	44
chr17	5425799	5426799	RP5-1148A21.3|hela|ENSG00000129197|EE	chr17	5426252	5426279	DDX3X|HepG2	27
chr17	5425799	5426799	RP5-1148A21.3|hela|ENSG00000129197|EE	chr17	5425907	5425958	HNRNPA1|HepG2	51
chr17	5425799	5426799	RP5-1148A21.3|hela|ENSG00000129197|EE	chr17	5426232	5426258	DDX55|K562	26
chr17	5425799	5426799	RP5-1148A21.3|hela|ENSG00000129197|EE	chr17	5425914	5425923	KHDRBS1|K562	9
chr17	5425799	5426799	RP5-1148A21.3|hela|ENSG00000129197|EE	chr17	5426536	5426561	KHDRBS1|K562	25
chr17	5425799	5426799	RP5-1148A21.3|hela|ENSG00000129197|EE	chr17	5426118	5426128	LARP7|HepG2	10
chr17	5425799	5426799	RP5-1148A21.3|hela|ENSG00000129197|EE	chr17	5426116	5426153	SF3A3|HepG2	37
chr17	5425799	5426799	RP5-1148A21.3|hela|ENSG00000129197|EE	chr17	5426277	5426300	SND1|K562	23
chr17	5425799	5426799	RP5-1148A21.3|hela|ENSG00000129197|EE	chr17	5426118	5426152	HNRNPK|HepG2	34
chr17	5425799	5426799	RP5-1148A21.3|hela|ENSG00000129197|EE	chr17	5426356	5426390	ILF3|HepG2	34
chr1	145926577	145927577	RP5-1148A21.3|hela|ENSG00000265241|EE	chr1	145926999	145927081	AKAP8L|K562	82
chr1	145926577	145927577	RP5-1148A21.3|hela|ENSG00000265241|EE	chr1	145927075	145927078	SRSF1|HepG2	3
chr1	145926577	145927577	RP5-1148A21.3|hela|ENSG00000265241|EE	chr1	145926808	145926810	IGF2BP2|K562	2
chr1	145926577	145927577	RP5-1148A21.3|hela|ENSG00000265241|EE	chr1	145926832	145926876	RBFOX2|K562	44
chr1	145926577	145927577	RP5-1148A21.3|hela|ENSG00000265241|EE	chr1	145927014	145927044	NCBP2|K562	30
chr1	145926577	145927577	RP5-1148A21.3|hela|ENSG00000265241|EE	chr1	145927372	145927431	XRCC6|K562	59
chr1	145926577	145927577	RP5-1148A21.3|hela|ENSG00000265241|EE	chr1	145927024	145927065	EFTUD2|HepG2	41
chr1	145926577	145927577	RP5-1148A21.3|hela|ENSG00000265241|EE	chr1	145927233	145927259	TIA1|K562	26
chr1	145926577	145927577	RP5-1148A21.3|hela|ENSG00000265241|EE	chr1	145926808	145926850	DROSHA|K562	42
chr1	145926577	145927577	RP5-1148A21.3|hela|ENSG00000265241|EE	chr1	145927379	145927440	LSM11|HepG2	61
chr1	145926577	145927577	RP5-1148A21.3|hela|ENSG00000265241|EE	chr1	145926592	145926629	CAPRIN1|HEK293	37
chr1	145926577	145927577	RP5-1148A21.3|hela|ENSG00000265241|EE	chr1	145927359	145927427	DDX3X|K562	68
chr1	145926577	145927577	RP5-1148A21.3|hela|ENSG00000265241|EE	chr1	145926875	145926933	SF3A3|HepG2	58
chr1	145926577	145927577	RP5-1148A21.3|hela|ENSG00000265241|EE	chr1	145926559	145926598	ZNF622|K562	21
chr1	145926577	145927577	RP5-1148A21.3|hela|ENSG00000265241|EE	chr1	145927359	145927386	DDX24|K562	27
chr1	145926577	145927577	RP5-1148A21.3|hela|ENSG00000265241|EE	chr1	145926605	145926624	FASTKD2|K562	19
chr1	145926577	145927577	RP5-1148A21.3|hela|ENSG00000265241|EE	chr1	145927358	145927426	ZNF622|K562	68
chr1	145926577	145927577	RP5-1148A21.3|hela|ENSG00000265241|EE	chr1	145927018	145927052	NCBP2|HepG2	34
chr1	145926577	145927577	RP5-1148A21.3|hela|ENSG00000265241|EE	chr1	145927359	145927375	NPM1|K562	16
chr1	145926577	145927577	RP5-1148A21.3|hela|ENSG00000265241|EE	chr1	145927018	145927026	DDX55|HepG2	8
chr1	145926577	145927577	RP5-1148A21.3|hela|ENSG00000265241|EE	chr1	145926803	145926863	SRSF1|K562	60
chr1	145926577	145927577	RP5-1148A21.3|hela|ENSG00000265241|EE	chr1	145927359	145927416	TARDBP|K562	57
chr1	145926577	145927577	RP5-1148A21.3|hela|ENSG00000265241|EE	chr1	145927026	145927078	SRSF1|K562	52
chr1	145926577	145927577	RP5-1148A21.3|hela|ENSG00000265241|EE	chr1	145926863	145926887	SRSF7|K562	24
chr1	145926577	145927577	RP5-1148A21.3|hela|ENSG00000265241|EE	chr1	145927050	145927079	LSM11|K562	29
chr1	145926577	145927577	RP5-1148A21.3|hela|ENSG00000265241|EE	chr1	145927021	145927044	CDC40|HepG2	23
chr1	145926577	145927577	RP5-1148A21.3|hela|ENSG00000265241|EE	chr1	145927124	145927146	HNRNPA1|K562	22
chr1	145926577	145927577	RP5-1148A21.3|hela|ENSG00000265241|EE	chr1	145926659	145926755	HNRNPA1|K562	96
chr1	145926577	145927577	RP5-1148A21.3|hela|ENSG00000265241|EE	chr1	145926807	145926850	UCHL5|HepG2	43
chr1	145926577	145927577	RP5-1148A21.3|hela|ENSG00000265241|EE	chr1	145927018	145927049	LIN28B|HepG2	31
chr1	145926577	145927577	RP5-1148A21.3|hela|ENSG00000265241|EE	chr1	145926805	145926836	HLTF|K562	31
chr1	145926577	145927577	RP5-1148A21.3|hela|ENSG00000265241|EE	chr1	145926637	145926641	AGGF1|HepG2	4
chr1	145926577	145927577	RP5-1148A21.3|hela|ENSG00000265241|EE	chr1	145927053	145927080	IGF2BP1|K562	27
chr1	145926577	145927577	RP5-1148A21.3|hela|ENSG00000265241|EE	chr1	145927041	145927086	SMNDC1|K562	45
chr1	145926577	145927577	RP5-1148A21.3|hela|ENSG00000265241|EE	chr1	145927357	145927395	AGGF1|K562	38
chr1	145926577	145927577	RP5-1148A21.3|hela|ENSG00000265241|EE	chr1	145927012	145927078	PPIL4|K562	66
chr1	145926577	145927577	RP5-1148A21.3|hela|ENSG00000265241|EE	chr1	145927075	145927078	DDX3X|HepG2	3
chr1	145926577	145927577	RP5-1148A21.3|hela|ENSG00000265241|EE	chr1	145927365	145927398	EIF3D|HepG2	33
chr1	145926577	145927577	RP5-1148A21.3|hela|ENSG00000265241|EE	chr1	145927027	145927078	DDX3X|K562	51
chr1	145926577	145927577	RP5-1148A21.3|hela|ENSG00000265241|EE	chr1	145927359	145927367	RPS5|K562	8
chr1	145926577	145927577	RP5-1148A21.3|hela|ENSG00000265241|EE	chr1	145926807	145926844	XRN2|K562	37
chr1	145926577	145927577	RP5-1148A21.3|hela|ENSG00000265241|EE	chr1	145926603	145926617	TBRG4|HepG2	14
chr1	145926577	145927577	RP5-1148A21.3|hela|ENSG00000265241|EE	chr1	145927014	145927079	UCHL5|HepG2	65
chr1	145926577	145927577	RP5-1148A21.3|hela|ENSG00000265241|EE	chr1	145927051	145927079	HNRNPL|K562	28
chr1	145926577	145927577	RP5-1148A21.3|hela|ENSG00000265241|EE	chr1	145927350	145927390	SAFB2|K562	40
chr1	145926577	145927577	RP5-1148A21.3|hela|ENSG00000265241|EE	chr1	145927017	145927058	DDX6|K562	41
chr1	145926577	145927577	RP5-1148A21.3|hela|ENSG00000265241|EE	chr1	145927359	145927425	EIF3D|HepG2	66
chr1	145926577	145927577	RP5-1148A21.3|hela|ENSG00000265241|EE	chr1	145927348	145927418	EIF4G2|K562	70
chr1	145926577	145927577	RP5-1148A21.3|hela|ENSG00000265241|EE	chr1	145926543	145926613	SRSF1|K562	36
chr1	145926577	145927577	RP5-1148A21.3|hela|ENSG00000265241|EE	chr1	145926606	145926632	U2AF1|K562	26
chr1	145926577	145927577	RP5-1148A21.3|hela|ENSG00000265241|EE	chr1	145926806	145926833	TRA2A|K562	27
chr1	145926577	145927577	RP5-1148A21.3|hela|ENSG00000265241|EE	chr1	145927049	145927078	RPS3|K562	29
chr1	145926577	145927577	RP5-1148A21.3|hela|ENSG00000265241|EE	chr1	145927359	145927376	POLR2G|HepG2	17
chr1	145926577	145927577	RP5-1148A21.3|hela|ENSG00000265241|EE	chr1	145927034	145927081	RBFOX2|K562	47
chr1	145926577	145927577	RP5-1148A21.3|hela|ENSG00000265241|EE	chr1	145926829	145927016	PRPF8|K562	187
chr1	145926577	145927577	RP5-1148A21.3|hela|ENSG00000265241|EE	chr1	145927356	145927389	LSM11|K562	33
chr1	145926577	145927577	RP5-1148A21.3|hela|ENSG00000265241|EE	chr1	145927017	145927044	U2AF1|K562	27
chr1	145926577	145927577	RP5-1148A21.3|hela|ENSG00000265241|EE	chr1	145927359	145927406	FTO|K562	47
chr1	145926577	145927577	RP5-1148A21.3|hela|ENSG00000265241|EE	chr1	145926801	145926828	TBRG4|K562	27
chr1	145926577	145927577	RP5-1148A21.3|hela|ENSG00000265241|EE	chr1	145926487	145926596	PTBP1|K562	19
chr1	145926577	145927577	RP5-1148A21.3|hela|ENSG00000265241|EE	chr1	145926848	145926890	TRA2A|K562	42
chr1	145926577	145927577	RP5-1148A21.3|hela|ENSG00000265241|EE	chr1	145927055	145927097	EFTUD2|HepG2	42
chr1	145926577	145927577	RP5-1148A21.3|hela|ENSG00000265241|EE	chr1	145926549	145926606	UCHL5|K562	29
chr1	145926577	145927577	RP5-1148A21.3|hela|ENSG00000265241|EE	chr1	145926608	145926649	DDX24|K562	41
chr1	145926577	145927577	RP5-1148A21.3|hela|ENSG00000265241|EE	chr1	145926548	145926602	GRWD1|HepG2	25
chr1	145926577	145927577	RP5-1148A21.3|hela|ENSG00000265241|EE	chr1	145926866	145926889	PPIG|HepG2	23
chr1	145926577	145927577	RP5-1148A21.3|hela|ENSG00000265241|EE	chr1	145927374	145927411	LARP4|HepG2	37
chr1	145926577	145927577	RP5-1148A21.3|hela|ENSG00000265241|EE	chr1	145926584	145926637	U2AF2|K562	53
chr1	145926577	145927577	RP5-1148A21.3|hela|ENSG00000265241|EE	chr1	145927041	145927078	UCHL5|K562	37
chr1	145926577	145927577	RP5-1148A21.3|hela|ENSG00000265241|EE	chr1	145926546	145926619	FXR1|K562	42
chr1	145926577	145927577	RP5-1148A21.3|hela|ENSG00000265241|EE	chr1	145926557	145926619	LIN28B|HepG2	42
chr1	145926577	145927577	RP5-1148A21.3|hela|ENSG00000265241|EE	chr1	145927359	145927402	DDX3X|HepG2	43
chr1	145926577	145927577	RP5-1148A21.3|hela|ENSG00000265241|EE	chr1	145926556	145926605	LARP4|HepG2	28
chr1	145926577	145927577	RP5-1148A21.3|hela|ENSG00000265241|EE	chr1	145926952	145926975	BUD13|K562	23
chr1	145926577	145927577	RP5-1148A21.3|hela|ENSG00000265241|EE	chr1	145926851	145926891	UCHL5|HepG2	40
chr1	145926577	145927577	RP5-1148A21.3|hela|ENSG00000265241|EE	chr1	145926606	145926683	SMNDC1|K562	77
chr1	145926577	145927577	RP5-1148A21.3|hela|ENSG00000265241|EE	chr1	145927357	145927389	DDX24|K562	32
chr1	145926577	145927577	RP5-1148A21.3|hela|ENSG00000265241|EE	chr1	145926808	145926844	AARS|K562	36
chr1	145926577	145927577	RP5-1148A21.3|hela|ENSG00000265241|EE	chr1	145927010	145927040	UCHL5|HepG2	30
chr1	145926577	145927577	RP5-1148A21.3|hela|ENSG00000265241|EE	chr1	145927318	145927357	PRPF8|HepG2	39
chr1	145926577	145927577	RP5-1148A21.3|hela|ENSG00000265241|EE	chr1	145926930	145926975	CPSF6|K562	45
chr1	145926577	145927577	RP5-1148A21.3|hela|ENSG00000265241|EE	chr1	145926855	145926887	IGF2BP2|K562	32
chr1	145926577	145927577	RP5-1148A21.3|hela|ENSG00000265241|EE	chr1	145926808	145926813	TBRG4|HepG2	5
chr1	145926577	145927577	RP5-1148A21.3|hela|ENSG00000265241|EE	chr1	145926906	145926970	RBM5|HepG2	64
chr1	145926577	145927577	RP5-1148A21.3|hela|ENSG00000265241|EE	chr1	145926590	145926646	U2AF2|HepG2	56
chr1	145926577	145927577	RP5-1148A21.3|hela|ENSG00000265241|EE	chr1	145927030	145927071	DGCR8|HepG2	41
chr1	145926577	145927577	RP5-1148A21.3|hela|ENSG00000265241|EE	chr1	145926599	145926603	TBRG4|HepG2	4
chr1	145926577	145927577	RP5-1148A21.3|hela|ENSG00000265241|EE	chr1	145926807	145926810	FMR1|K562	3
chr1	145926577	145927577	RP5-1148A21.3|hela|ENSG00000265241|EE	chr1	145927359	145927395	MTPAP|K562	36
chr1	145926577	145927577	RP5-1148A21.3|hela|ENSG00000265241|EE	chr1	145927359	145927369	LARP4|HepG2	10
chr1	145926577	145927577	RP5-1148A21.3|hela|ENSG00000265241|EE	chr1	145926732	145926749	FASTKD2|K562	17
chr1	145926577	145927577	RP5-1148A21.3|hela|ENSG00000265241|EE	chr1	145926808	145926829	YBX3|K562	21
chr1	145926577	145927577	RP5-1148A21.3|hela|ENSG00000265241|EE	chr1	145926810	145926839	RBM15|K562	29
chr1	145926577	145927577	RP5-1148A21.3|hela|ENSG00000265241|EE	chr1	145927362	145927383	QKI|K562	21
chr1	145926577	145927577	RP5-1148A21.3|hela|ENSG00000265241|EE	chr1	145927067	145927078	ZNF622|K562	11
chr1	145926577	145927577	RP5-1148A21.3|hela|ENSG00000265241|EE	chr1	145927359	145927380	AUH|HepG2	21
chr1	145926577	145927577	RP5-1148A21.3|hela|ENSG00000265241|EE	chr1	145927062	145927078	QKI|K562	16
chr1	145926577	145927577	RP5-1148A21.3|hela|ENSG00000265241|EE	chr1	145927042	145927078	AARS|K562	36
chr1	145926577	145927577	RP5-1148A21.3|hela|ENSG00000265241|EE	chr1	145927021	145927039	TRA2A|K562	18
chr1	145926577	145927577	RP5-1148A21.3|hela|ENSG00000265241|EE	chr1	145927359	145927399	QKI|K562	40
chr1	145926577	145927577	RP5-1148A21.3|hela|ENSG00000265241|EE	chr1	145926863	145926885	U2AF2|K562	22
chr1	145926577	145927577	RP5-1148A21.3|hela|ENSG00000265241|EE	chr1	145926874	145926887	FMR1|K562	13
chr1	145926577	145927577	RP5-1148A21.3|hela|ENSG00000265241|EE	chr1	145927386	145927435	EIF4G2|K562	49
chr1	145926577	145927577	RP5-1148A21.3|hela|ENSG00000265241|EE	chr1	145927019	145927084	DDX55|K562	65
chr1	145926577	145927577	RP5-1148A21.3|hela|ENSG00000265241|EE	chr1	145926931	145926984	SF3B4|HepG2	53
chr1	145926577	145927577	RP5-1148A21.3|hela|ENSG00000265241|EE	chr1	145927063	145927083	DDX42|K562	20
chr1	145926577	145927577	RP5-1148A21.3|hela|ENSG00000265241|EE	chr1	145927184	145927230	RBM22|HepG2	46
chr1	145926577	145927577	RP5-1148A21.3|hela|ENSG00000265241|EE	chr1	145926925	145927043	U2AF1|K562	118
chr1	145926577	145927577	RP5-1148A21.3|hela|ENSG00000265241|EE	chr1	145926535	145926622	TRA2A|K562	45
chr1	145926577	145927577	RP5-1148A21.3|hela|ENSG00000265241|EE	chr1	145926567	145926612	ZNF622|K562	35
chr1	145926577	145927577	RP5-1148A21.3|hela|ENSG00000265241|EE	chr1	145927022	145927069	SRSF1|K562	47
chr1	145926577	145927577	RP5-1148A21.3|hela|ENSG00000265241|EE	chr1	145926867	145926887	FXR2|K562	20
chr1	145926577	145927577	RP5-1148A21.3|hela|ENSG00000265241|EE	chr1	145926809	145926847	BUD13|K562	38
chr1	145926577	145927577	RP5-1148A21.3|hela|ENSG00000265241|EE	chr1	145927017	145927041	YWHAG|K562	24
chr1	145926577	145927577	RP5-1148A21.3|hela|ENSG00000265241|EE	chr1	145927359	145927377	RPS3|K562	18
chr1	145926577	145927577	RP5-1148A21.3|hela|ENSG00000265241|EE	chr1	145927069	145927078	NONO|K562	9
chr1	145926577	145927577	RP5-1148A21.3|hela|ENSG00000265241|EE	chr1	145926856	145926890	U2AF1|K562	34
chr1	145926577	145927577	RP5-1148A21.3|hela|ENSG00000265241|EE	chr1	145927039	145927080	NPM1|K562	41
chr1	145926577	145927577	RP5-1148A21.3|hela|ENSG00000265241|EE	chr1	145927010	145927049	FTO|K562	39
chr1	145926577	145927577	RP5-1148A21.3|hela|ENSG00000265241|EE	chr1	145927017	145927071	EIF3D|HepG2	54
chr1	145926577	145927577	RP5-1148A21.3|hela|ENSG00000265241|EE	chr1	145926553	145926619	YBX3|K562	42
chr1	145926577	145927577	RP5-1148A21.3|hela|ENSG00000265241|EE	chr1	145926877	145926887	SND1|K562	10
chr1	145926577	145927577	RP5-1148A21.3|hela|ENSG00000265241|EE	chr1	145927362	145927388	SRSF9|HepG2	26
chr1	145926577	145927577	RP5-1148A21.3|hela|ENSG00000265241|EE	chr1	145927356	145927407	PPIL4|K562	51
chr1	145926577	145927577	RP5-1148A21.3|hela|ENSG00000265241|EE	chr1	145927359	145927379	NKRF|HepG2	20
chr1	145926577	145927577	RP5-1148A21.3|hela|ENSG00000265241|EE	chr1	145926808	145926828	IGF2BP2|K562	20
chr1	145926577	145927577	RP5-1148A21.3|hela|ENSG00000265241|EE	chr1	145926643	145926658	PPIL4|K562	15
chr1	145926577	145927577	RP5-1148A21.3|hela|ENSG00000265241|EE	chr1	145927359	145927388	YWHAG|K562	29
chr1	145926577	145927577	RP5-1148A21.3|hela|ENSG00000265241|EE	chr1	145926813	145926853	TAF15|HepG2	40
chr1	145926577	145927577	RP5-1148A21.3|hela|ENSG00000265241|EE	chr1	145926922	145926967	U2AF2|K562	45
chr1	145926577	145927577	RP5-1148A21.3|hela|ENSG00000265241|EE	chr1	145927035	145927078	EIF3D|HepG2	43
chr1	145926577	145927577	RP5-1148A21.3|hela|ENSG00000265241|EE	chr1	145927359	145927401	FASTKD2|HepG2	42
chr1	145926577	145927577	RP5-1148A21.3|hela|ENSG00000265241|EE	chr1	145927359	145927384	TBRG4|K562	25
chr1	145926577	145927577	RP5-1148A21.3|hela|ENSG00000265241|EE	chr1	145927349	145927399	BUD13|K562	50
chr1	145926577	145927577	RP5-1148A21.3|hela|ENSG00000265241|EE	chr1	145926853	145926891	ZNF622|K562	38
chr1	145926577	145927577	RP5-1148A21.3|hela|ENSG00000265241|EE	chr1	145926861	145926888	TROVE2|HepG2	27
chr1	145926577	145927577	RP5-1148A21.3|hela|ENSG00000265241|EE	chr1	145927000	145927054	IGF2BP3|HepG2	54
chr1	145926577	145927577	RP5-1148A21.3|hela|ENSG00000265241|EE	chr1	145926914	145926957	NCBP2|K562	43
chr1	145926577	145927577	RP5-1148A21.3|hela|ENSG00000265241|EE	chr1	145926862	145926909	LARP4|K562	47
chr1	145926577	145927577	RP5-1148A21.3|hela|ENSG00000265241|EE	chr1	145927016	145927078	XRN2|K562	62
chr1	145926577	145927577	RP5-1148A21.3|hela|ENSG00000265241|EE	chr1	145927146	145927158	TIA1|K562	12
chr1	145926577	145927577	RP5-1148A21.3|hela|ENSG00000265241|EE	chr1	145926558	145926599	SRSF1|K562	22
chr1	145926577	145927577	RP5-1148A21.3|hela|ENSG00000265241|EE	chr1	145926932	145926991	DDX42|K562	59
chr1	145926577	145927577	RP5-1148A21.3|hela|ENSG00000265241|EE	chr1	145927020	145927048	IGF2BP3|HepG2	28
chr1	145926577	145927577	RP5-1148A21.3|hela|ENSG00000265241|EE	chr1	145926593	145926661	SMNDC1|K562	68
chr1	145926577	145927577	RP5-1148A21.3|hela|ENSG00000265241|EE	chr1	145926827	145926903	XRCC6|K562	76
chr1	145926577	145927577	RP5-1148A21.3|hela|ENSG00000265241|EE	chr1	145926844	145926882	GEMIN5|K562	38
chr1	145926577	145927577	RP5-1148A21.3|hela|ENSG00000265241|EE	chr1	145927017	145927078	TARDBP|K562	61
chr1	145926577	145927577	RP5-1148A21.3|hela|ENSG00000265241|EE	chr1	145926970	145927058	PRPF8|K562	88
chr1	145926577	145927577	RP5-1148A21.3|hela|ENSG00000265241|EE	chr1	145926917	145926970	U2AF1|K562	53
chr1	145926577	145927577	RP5-1148A21.3|hela|ENSG00000265241|EE	chr1	145927016	145927060	AGGF1|HepG2	44
chr1	145926577	145927577	RP5-1148A21.3|hela|ENSG00000265241|EE	chr1	145927017	145927024	FMR1|K562	7
chr1	145926577	145927577	RP5-1148A21.3|hela|ENSG00000265241|EE	chr1	145926546	145926614	YBX3|K562	37
chr1	145926577	145927577	RP5-1148A21.3|hela|ENSG00000265241|EE	chr1	145926871	145926879	RBM15|K562	8
chr1	145926577	145927577	RP5-1148A21.3|hela|ENSG00000265241|EE	chr1	145927074	145927078	SAFB2|K562	4
chr1	145926577	145927577	RP5-1148A21.3|hela|ENSG00000265241|EE	chr1	145926558	145926597	NKRF|HepG2	20
chr1	145926577	145927577	RP5-1148A21.3|hela|ENSG00000265241|EE	chr1	145927127	145927167	FASTKD2|K562	40
chr1	145926577	145927577	RP5-1148A21.3|hela|ENSG00000265241|EE	chr1	145926873	145926887	NPM1|K562	14
chr1	145926577	145927577	RP5-1148A21.3|hela|ENSG00000265241|EE	chr1	145926800	145926883	SRSF1|K562	83
chr1	145926577	145927577	RP5-1148A21.3|hela|ENSG00000265241|EE	chr1	145927359	145927402	DDX3X|K562	43
chr1	145926577	145927577	RP5-1148A21.3|hela|ENSG00000265241|EE	chr1	145927025	145927131	SF3B4|K562	106
chr1	145926577	145927577	RP5-1148A21.3|hela|ENSG00000265241|EE	chr1	145926547	145926607	DDX42|K562	30
chr1	145926577	145927577	RP5-1148A21.3|hela|ENSG00000265241|EE	chr1	145926562	145926593	AGGF1|K562	16
chr1	145926577	145927577	RP5-1148A21.3|hela|ENSG00000265241|EE	chr1	145926574	145926609	AKAP8L|K562	32
chr1	145926577	145927577	RP5-1148A21.3|hela|ENSG00000265241|EE	chr1	145926927	145926963	CPSF6|K562	36
chr1	145926577	145927577	RP5-1148A21.3|hela|ENSG00000265241|EE	chr1	145927049	145927078	TBRG4|K562	29
chr1	145926577	145927577	RP5-1148A21.3|hela|ENSG00000265241|EE	chr1	145927363	145927376	EXOSC5|K562	13
chr1	145926577	145927577	RP5-1148A21.3|hela|ENSG00000265241|EE	chr1	145926915	145926966	U2AF2|K562	51
chr1	145926577	145927577	RP5-1148A21.3|hela|ENSG00000265241|EE	chr1	145926548	145926609	SND1|K562	32
chr1	145926577	145927577	RP5-1148A21.3|hela|ENSG00000265241|EE	chr1	145927016	145927055	GTF2F1|K562	39
chr1	145926577	145927577	RP5-1148A21.3|hela|ENSG00000265241|EE	chr1	145927290	145927320	GPKOW|K562	30
chr1	145926577	145927577	RP5-1148A21.3|hela|ENSG00000265241|EE	chr1	145927359	145927365	HNRNPL|K562	6
chr1	145926577	145927577	RP5-1148A21.3|hela|ENSG00000265241|EE	chr1	145927016	145927064	FXR1|K562	48
chr1	145926577	145927577	RP5-1148A21.3|hela|ENSG00000265241|EE	chr1	145927359	145927379	LSM11|HepG2	20
chr1	145926577	145927577	RP5-1148A21.3|hela|ENSG00000265241|EE	chr1	145926934	145926957	ZNF622|K562	23
chr1	145926577	145927577	RP5-1148A21.3|hela|ENSG00000265241|EE	chr1	145926551	145926606	IGF2BP3|HepG2	29
chr1	145926577	145927577	RP5-1148A21.3|hela|ENSG00000265241|EE	chr1	145926606	145926617	GRWD1|HepG2	11
chr1	145926577	145927577	RP5-1148A21.3|hela|ENSG00000265241|EE	chr1	145926548	145926614	XRN2|K562	37
chr1	145926577	145927577	RP5-1148A21.3|hela|ENSG00000265241|EE	chr1	145927017	145927031	SND1|HepG2	14
chr1	145926577	145927577	RP5-1148A21.3|hela|ENSG00000265241|EE	chr1	145927359	145927367	AUH|HepG2	8
chr1	145926577	145927577	RP5-1148A21.3|hela|ENSG00000265241|EE	chr1	145927348	145927380	RBM15|K562	32
chr1	145926577	145927577	RP5-1148A21.3|hela|ENSG00000265241|EE	chr1	145927042	145927078	DDX24|K562	36
chr1	145926577	145927577	RP5-1148A21.3|hela|ENSG00000265241|EE	chr1	145927355	145927424	RBFOX2|K562	69
chr1	145926577	145927577	RP5-1148A21.3|hela|ENSG00000265241|EE	chr1	145927366	145927388	AKAP8L|K562	22
chr1	145926577	145927577	RP5-1148A21.3|hela|ENSG00000265241|EE	chr1	145927357	145927424	TRA2A|K562	67
chr1	145926577	145927577	RP5-1148A21.3|hela|ENSG00000265241|EE	chr1	145926941	145926988	RPS5|HepG2	47
chr1	145926577	145927577	RP5-1148A21.3|hela|ENSG00000265241|EE	chr1	145926915	145926975	TRA2A|K562	60
chr1	145926577	145927577	RP5-1148A21.3|hela|ENSG00000265241|EE	chr1	145926856	145926891	DGCR8|K562	35
chr1	145926577	145927577	RP5-1148A21.3|hela|ENSG00000265241|EE	chr1	145926917	145926991	RBM5|HepG2	74
chr1	145926577	145927577	RP5-1148A21.3|hela|ENSG00000265241|EE	chr1	145927132	145927152	GTF2F1|HepG2	20
chr1	145926577	145927577	RP5-1148A21.3|hela|ENSG00000265241|EE	chr1	145927217	145927277	EFTUD2|K562	60
chr1	145926577	145927577	RP5-1148A21.3|hela|ENSG00000265241|EE	chr1	145926853	145926889	PPIG|HepG2	36
chr1	145926577	145927577	RP5-1148A21.3|hela|ENSG00000265241|EE	chr1	145927027	145927078	IGF2BP1|K562	51
chr1	145926577	145927577	RP5-1148A21.3|hela|ENSG00000265241|EE	chr1	145927358	145927379	HLTF|K562	21
chr1	145926577	145927577	RP5-1148A21.3|hela|ENSG00000265241|EE	chr1	145927046	145927078	GRWD1|HepG2	32
chr1	145926577	145927577	RP5-1148A21.3|hela|ENSG00000265241|EE	chr1	145927233	145927262	HNRNPUL1|K562	29
chr1	145926577	145927577	RP5-1148A21.3|hela|ENSG00000265241|EE	chr1	145927068	145927078	UCHL5|K562	10
chr1	145926577	145927577	RP5-1148A21.3|hela|ENSG00000265241|EE	chr1	145927074	145927086	GPKOW|K562	12
chr1	145926577	145927577	RP5-1148A21.3|hela|ENSG00000265241|EE	chr1	145926999	145927076	PPIG|HepG2	77
chr1	145926577	145927577	RP5-1148A21.3|hela|ENSG00000265241|EE	chr1	145927023	145927039	YBX3|K562	16
chr1	145926577	145927577	RP5-1148A21.3|hela|ENSG00000265241|EE	chr1	145926926	145926963	RBM22|HepG2	37
chr1	145926577	145927577	RP5-1148A21.3|hela|ENSG00000265241|EE	chr1	145926554	145926605	FXR2|K562	28
chr1	145926577	145927577	RP5-1148A21.3|hela|ENSG00000265241|EE	chr1	145927051	145927088	U2AF2|HepG2	37
chr1	145926577	145927577	RP5-1148A21.3|hela|ENSG00000265241|EE	chr1	145927279	145927280	GPKOW|K562	1
chr1	145926577	145927577	RP5-1148A21.3|hela|ENSG00000265241|EE	chr1	145926984	145927035	PRPF8|HepG2	51
chr1	145926577	145927577	RP5-1148A21.3|hela|ENSG00000265241|EE	chr1	145927017	145927036	DROSHA|K562	19
chr1	145926577	145927577	RP5-1148A21.3|hela|ENSG00000265241|EE	chr1	145927017	145927067	NCBP2|K562	50
chr1	145926577	145927577	RP5-1148A21.3|hela|ENSG00000265241|EE	chr1	145926911	145926981	EFTUD2|HepG2	70
chr1	145926577	145927577	RP5-1148A21.3|hela|ENSG00000265241|EE	chr1	145926847	145926894	AGGF1|HepG2	47
chr1	145926577	145927577	RP5-1148A21.3|hela|ENSG00000265241|EE	chr1	145926542	145926606	GRWD1|HepG2	29
chr1	145926577	145927577	RP5-1148A21.3|hela|ENSG00000265241|EE	chr1	145927069	145927077	ZNF622|K562	8
chr1	145926577	145927577	RP5-1148A21.3|hela|ENSG00000265241|EE	chr1	145927050	145927079	RBM15|HepG2	29
chr1	145926577	145927577	RP5-1148A21.3|hela|ENSG00000265241|EE	chr1	145927017	145927026	TRA2A|HepG2	9
chr1	145926577	145927577	RP5-1148A21.3|hela|ENSG00000265241|EE	chr1	145927362	145927395	PTBP1|HepG2	33
chr1	145926577	145927577	RP5-1148A21.3|hela|ENSG00000265241|EE	chr1	145927359	145927375	SAFB2|K562	16
chr1	145926577	145927577	RP5-1148A21.3|hela|ENSG00000265241|EE	chr1	145927004	145927035	EFTUD2|HepG2	31
chr1	145926577	145927577	RP5-1148A21.3|hela|ENSG00000265241|EE	chr1	145926617	145926619	LIN28B|K562	2
chr1	145926577	145927577	RP5-1148A21.3|hela|ENSG00000265241|EE	chr1	145927014	145927081	FTO|K562	67
chr1	145926577	145927577	RP5-1148A21.3|hela|ENSG00000265241|EE	chr1	145927380	145927408	EWSR1|K562	28
chr1	145926577	145927577	RP5-1148A21.3|hela|ENSG00000265241|EE	chr1	145927359	145927412	PPIG|HepG2	53
chr1	145926577	145927577	RP5-1148A21.3|hela|ENSG00000265241|EE	chr1	145926873	145926890	TARDBP|K562	17
chr1	145926577	145927577	RP5-1148A21.3|hela|ENSG00000265241|EE	chr1	145927070	145927077	HLTF|K562	7
chr1	145926577	145927577	RP5-1148A21.3|hela|ENSG00000265241|EE	chr1	145927071	145927078	SLTM|HepG2	7
chr1	145926577	145927577	RP5-1148A21.3|hela|ENSG00000265241|EE	chr1	145926899	145926949	AGGF1|HepG2	50
chr1	145926577	145927577	RP5-1148A21.3|hela|ENSG00000265241|EE	chr1	145927020	145927054	LARP4|HepG2	34
chr1	145926577	145927577	RP5-1148A21.3|hela|ENSG00000265241|EE	chr1	145926957	145927045	PRPF8|HepG2	88
chr1	145926577	145927577	RP5-1148A21.3|hela|ENSG00000265241|EE	chr1	145926846	145926866	NCBP2|K562	20
chr1	145926577	145927577	RP5-1148A21.3|hela|ENSG00000265241|EE	chr1	145927358	145927379	KHDRBS1|K562	21
chr1	145926577	145927577	RP5-1148A21.3|hela|ENSG00000265241|EE	chr1	145926865	145926885	NCBP2|HepG2	20
chr1	145926577	145927577	RP5-1148A21.3|hela|ENSG00000265241|EE	chr1	145926566	145926592	TARDBP|K562	15
chr1	145926577	145927577	RP5-1148A21.3|hela|ENSG00000265241|EE	chr1	145927359	145927386	SUPV3L1|HepG2	27
chr1	145926577	145927577	RP5-1148A21.3|hela|ENSG00000265241|EE	chr1	145926858	145926887	DDX6|K562	29
chr1	145926577	145927577	RP5-1148A21.3|hela|ENSG00000265241|EE	chr1	145926868	145926885	EIF4G2|K562	17
chr1	145926577	145927577	RP5-1148A21.3|hela|ENSG00000265241|EE	chr1	145927001	145927059	CSTF2T|K562	58
chr1	145926577	145927577	RP5-1148A21.3|hela|ENSG00000265241|EE	chr1	145927010	145927041	NOL12|HepG2	31
chr1	145926577	145927577	RP5-1148A21.3|hela|ENSG00000265241|EE	chr1	145927059	145927077	AGGF1|K562	18
chr1	145926577	145927577	RP5-1148A21.3|hela|ENSG00000265241|EE	chr1	145927024	145927080	DDX55|K562	56
chr1	145926577	145927577	RP5-1148A21.3|hela|ENSG00000265241|EE	chr1	145926813	145926861	SRSF1|HepG2	48
chr1	145926577	145927577	RP5-1148A21.3|hela|ENSG00000265241|EE	chr1	145927018	145927079	METAP2|K562	61
chr1	145926577	145927577	RP5-1148A21.3|hela|ENSG00000265241|EE	chr1	145927043	145927082	NKRF|HepG2	39
chr1	145926577	145927577	RP5-1148A21.3|hela|ENSG00000265241|EE	chr1	145926858	145926889	NCBP2|K562	31
chr1	145926577	145927577	RP5-1148A21.3|hela|ENSG00000265241|EE	chr1	145927389	145927434	NOLC1|K562	45
chr1	145926577	145927577	RP5-1148A21.3|hela|ENSG00000265241|EE	chr1	145927049	145927078	RPS5|K562	29
chr1	145926577	145927577	RP5-1148A21.3|hela|ENSG00000265241|EE	chr1	145926547	145926610	RBM15|K562	33
chr1	145926577	145927577	RP5-1148A21.3|hela|ENSG00000265241|EE	chr1	145926807	145926841	UCHL5|K562	34
chr1	145926577	145927577	RP5-1148A21.3|hela|ENSG00000265241|EE	chr1	145927066	145927078	HLTF|K562	12
chr1	145926577	145927577	RP5-1148A21.3|hela|ENSG00000265241|EE	chr1	145927359	145927372	IGF2BP1|K562	13
chr1	145926577	145927577	RP5-1148A21.3|hela|ENSG00000265241|EE	chr1	145927366	145927404	TIA1|K562	38
chr1	145926577	145927577	RP5-1148A21.3|hela|ENSG00000265241|EE	chr1	145927007	145927088	GPKOW|K562	81
chr1	145926577	145927577	RP5-1148A21.3|hela|ENSG00000265241|EE	chr1	145926959	145926970	U2AF1|HepG2	11
chr1	145926577	145927577	RP5-1148A21.3|hela|ENSG00000265241|EE	chr1	145927359	145927383	NONO|K562	24
chr1	145926577	145927577	RP5-1148A21.3|hela|ENSG00000265241|EE	chr1	145927004	145927023	U2AF2|K562	19
chr1	145926577	145927577	RP5-1148A21.3|hela|ENSG00000265241|EE	chr1	145927034	145927079	CPSF6|K562	45
chr1	145926577	145927577	RP5-1148A21.3|hela|ENSG00000265241|EE	chr1	145926917	145926998	TAF15|HepG2	81
chr1	145926577	145927577	RP5-1148A21.3|hela|ENSG00000265241|EE	chr1	145927017	145927050	RBM15|K562	33
chr1	145926577	145927577	RP5-1148A21.3|hela|ENSG00000265241|EE	chr1	145926938	145926984	XRN2|HepG2	46
chr1	145926577	145927577	RP5-1148A21.3|hela|ENSG00000265241|EE	chr1	145926926	145926951	RPS5|K562	25
chr1	145926577	145927577	RP5-1148A21.3|hela|ENSG00000265241|EE	chr1	145926808	145926827	TNRC6A|K562	19
chr1	145926577	145927577	RP5-1148A21.3|hela|ENSG00000265241|EE	chr1	145926868	145926888	EIF4G2|K562	20
chr1	145926577	145927577	RP5-1148A21.3|hela|ENSG00000265241|EE	chr1	145926863	145926889	SAFB2|K562	26
chr1	145926577	145927577	RP5-1148A21.3|hela|ENSG00000265241|EE	chr1	145927016	145927049	SLTM|K562	33
chr1	145926577	145927577	RP5-1148A21.3|hela|ENSG00000265241|EE	chr1	145926894	145926937	SRSF1|K562	43
chr1	145926577	145927577	RP5-1148A21.3|hela|ENSG00000265241|EE	chr1	145926806	145926812	LARP4|HepG2	6
chr1	145926577	145927577	RP5-1148A21.3|hela|ENSG00000265241|EE	chr1	145926852	145926880	GRWD1|HepG2	28
chr1	145926577	145927577	RP5-1148A21.3|hela|ENSG00000265241|EE	chr1	145927016	145927043	ZNF622|K562	27
chr1	145926577	145927577	RP5-1148A21.3|hela|ENSG00000265241|EE	chr1	145927058	145927078	DDX6|K562	20
chr1	145926577	145927577	RP5-1148A21.3|hela|ENSG00000265241|EE	chr1	145927017	145927031	RPS3|K562	14
chr1	145926577	145927577	RP5-1148A21.3|hela|ENSG00000265241|EE	chr1	145926871	145926883	DDX6|K562	12
chr1	145926577	145927577	RP5-1148A21.3|hela|ENSG00000265241|EE	chr1	145926580	145926597	GNL3|K562	17
chr1	145926577	145927577	RP5-1148A21.3|hela|ENSG00000265241|EE	chr1	145926971	145927073	XRCC6|K562	102
chr1	145926577	145927577	RP5-1148A21.3|hela|ENSG00000265241|EE	chr1	145927405	145927430	AKAP8L|K562	25
chr1	145926577	145927577	RP5-1148A21.3|hela|ENSG00000265241|EE	chr1	145927393	145927436	UCHL5|HepG2	43
chr1	145926577	145927577	RP5-1148A21.3|hela|ENSG00000265241|EE	chr1	145926958	145926992	PPIL4|K562	34
chr1	145926577	145927577	RP5-1148A21.3|hela|ENSG00000265241|EE	chr1	145927034	145927077	KHDRBS1|K562	43
chr1	145926577	145927577	RP5-1148A21.3|hela|ENSG00000265241|EE	chr1	145927023	145927072	DDX55|HepG2	49
chr1	145926577	145927577	RP5-1148A21.3|hela|ENSG00000265241|EE	chr1	145926858	145926890	EIF3D|HepG2	32
chr1	145926577	145927577	RP5-1148A21.3|hela|ENSG00000265241|EE	chr1	145926819	145926895	XRCC6|K562	76
chr1	145926577	145927577	RP5-1148A21.3|hela|ENSG00000265241|EE	chr1	145927358	145927383	BUD13|K562	25
chr1	145926577	145927577	RP5-1148A21.3|hela|ENSG00000265241|EE	chr1	145927054	145927083	YWHAG|K562	29
chr1	145926577	145927577	RP5-1148A21.3|hela|ENSG00000265241|EE	chr1	145927358	145927401	CPSF6|K562	43
chr1	145926577	145927577	RP5-1148A21.3|hela|ENSG00000265241|EE	chr1	145927033	145927064	MTPAP|K562	31
chr1	145926577	145927577	RP5-1148A21.3|hela|ENSG00000265241|EE	chr1	145927039	145927074	PTBP1|HepG2	35
chr1	145926577	145927577	RP5-1148A21.3|hela|ENSG00000265241|EE	chr1	145926808	145926829	LIN28B|HepG2	21
chr1	145926577	145927577	RP5-1148A21.3|hela|ENSG00000265241|EE	chr1	145927072	145927078	NCBP2|HepG2	6
chr1	145926577	145927577	RP5-1148A21.3|hela|ENSG00000265241|EE	chr1	145926808	145926825	SRSF9|HepG2	17
chr1	145926577	145927577	RP5-1148A21.3|hela|ENSG00000265241|EE	chr1	145926552	145926617	RBM15|K562	40
chr1	145926577	145927577	RP5-1148A21.3|hela|ENSG00000265241|EE	chr1	145926554	145926605	BUD13|K562	28
chr1	145926577	145927577	RP5-1148A21.3|hela|ENSG00000265241|EE	chr1	145927015	145927080	TAF15|HepG2	65
chr1	145926577	145927577	RP5-1148A21.3|hela|ENSG00000265241|EE	chr1	145927018	145927082	TARDBP|K562	64
chr1	145926577	145927577	RP5-1148A21.3|hela|ENSG00000265241|EE	chr1	145927062	145927082	RBM5|HepG2	20
chr1	145926577	145927577	RP5-1148A21.3|hela|ENSG00000265241|EE	chr1	145927328	145927356	NCBP2|K562	28
chr1	145926577	145927577	RP5-1148A21.3|hela|ENSG00000265241|EE	chr1	145927359	145927387	DDX42|K562	28
chr1	145926577	145927577	RP5-1148A21.3|hela|ENSG00000265241|EE	chr1	145926604	145926619	SRSF9|HepG2	15
chr1	145926577	145927577	RP5-1148A21.3|hela|ENSG00000265241|EE	chr1	145926807	145926824	YBX3|K562	17
chr1	145926577	145927577	RP5-1148A21.3|hela|ENSG00000265241|EE	chr1	145926581	145926608	DDX55|K562	27
chr1	145926577	145927577	RP5-1148A21.3|hela|ENSG00000265241|EE	chr1	145926808	145926826	FXR2|K562	18
chr1	145926577	145927577	RP5-1148A21.3|hela|ENSG00000265241|EE	chr1	145927392	145927399	PTBP1|HepG2	7
chr1	145926577	145927577	RP5-1148A21.3|hela|ENSG00000265241|EE	chr1	145926858	145926892	DROSHA|K562	34
chr1	145926577	145927577	RP5-1148A21.3|hela|ENSG00000265241|EE	chr1	145927358	145927411	UCHL5|K562	53
chr1	145926577	145927577	RP5-1148A21.3|hela|ENSG00000265241|EE	chr1	145926872	145926884	FASTKD2|K562	12
chr1	145926577	145927577	RP5-1148A21.3|hela|ENSG00000265241|EE	chr1	145927359	145927368	KHDRBS1|K562	9
chr1	145926577	145927577	RP5-1148A21.3|hela|ENSG00000265241|EE	chr1	145927011	145927078	CSTF2T|K562	67
chr1	145926577	145927577	RP5-1148A21.3|hela|ENSG00000265241|EE	chr1	145926945	145926952	TAF15|HepG2	7
chr1	145926577	145927577	RP5-1148A21.3|hela|ENSG00000265241|EE	chr1	145927016	145927053	ZNF622|K562	37
chr1	145926577	145927577	RP5-1148A21.3|hela|ENSG00000265241|EE	chr1	145926814	145926836	UCHL5|K562	22
chr1	145926577	145927577	RP5-1148A21.3|hela|ENSG00000265241|EE	chr1	145927359	145927361	HNRNPA1|HepG2	2
chr1	145926577	145927577	RP5-1148A21.3|hela|ENSG00000265241|EE	chr1	145926880	145926887	LARP4|HepG2	7
chr1	145926577	145927577	RP5-1148A21.3|hela|ENSG00000265241|EE	chr1	145927359	145927377	CSTF2|HepG2	18
chr1	145926577	145927577	RP5-1148A21.3|hela|ENSG00000265241|EE	chr1	145927355	145927386	SRSF1|HepG2	31
chr1	145926577	145927577	RP5-1148A21.3|hela|ENSG00000265241|EE	chr1	145927358	145927409	SRSF7|K562	51
chr1	145926577	145927577	RP5-1148A21.3|hela|ENSG00000265241|EE	chr1	145927409	145927419	NCBP2|HepG2	10
chr1	145926577	145927577	RP5-1148A21.3|hela|ENSG00000265241|EE	chr1	145927033	145927081	PTBP1|K562	48
chr1	145926577	145927577	RP5-1148A21.3|hela|ENSG00000265241|EE	chr1	145927359	145927417	TARDBP|K562	58
chr1	145926577	145927577	RP5-1148A21.3|hela|ENSG00000265241|EE	chr1	145926841	145926978	SF3B4|K562	137
chr1	145926577	145927577	RP5-1148A21.3|hela|ENSG00000265241|EE	chr1	145927359	145927378	GNL3|K562	19
chr1	145926577	145927577	RP5-1148A21.3|hela|ENSG00000265241|EE	chr1	145927208	145927250	SRSF1|K562	42
chr1	145926577	145927577	RP5-1148A21.3|hela|ENSG00000265241|EE	chr1	145927011	145927040	FMR1|K562	29
chr1	145926577	145927577	RP5-1148A21.3|hela|ENSG00000265241|EE	chr1	145927368	145927383	SF3B4|K562	15
chr1	145926577	145927577	RP5-1148A21.3|hela|ENSG00000265241|EE	chr1	145926810	145926892	ZNF622|K562	82
chr1	145926577	145927577	RP5-1148A21.3|hela|ENSG00000265241|EE	chr1	145926606	145926658	SF3B4|HepG2	52
chr1	145926577	145927577	RP5-1148A21.3|hela|ENSG00000265241|EE	chr1	145927066	145927078	EXOSC5|K562	12
chr1	145926577	145927577	RP5-1148A21.3|hela|ENSG00000265241|EE	chr1	145926810	145926828	EIF4G2|K562	18
chr1	145926577	145927577	RP5-1148A21.3|hela|ENSG00000265241|EE	chr1	145926690	145926736	HNRNPA1|K562	46
chr1	145926577	145927577	RP5-1148A21.3|hela|ENSG00000265241|EE	chr1	145927033	145927066	HLTF|K562	33
chr1	145926577	145927577	RP5-1148A21.3|hela|ENSG00000265241|EE	chr1	145927359	145927369	FXR2|K562	10
chr1	145926577	145927577	RP5-1148A21.3|hela|ENSG00000265241|EE	chr1	145927358	145927392	SRSF1|HepG2	34
chr1	145926577	145927577	RP5-1148A21.3|hela|ENSG00000265241|EE	chr1	145926564	145926625	PRPF8|K562	48
chr1	145926577	145927577	RP5-1148A21.3|hela|ENSG00000265241|EE	chr1	145927061	145927088	NCBP2|K562	27
chr1	145926577	145927577	RP5-1148A21.3|hela|ENSG00000265241|EE	chr1	145927013	145927047	SRSF1|HepG2	34
chr1	145926577	145927577	RP5-1148A21.3|hela|ENSG00000265241|EE	chr1	145926944	145926966	PTBP1|HepG2	22
chr1	145926577	145927577	RP5-1148A21.3|hela|ENSG00000265241|EE	chr1	145926858	145926887	SND1|HepG2	29
chr1	145926577	145927577	RP5-1148A21.3|hela|ENSG00000265241|EE	chr1	145926849	145926894	HLTF|K562	45
chr1	145926577	145927577	RP5-1148A21.3|hela|ENSG00000265241|EE	chr1	145927009	145927065	EFTUD2|K562	56
chr1	145926577	145927577	RP5-1148A21.3|hela|ENSG00000265241|EE	chr1	145927053	145927093	U2AF2|K562	40
chr1	145926577	145927577	RP5-1148A21.3|hela|ENSG00000265241|EE	chr1	145927063	145927078	NPM1|K562	15
chr1	145926577	145927577	RP5-1148A21.3|hela|ENSG00000265241|EE	chr1	145927359	145927377	SLBP|K562	18
chr1	145926577	145927577	RP5-1148A21.3|hela|ENSG00000265241|EE	chr1	145927357	145927397	TRA2A|HepG2	40
chr1	145926577	145927577	RP5-1148A21.3|hela|ENSG00000265241|EE	chr1	145926843	145926891	U2AF1|HepG2	48
chr1	145926577	145927577	RP5-1148A21.3|hela|ENSG00000265241|EE	chr1	145927016	145927039	SRSF7|HepG2	23
chr1	145926577	145927577	RP5-1148A21.3|hela|ENSG00000265241|EE	chr1	145927015	145927075	RPS3|HepG2	60
chr1	145926577	145927577	RP5-1148A21.3|hela|ENSG00000265241|EE	chr1	145927303	145927323	RBM5|HepG2	20
chr1	145926577	145927577	RP5-1148A21.3|hela|ENSG00000265241|EE	chr1	145927359	145927381	NPM1|K562	22
chr1	145926577	145927577	RP5-1148A21.3|hela|ENSG00000265241|EE	chr1	145927016	145927078	FASTKD2|HepG2	62
chr1	145926577	145927577	RP5-1148A21.3|hela|ENSG00000265241|EE	chr1	145927350	145927395	FMR1|K562	45
chr1	145926577	145927577	RP5-1148A21.3|hela|ENSG00000265241|EE	chr1	145927336	145927384	TRA2A|K562	48
chr1	145926577	145927577	RP5-1148A21.3|hela|ENSG00000265241|EE	chr1	145926560	145926591	SF3B4|K562	14
chr1	145926577	145927577	RP5-1148A21.3|hela|ENSG00000265241|EE	chr1	145927046	145927076	TRA2A|K562	30
chr1	145926577	145927577	RP5-1148A21.3|hela|ENSG00000265241|EE	chr1	145927296	145927320	AKAP8L|K562	24
chr1	145926577	145927577	RP5-1148A21.3|hela|ENSG00000265241|EE	chr1	145926852	145926887	UCHL5|K562	35
chr1	145926577	145927577	RP5-1148A21.3|hela|ENSG00000265241|EE	chr1	145927390	145927432	TRA2A|K562	42
chr1	145926577	145927577	RP5-1148A21.3|hela|ENSG00000265241|EE	chr1	145926973	145927067	XRN2|K562	94
chr1	145926577	145927577	RP5-1148A21.3|hela|ENSG00000265241|EE	chr1	145927052	145927081	MTPAP|K562	29
chr1	145926577	145927577	RP5-1148A21.3|hela|ENSG00000265241|EE	chr1	145927060	145927078	DDX3X|K562	18
chr1	145926577	145927577	RP5-1148A21.3|hela|ENSG00000265241|EE	chr1	145927015	145927034	CPSF6|K562	19
chr1	145926577	145927577	RP5-1148A21.3|hela|ENSG00000265241|EE	chr1	145927123	145927127	FASTKD2|K562	4
chr1	145926577	145927577	RP5-1148A21.3|hela|ENSG00000265241|EE	chr1	145926808	145926815	SAFB2|K562	7
chr1	145926577	145927577	RP5-1148A21.3|hela|ENSG00000265241|EE	chr1	145926865	145926887	XRN2|K562	22
chr1	145926577	145927577	RP5-1148A21.3|hela|ENSG00000265241|EE	chr1	145927022	145927077	AGGF1|K562	55
chr1	145926577	145927577	RP5-1148A21.3|hela|ENSG00000265241|EE	chr1	145927046	145927083	BUD13|K562	37
chr1	145926577	145927577	RP5-1148A21.3|hela|ENSG00000265241|EE	chr1	145926874	145926885	DDX42|K562	11
chr1	145926577	145927577	RP5-1148A21.3|hela|ENSG00000265241|EE	chr1	145927002	145927078	PPIG|HepG2	76
chr1	145926577	145927577	RP5-1148A21.3|hela|ENSG00000265241|EE	chr1	145926557	145926593	TRA2A|HepG2	16
chr1	145926577	145927577	RP5-1148A21.3|hela|ENSG00000265241|EE	chr1	145927006	145927076	TROVE2|HepG2	70
chr1	145926577	145927577	RP5-1148A21.3|hela|ENSG00000265241|EE	chr1	145927361	145927372	HNRNPA1|HepG2	11
chr1	145926577	145927577	RP5-1148A21.3|hela|ENSG00000265241|EE	chr1	145927359	145927381	TROVE2|K562	22
chr1	145926577	145927577	RP5-1148A21.3|hela|ENSG00000265241|EE	chr1	145926808	145926847	LIN28B|K562	39
chr1	145926577	145927577	RP5-1148A21.3|hela|ENSG00000265241|EE	chr1	145926816	145926841	SRSF7|K562	25
chr1	145926577	145927577	RP5-1148A21.3|hela|ENSG00000265241|EE	chr1	145927027	145927078	FXR1|K562	51
chr1	145926577	145927577	RP5-1148A21.3|hela|ENSG00000265241|EE	chr1	145927359	145927367	TAF15|K562	8
chr1	145926577	145927577	RP5-1148A21.3|hela|ENSG00000265241|EE	chr1	145927037	145927087	SF3B1|K562	50
chr1	145926577	145927577	RP5-1148A21.3|hela|ENSG00000265241|EE	chr1	145927015	145927041	UCHL5|K562	26
chr1	145926577	145927577	RP5-1148A21.3|hela|ENSG00000265241|EE	chr1	145927016	145927080	RBM15|K562	64
chr1	145926577	145927577	RP5-1148A21.3|hela|ENSG00000265241|EE	chr1	145927063	145927076	DHX30|K562	13
chr1	145926577	145927577	RP5-1148A21.3|hela|ENSG00000265241|EE	chr1	145927057	145927078	TRA2A|K562	21
chr1	145926577	145927577	RP5-1148A21.3|hela|ENSG00000265241|EE	chr1	145926508	145926596	SRSF7|K562	19
chr1	145926577	145927577	RP5-1148A21.3|hela|ENSG00000265241|EE	chr1	145927061	145927078	TROVE2|K562	17
chr1	145926577	145927577	RP5-1148A21.3|hela|ENSG00000265241|EE	chr1	145927201	145927250	TAF15|K562	49
chr1	145926577	145927577	RP5-1148A21.3|hela|ENSG00000265241|EE	chr1	145927000	145927085	TRA2A|HepG2	85
chr1	145926577	145927577	RP5-1148A21.3|hela|ENSG00000265241|EE	chr1	145926851	145926887	FXR2|K562	36
chr1	145926577	145927577	RP5-1148A21.3|hela|ENSG00000265241|EE	chr1	145926595	145926651	SF3A3|HepG2	56
chr1	145926577	145927577	RP5-1148A21.3|hela|ENSG00000265241|EE	chr1	145926594	145926627	FKBP4|HepG2	33
chr1	145926577	145927577	RP5-1148A21.3|hela|ENSG00000265241|EE	chr1	145926601	145926619	TNRC6A|K562	18
chr1	145926577	145927577	RP5-1148A21.3|hela|ENSG00000265241|EE	chr1	145927017	145927078	EIF4G2|K562	61
chr1	145926577	145927577	RP5-1148A21.3|hela|ENSG00000265241|EE	chr1	145927032	145927081	ELAVL1|HEK293	49
chr1	145926577	145927577	RP5-1148A21.3|hela|ENSG00000265241|EE	chr1	145927209	145927238	GTF2F1|K562	29
chr1	145926577	145927577	RP5-1148A21.3|hela|ENSG00000265241|EE	chr1	145927022	145927069	SND1|K562	47
chr1	145926577	145927577	RP5-1148A21.3|hela|ENSG00000265241|EE	chr1	145927044	145927074	U2AF1|HepG2	30
chr1	145926577	145927577	RP5-1148A21.3|hela|ENSG00000265241|EE	chr1	145926558	145926619	IGF2BP2|K562	42
chr1	145926577	145927577	RP5-1148A21.3|hela|ENSG00000265241|EE	chr1	145927290	145927383	SMNDC1|K562	93
chr1	145926577	145927577	RP5-1148A21.3|hela|ENSG00000265241|EE	chr1	145927008	145927075	BUD13|HepG2	67
chr1	145926577	145927577	RP5-1148A21.3|hela|ENSG00000265241|EE	chr1	145926544	145926603	SRSF1|HepG2	26
chr1	145926577	145927577	RP5-1148A21.3|hela|ENSG00000265241|EE	chr1	145927353	145927389	AGGF1|HepG2	36
chr1	145926577	145927577	RP5-1148A21.3|hela|ENSG00000265241|EE	chr1	145927053	145927067	ZNF622|K562	14
chr1	145926577	145927577	RP5-1148A21.3|hela|ENSG00000265241|EE	chr1	145926931	145926960	SRSF1|HepG2	29
chr1	145926577	145927577	RP5-1148A21.3|hela|ENSG00000265241|EE	chr1	145927359	145927412	EIF3H|HepG2	53
chr1	145926577	145927577	RP5-1148A21.3|hela|ENSG00000265241|EE	chr1	145927345	145927376	DHX30|K562	31
chr1	145926577	145927577	RP5-1148A21.3|hela|ENSG00000265241|EE	chr1	145927017	145927071	IGF2BP2|K562	54
chr1	145926577	145927577	RP5-1148A21.3|hela|ENSG00000265241|EE	chr1	145927029	145927078	GNL3|K562	49
chr1	145926577	145927577	RP5-1148A21.3|hela|ENSG00000265241|EE	chr1	145927359	145927378	SLTM|HepG2	19
chr1	145926577	145927577	RP5-1148A21.3|hela|ENSG00000265241|EE	chr1	145927065	145927078	FMR1|K562	13
chr1	145926577	145927577	RP5-1148A21.3|hela|ENSG00000265241|EE	chr1	145926639	145926661	AGGF1|K562	22
chr1	145926577	145927577	RP5-1148A21.3|hela|ENSG00000265241|EE	chr1	145926561	145926639	U2AF2|K562	62
chr1	145926577	145927577	RP5-1148A21.3|hela|ENSG00000265241|EE	chr1	145926552	145926624	BUD13|K562	47
chr1	145926577	145927577	RP5-1148A21.3|hela|ENSG00000265241|EE	chr1	145927049	145927076	AUH|HepG2	27
chr1	145926577	145927577	RP5-1148A21.3|hela|ENSG00000265241|EE	chr1	145926855	145926882	SRSF7|K562	27
chr1	145926577	145927577	RP5-1148A21.3|hela|ENSG00000265241|EE	chr1	145927357	145927413	HLTF|K562	56
chr1	145926577	145927577	RP5-1148A21.3|hela|ENSG00000265241|EE	chr1	145927363	145927387	SMNDC1|K562	24
chr1	145926577	145927577	RP5-1148A21.3|hela|ENSG00000265241|EE	chr1	145927065	145927076	LIN28B|K562	11
chr1	145926577	145927577	RP5-1148A21.3|hela|ENSG00000265241|EE	chr1	145926631	145926661	SF3A3|HepG2	30
chr1	145926577	145927577	RP5-1148A21.3|hela|ENSG00000265241|EE	chr1	145927017	145927048	EIF4G2|K562	31
chr1	145926577	145927577	RP5-1148A21.3|hela|ENSG00000265241|EE	chr1	145927354	145927372	TAF15|HepG2	18
chr1	145926577	145927577	RP5-1148A21.3|hela|ENSG00000265241|EE	chr1	145927043	145927092	U2AF1|K562	49
chr1	145926577	145927577	RP5-1148A21.3|hela|ENSG00000265241|EE	chr1	145927204	145927260	EFTUD2|HepG2	56
chr1	145926577	145927577	RP5-1148A21.3|hela|ENSG00000265241|EE	chr1	145927029	145927074	EXOSC5|K562	45
chr1	145926577	145927577	RP5-1148A21.3|hela|ENSG00000265241|EE	chr1	145926592	145926615	EIF4G2|K562	23
chr1	145926577	145927577	RP5-1148A21.3|hela|ENSG00000265241|EE	chr1	145927357	145927409	SRSF7|K562	52
chr1	145926577	145927577	RP5-1148A21.3|hela|ENSG00000265241|EE	chr1	145927009	145927076	SRSF7|K562	67
chr1	145926577	145927577	RP5-1148A21.3|hela|ENSG00000265241|EE	chr1	145926801	145926860	CDC40|HepG2	59
chr1	145926577	145927577	RP5-1148A21.3|hela|ENSG00000265241|EE	chr1	145927028	145927073	RBM15|HepG2	45
chr1	145926577	145927577	RP5-1148A21.3|hela|ENSG00000265241|EE	chr1	145927039	145927091	NSUN2|K562	52
chr1	145926577	145927577	RP5-1148A21.3|hela|ENSG00000265241|EE	chr1	145926808	145926886	SRSF1|HepG2	78
chr1	145926577	145927577	RP5-1148A21.3|hela|ENSG00000265241|EE	chr1	145927021	145927078	LSM11|HepG2	57
chr1	145926577	145927577	RP5-1148A21.3|hela|ENSG00000265241|EE	chr1	145927358	145927378	DDX55|K562	20
chr1	145926577	145927577	RP5-1148A21.3|hela|ENSG00000265241|EE	chr1	145927057	145927080	TIA1|K562	23
chr1	145926577	145927577	RP5-1148A21.3|hela|ENSG00000265241|EE	chr1	145927071	145927078	AUH|HepG2	7
chr1	145926577	145927577	RP5-1148A21.3|hela|ENSG00000265241|EE	chr1	145927017	145927023	YBX3|K562	6
chr1	145926577	145927577	RP5-1148A21.3|hela|ENSG00000265241|EE	chr1	145927356	145927386	EIF4G2|K562	30
chr1	145926577	145927577	RP5-1148A21.3|hela|ENSG00000265241|EE	chr1	145927359	145927366	NOLC1|K562	7
chr1	145926577	145927577	RP5-1148A21.3|hela|ENSG00000265241|EE	chr1	145927019	145927077	METAP2|K562	58
chr1	145926577	145927577	RP5-1148A21.3|hela|ENSG00000265241|EE	chr1	145927308	145927399	BUD13|HepG2	91
chr1	145926577	145927577	RP5-1148A21.3|hela|ENSG00000265241|EE	chr1	145927359	145927410	LSM11|HepG2	51
chr1	145926577	145927577	RP5-1148A21.3|hela|ENSG00000265241|EE	chr1	145927359	145927382	DGCR8|HepG2	23
chr1	145926577	145927577	RP5-1148A21.3|hela|ENSG00000265241|EE	chr1	145926807	145926853	GRWD1|HepG2	46
chr1	145926577	145927577	RP5-1148A21.3|hela|ENSG00000265241|EE	chr1	145926546	145926597	LIN28B|K562	20
chr1	145926577	145927577	RP5-1148A21.3|hela|ENSG00000265241|EE	chr1	145926854	145926923	MTPAP|K562	69
chr1	145926577	145927577	RP5-1148A21.3|hela|ENSG00000265241|EE	chr1	145926569	145926594	NCBP2|HepG2	17
chr1	145926577	145927577	RP5-1148A21.3|hela|ENSG00000265241|EE	chr1	145927359	145927363	EXOSC5|K562	4
chr1	145926577	145927577	RP5-1148A21.3|hela|ENSG00000265241|EE	chr1	145927034	145927075	HNRNPU|K562	41
chr1	145926577	145927577	RP5-1148A21.3|hela|ENSG00000265241|EE	chr1	145927017	145927079	SRSF7|K562	62
chr1	145926577	145927577	RP5-1148A21.3|hela|ENSG00000265241|EE	chr1	145926868	145926884	LIN28B|K562	16
chr1	145926577	145927577	RP5-1148A21.3|hela|ENSG00000265241|EE	chr1	145927359	145927373	PPIL4|K562	14
chr1	145926577	145927577	RP5-1148A21.3|hela|ENSG00000265241|EE	chr1	145926858	145926887	FMR1|K562	29
chr1	145926577	145927577	RP5-1148A21.3|hela|ENSG00000265241|EE	chr1	145927359	145927382	RBM15|K562	23
chr1	145926577	145927577	RP5-1148A21.3|hela|ENSG00000265241|EE	chr1	145926553	145926594	YWHAG|K562	17
chr1	145926577	145927577	RP5-1148A21.3|hela|ENSG00000265241|EE	chr1	145926853	145926887	GRWD1|HepG2	34
chr1	145926577	145927577	RP5-1148A21.3|hela|ENSG00000265241|EE	chr1	145926808	145926814	SND1|K562	6
chr1	145926577	145927577	RP5-1148A21.3|hela|ENSG00000265241|EE	chr1	145926561	145926618	LIN28B|K562	41
chr1	145926577	145927577	RP5-1148A21.3|hela|ENSG00000265241|EE	chr1	145927050	145927081	EIF3H|HepG2	31
chr1	145926577	145927577	RP5-1148A21.3|hela|ENSG00000265241|EE	chr1	145926569	145926615	GEMIN5|K562	38
chr1	145926577	145927577	RP5-1148A21.3|hela|ENSG00000265241|EE	chr1	145927068	145927078	YWHAG|K562	10
chr1	145926577	145927577	RP5-1148A21.3|hela|ENSG00000265241|EE	chr1	145927029	145927078	HNRNPA1|K562	49
chr1	145926577	145927577	RP5-1148A21.3|hela|ENSG00000265241|EE	chr1	145927016	145927030	LIN28B|K562	14
chr1	145926577	145927577	RP5-1148A21.3|hela|ENSG00000265241|EE	chr1	145927024	145927077	SRSF1|HepG2	53
chr1	145926577	145927577	RP5-1148A21.3|hela|ENSG00000265241|EE	chr1	145927025	145927079	SUB1|HepG2	54
chr1	145926577	145927577	RP5-1148A21.3|hela|ENSG00000265241|EE	chr1	145927209	145927236	DDX6|K562	27
chr1	145926577	145927577	RP5-1148A21.3|hela|ENSG00000265241|EE	chr1	145926867	145926891	RBFOX2|K562	24
chr1	145926577	145927577	RP5-1148A21.3|hela|ENSG00000265241|EE	chr1	145927150	145927168	TROVE2|K562	18
chr1	145926577	145927577	RP5-1148A21.3|hela|ENSG00000265241|EE	chr1	145927364	145927427	U2AF1|HepG2	63
chr1	145926577	145927577	RP5-1148A21.3|hela|ENSG00000265241|EE	chr1	145927067	145927076	SLBP|K562	9
chr1	145926577	145927577	RP5-1148A21.3|hela|ENSG00000265241|EE	chr1	145926542	145926603	SND1|K562	26
chr1	145926577	145927577	RP5-1148A21.3|hela|ENSG00000265241|EE	chr1	145926922	145926955	RBM15|K562	33
chr1	145926577	145927577	RP5-1148A21.3|hela|ENSG00000265241|EE	chr1	145927119	145927152	TAF15|HepG2	33
chr1	145926577	145927577	RP5-1148A21.3|hela|ENSG00000265241|EE	chr1	145927030	145927104	SF3B4|K562	74
chr1	145926577	145927577	RP5-1148A21.3|hela|ENSG00000265241|EE	chr1	145926853	145926886	TRA2A|K562	33
chr1	145926577	145927577	RP5-1148A21.3|hela|ENSG00000265241|EE	chr1	145926590	145926613	CSTF2T|K562	23
chr1	145926577	145927577	RP5-1148A21.3|hela|ENSG00000265241|EE	chr1	145926863	145926887	RPS3|HepG2	24
chr1	145926577	145927577	RP5-1148A21.3|hela|ENSG00000265241|EE	chr1	145926857	145926886	HLTF|K562	29
chr1	145926577	145927577	RP5-1148A21.3|hela|ENSG00000265241|EE	chr1	145926647	145926762	EFTUD2|K562	115
chr1	145926577	145927577	RP5-1148A21.3|hela|ENSG00000265241|EE	chr1	145926862	145926894	PRPF8|K562	32
chr1	145926577	145927577	RP5-1148A21.3|hela|ENSG00000265241|EE	chr1	145926848	145926891	HNRNPUL1|K562	43
chr1	145926577	145927577	RP5-1148A21.3|hela|ENSG00000265241|EE	chr1	145927017	145927043	FXR2|K562	26
chr1	145926577	145927577	RP5-1148A21.3|hela|ENSG00000265241|EE	chr1	145927016	145927069	RPS3|HepG2	53
chr1	145926577	145927577	RP5-1148A21.3|hela|ENSG00000265241|EE	chr1	145927023	145927070	SF3A3|HepG2	47
chr1	145926577	145927577	RP5-1148A21.3|hela|ENSG00000265241|EE	chr1	145927015	145927047	KHSRP|K562	32
chr1	145926577	145927577	RP5-1148A21.3|hela|ENSG00000265241|EE	chr1	145927011	145927091	BUD13|K562	80
chr1	145926577	145927577	RP5-1148A21.3|hela|ENSG00000265241|EE	chr1	145927359	145927398	FASTKD2|K562	39
chr1	145926577	145927577	RP5-1148A21.3|hela|ENSG00000265241|EE	chr1	145927024	145927078	GRWD1|HepG2	54
chr1	145926577	145927577	RP5-1148A21.3|hela|ENSG00000265241|EE	chr1	145927031	145927078	RPS3|K562	47
chr1	145926577	145927577	RP5-1148A21.3|hela|ENSG00000265241|EE	chr1	145927202	145927241	XRN2|HepG2	39
chr1	145926577	145927577	RP5-1148A21.3|hela|ENSG00000265241|EE	chr1	145927359	145927373	CSTF2|HepG2	14
chr1	145926577	145927577	RP5-1148A21.3|hela|ENSG00000265241|EE	chr1	145927359	145927396	LIN28B|K562	37
chr1	145926577	145927577	RP5-1148A21.3|hela|ENSG00000265241|EE	chr1	145926495	145926606	SRSF7|K562	29
chr1	145926577	145927577	RP5-1148A21.3|hela|ENSG00000265241|EE	chr1	145926545	145926608	MTPAP|K562	31
chr1	145926577	145927577	RP5-1148A21.3|hela|ENSG00000265241|EE	chr1	145926999	145927038	GPKOW|K562	39
chr1	145926577	145927577	RP5-1148A21.3|hela|ENSG00000265241|EE	chr1	145926546	145926597	TRA2A|K562	20
chr1	145926577	145927577	RP5-1148A21.3|hela|ENSG00000265241|EE	chr1	145926891	145926903	ZNF622|K562	12
chr1	145926577	145927577	RP5-1148A21.3|hela|ENSG00000265241|EE	chr1	145927014	145927072	RBFOX2|K562	58
chr1	145926577	145927577	RP5-1148A21.3|hela|ENSG00000265241|EE	chr1	145926990	145927046	BUD13|K562	56
chr1	145926577	145927577	RP5-1148A21.3|hela|ENSG00000265241|EE	chr1	145926904	145926980	EFTUD2|K562	76
chr1	145926577	145927577	RP5-1148A21.3|hela|ENSG00000265241|EE	chr1	145926850	145926896	U2AF2|K562	46
chr1	145926577	145927577	RP5-1148A21.3|hela|ENSG00000265241|EE	chr1	145926561	145926599	DGCR8|HepG2	22
chr1	145926577	145927577	RP5-1148A21.3|hela|ENSG00000265241|EE	chr1	145927016	145927046	GRWD1|HepG2	30
chr1	145926577	145927577	RP5-1148A21.3|hela|ENSG00000265241|EE	chr1	145927356	145927394	NCBP2|HepG2	38
chr1	145926577	145927577	RP5-1148A21.3|hela|ENSG00000265241|EE	chr1	145927017	145927037	NPM1|K562	20
chr1	145926577	145927577	RP5-1148A21.3|hela|ENSG00000265241|EE	chr1	145926705	145926735	KHDRBS1|K562	30
chr1	145926577	145927577	RP5-1148A21.3|hela|ENSG00000265241|EE	chr1	145927015	145927046	DDX6|HepG2	31
chr1	145926577	145927577	RP5-1148A21.3|hela|ENSG00000265241|EE	chr1	145927359	145927361	RBM5|HepG2	2
chr1	145926577	145927577	RP5-1148A21.3|hela|ENSG00000265241|EE	chr1	145926945	145926995	DDX55|K562	50
chr1	145926577	145927577	RP5-1148A21.3|hela|ENSG00000265241|EE	chr1	145926959	145926995	TAF15|K562	36
chr1	145926577	145927577	RP5-1148A21.3|hela|ENSG00000265241|EE	chr1	145926927	145926942	RBM15|HepG2	15
chr1	145926577	145927577	RP5-1148A21.3|hela|ENSG00000265241|EE	chr1	145927011	145927038	FXR2|K562	27
chr1	145926577	145927577	RP5-1148A21.3|hela|ENSG00000265241|EE	chr1	145927359	145927380	HNRNPM|K562	21
chr1	145926577	145927577	RP5-1148A21.3|hela|ENSG00000265241|EE	chr1	145927050	145927081	TAF15|K562	31
chr1	145926577	145927577	RP5-1148A21.3|hela|ENSG00000265241|EE	chr1	145927015	145927068	UCHL5|K562	53
chr1	145926577	145927577	RP5-1148A21.3|hela|ENSG00000265241|EE	chr1	145927220	145927250	AGGF1|HepG2	30
chr1	145926577	145927577	RP5-1148A21.3|hela|ENSG00000265241|EE	chr1	145926806	145926834	PPIG|HepG2	28
chr1	145926577	145927577	RP5-1148A21.3|hela|ENSG00000265241|EE	chr1	145926847	145926910	BUD13|K562	63
chr1	145926577	145927577	RP5-1148A21.3|hela|ENSG00000265241|EE	chr1	145926954	145926992	DROSHA|K562	38
chr1	145926577	145927577	RP5-1148A21.3|hela|ENSG00000265241|EE	chr1	145926916	145926979	BUD13|K562	63
chr1	145926577	145927577	RP5-1148A21.3|hela|ENSG00000265241|EE	chr1	145926548	145926592	METAP2|K562	15
chr1	145926577	145927577	RP5-1148A21.3|hela|ENSG00000265241|EE	chr1	145926688	145926737	PRPF8|K562	49
chr1	145926577	145927577	RP5-1148A21.3|hela|ENSG00000265241|EE	chr1	145927116	145927154	TAF15|K562	38
chr1	145926577	145927577	RP5-1148A21.3|hela|ENSG00000265241|EE	chr1	145927205	145927224	PRPF8|K562	19
chr1	145926577	145927577	RP5-1148A21.3|hela|ENSG00000265241|EE	chr1	145927232	145927269	FAM120A|HepG2	37
chr1	145926577	145927577	RP5-1148A21.3|hela|ENSG00000265241|EE	chr1	145926479	145926619	LARP4|HepG2	42
chr1	145926577	145927577	RP5-1148A21.3|hela|ENSG00000265241|EE	chr1	145927017	145927028	U2AF1|HepG2	11
chr1	145926577	145927577	RP5-1148A21.3|hela|ENSG00000265241|EE	chr1	145926990	145927023	LSM11|K562	33
chr1	145926577	145927577	RP5-1148A21.3|hela|ENSG00000265241|EE	chr1	145927050	145927078	NCBP2|HepG2	28
chr1	145926577	145927577	RP5-1148A21.3|hela|ENSG00000265241|EE	chr1	145926942	145926959	RBM22|HepG2	17
chr1	145926577	145927577	RP5-1148A21.3|hela|ENSG00000265241|EE	chr1	145927352	145927391	GPKOW|K562	39
chr1	145926577	145927577	RP5-1148A21.3|hela|ENSG00000265241|EE	chr1	145927190	145927257	HNRNPU|K562	67
chr1	145926577	145927577	RP5-1148A21.3|hela|ENSG00000265241|EE	chr1	145927018	145927050	LSM11|HepG2	32
chr1	145926577	145927577	RP5-1148A21.3|hela|ENSG00000265241|EE	chr1	145926615	145926666	SF3B4|K562	51
chr1	145926577	145927577	RP5-1148A21.3|hela|ENSG00000265241|EE	chr1	145926876	145926886	IGF2BP3|HepG2	10
chr1	145926577	145927577	RP5-1148A21.3|hela|ENSG00000265241|EE	chr1	145927021	145927069	XRCC6|K562	48
chr1	145926577	145927577	RP5-1148A21.3|hela|ENSG00000265241|EE	chr1	145927060	145927078	FASTKD2|K562	18
chr1	145926577	145927577	RP5-1148A21.3|hela|ENSG00000265241|EE	chr1	145926862	145926882	RBM15|K562	20
chr1	145926577	145927577	RP5-1148A21.3|hela|ENSG00000265241|EE	chr1	145926866	145926886	HNRNPA1|HepG2	20
chr1	145926577	145927577	RP5-1148A21.3|hela|ENSG00000265241|EE	chr1	145927058	145927090	U2AF1|K562	32
chr1	145926577	145927577	RP5-1148A21.3|hela|ENSG00000265241|EE	chr1	145927067	145927075	GTF2F1|K562	8
chr1	145926577	145927577	RP5-1148A21.3|hela|ENSG00000265241|EE	chr1	145926808	145926815	CPSF6|K562	7
chr1	145926577	145927577	RP5-1148A21.3|hela|ENSG00000265241|EE	chr1	145927366	145927396	POLR2G|HepG2	30
chr1	145926577	145927577	RP5-1148A21.3|hela|ENSG00000265241|EE	chr1	145926874	145926911	SF3A3|HepG2	37
chr1	145926577	145927577	RP5-1148A21.3|hela|ENSG00000265241|EE	chr1	145927020	145927049	TIA1|K562	29
chr1	145926577	145927577	RP5-1148A21.3|hela|ENSG00000265241|EE	chr1	145926621	145926673	SF3B4|K562	52
chr1	145926577	145927577	RP5-1148A21.3|hela|ENSG00000265241|EE	chr1	145926861	145926884	AUH|HepG2	23
chr1	145926577	145927577	RP5-1148A21.3|hela|ENSG00000265241|EE	chr1	145927349	145927391	NCBP2|K562	42
chr1	145926577	145927577	RP5-1148A21.3|hela|ENSG00000265241|EE	chr1	145926968	145926976	U2AF2|K562	8
chr1	145926577	145927577	RP5-1148A21.3|hela|ENSG00000265241|EE	chr1	145927014	145927033	HLTF|K562	19
chr1	145926577	145927577	RP5-1148A21.3|hela|ENSG00000265241|EE	chr1	145926814	145926822	DDX24|K562	8
chr1	145926577	145927577	RP5-1148A21.3|hela|ENSG00000265241|EE	chr1	145927359	145927378	LIN28B|K562	19
chr1	145926577	145927577	RP5-1148A21.3|hela|ENSG00000265241|EE	chr1	145926921	145926965	RBFOX2|K562	44
chr1	145926577	145927577	RP5-1148A21.3|hela|ENSG00000265241|EE	chr1	145926550	145926594	UCHL5|HepG2	17
chr1	145926577	145927577	RP5-1148A21.3|hela|ENSG00000265241|EE	chr1	145927359	145927446	DDX55|K562	87
chr1	145926577	145927577	RP5-1148A21.3|hela|ENSG00000265241|EE	chr1	145927017	145927048	NONO|K562	31
chr1	145926577	145927577	RP5-1148A21.3|hela|ENSG00000265241|EE	chr1	145926946	145926979	SUPV3L1|HepG2	33
chr1	145926577	145927577	RP5-1148A21.3|hela|ENSG00000265241|EE	chr1	145927012	145927049	SND1|HepG2	37
chr1	145926577	145927577	RP5-1148A21.3|hela|ENSG00000265241|EE	chr1	145927344	145927378	SRSF1|K562	34
chr1	145926577	145927577	RP5-1148A21.3|hela|ENSG00000265241|EE	chr1	145927043	145927069	ZNF622|K562	26
chr1	145926577	145927577	RP5-1148A21.3|hela|ENSG00000265241|EE	chr1	145927363	145927381	PUM2|K562	18
chr1	145926577	145927577	RP5-1148A21.3|hela|ENSG00000265241|EE	chr1	145927359	145927377	LARP4|K562	18
chr1	145926577	145927577	RP5-1148A21.3|hela|ENSG00000265241|EE	chr1	145926925	145926956	HNRNPUL1|K562	31
chr1	145926577	145927577	RP5-1148A21.3|hela|ENSG00000265241|EE	chr1	145927074	145927078	LIN28B|K562	4
chr1	145926577	145927577	RP5-1148A21.3|hela|ENSG00000265241|EE	chr1	145926893	145926932	GPKOW|K562	39
chr1	145926577	145927577	RP5-1148A21.3|hela|ENSG00000265241|EE	chr1	145927027	145927048	SND1|K562	21
chr1	145926577	145927577	RP5-1148A21.3|hela|ENSG00000265241|EE	chr1	145927024	145927070	HLTF|K562	46
chr1	145926577	145927577	RP5-1148A21.3|hela|ENSG00000265241|EE	chr1	145927064	145927081	TIA1|K562	17
chr1	145926577	145927577	RP5-1148A21.3|hela|ENSG00000265241|EE	chr1	145927401	145927444	FMR1|K562	43
chr1	145926577	145927577	RP5-1148A21.3|hela|ENSG00000265241|EE	chr1	145927050	145927081	U2AF2|K562	31
chr1	145926577	145927577	RP5-1148A21.3|hela|ENSG00000265241|EE	chr1	145926573	145926641	U2AF1|HepG2	64
chr1	145926577	145927577	RP5-1148A21.3|hela|ENSG00000265241|EE	chr1	145926815	145926856	EFTUD2|HepG2	41
chr1	145926577	145927577	RP5-1148A21.3|hela|ENSG00000265241|EE	chr1	145927001	145927064	EFTUD2|K562	63
chr1	145926577	145927577	RP5-1148A21.3|hela|ENSG00000265241|EE	chr1	145927030	145927079	AKAP8L|K562	49
chr1	145926577	145927577	RP5-1148A21.3|hela|ENSG00000265241|EE	chr1	145927017	145927036	DDX42|K562	19
chr1	145926577	145927577	RP5-1148A21.3|hela|ENSG00000265241|EE	chr1	145927014	145927068	DDX6|K562	54
chr1	145926577	145927577	RP5-1148A21.3|hela|ENSG00000265241|EE	chr1	145926869	145926884	CPSF6|K562	15
chr1	145926577	145927577	RP5-1148A21.3|hela|ENSG00000265241|EE	chr1	145926544	145926613	EIF4G2|K562	36
chr1	145926577	145927577	RP5-1148A21.3|hela|ENSG00000265241|EE	chr1	145927359	145927368	IGF2BP1|K562	9
chr1	145926577	145927577	RP5-1148A21.3|hela|ENSG00000265241|EE	chr1	145926946	145926985	EFTUD2|HepG2	39
chr1	145926577	145927577	RP5-1148A21.3|hela|ENSG00000265241|EE	chr1	145927375	145927397	DDX55|HepG2	22
chr1	145926577	145927577	RP5-1148A21.3|hela|ENSG00000265241|EE	chr1	145926560	145926598	FASTKD2|HepG2	21
chr1	145926577	145927577	RP5-1148A21.3|hela|ENSG00000265241|EE	chr1	145926923	145926959	AKAP8L|K562	36
chr1	145926577	145927577	RP5-1148A21.3|hela|ENSG00000265241|EE	chr1	145927041	145927078	KHDRBS1|K562	37
chr1	145926577	145927577	RP5-1148A21.3|hela|ENSG00000265241|EE	chr1	145926853	145926893	PRPF8|HepG2	40
chr1	145926577	145927577	RP5-1148A21.3|hela|ENSG00000265241|EE	chr1	145927356	145927406	UCHL5|HepG2	50
chr1	145926577	145927577	RP5-1148A21.3|hela|ENSG00000265241|EE	chr1	145927309	145927325	SF3B4|HepG2	16
chr1	145926577	145927577	RP5-1148A21.3|hela|ENSG00000265241|EE	chr1	145927359	145927380	RPS5|K562	21
chr1	145926577	145927577	RP5-1148A21.3|hela|ENSG00000265241|EE	chr1	145927000	145927141	BUD13|HepG2	141
chr1	145926577	145927577	RP5-1148A21.3|hela|ENSG00000265241|EE	chr1	145926808	145926854	TARDBP|K562	46
chr1	145926577	145927577	RP5-1148A21.3|hela|ENSG00000265241|EE	chr1	145927019	145927078	LARP4|K562	59
chr1	145926577	145927577	RP5-1148A21.3|hela|ENSG00000265241|EE	chr1	145927067	145927078	POLR2G|HepG2	11
chr1	145926577	145927577	RP5-1148A21.3|hela|ENSG00000265241|EE	chr1	145926923	145926978	AGGF1|K562	55
chr1	145926577	145927577	RP5-1148A21.3|hela|ENSG00000265241|EE	chr1	145927015	145927038	NCBP2|HepG2	23
chr1	145926577	145927577	RP5-1148A21.3|hela|ENSG00000265241|EE	chr1	145927003	145927091	AGGF1|HepG2	88
chr1	145926577	145927577	RP5-1148A21.3|hela|ENSG00000265241|EE	chr1	145926812	145926833	EIF4G2|K562	21
chr1	145926577	145927577	RP5-1148A21.3|hela|ENSG00000265241|EE	chr1	145927005	145927046	TRA2A|K562	41
chr1	145926577	145927577	RP5-1148A21.3|hela|ENSG00000265241|EE	chr1	145926548	145926603	PRPF8|HepG2	26
chr1	145926577	145927577	RP5-1148A21.3|hela|ENSG00000265241|EE	chr1	145927081	145927092	U2AF2|K562	11
chr1	145926577	145927577	RP5-1148A21.3|hela|ENSG00000265241|EE	chr1	145927041	145927078	SAFB2|K562	37
chr1	145926577	145927577	RP5-1148A21.3|hela|ENSG00000265241|EE	chr1	145926568	145926608	BUD13|HepG2	31
chr1	145926577	145927577	RP5-1148A21.3|hela|ENSG00000265241|EE	chr1	145927313	145927362	PRPF8|HepG2	49
chr1	145926577	145927577	RP5-1148A21.3|hela|ENSG00000265241|EE	chr1	145926855	145926904	MTPAP|K562	49
chr1	145926577	145927577	RP5-1148A21.3|hela|ENSG00000265241|EE	chr1	145926549	145926642	U2AF1|K562	65
chr1	145926577	145927577	RP5-1148A21.3|hela|ENSG00000265241|EE	chr1	145927358	145927402	ZNF622|K562	44
chr1	145926577	145927577	RP5-1148A21.3|hela|ENSG00000265241|EE	chr1	145926812	145926820	RBM15|K562	8
chr1	145926577	145927577	RP5-1148A21.3|hela|ENSG00000265241|EE	chr1	145927127	145927160	FASTKD2|K562	33
chr1	145926577	145927577	RP5-1148A21.3|hela|ENSG00000265241|EE	chr1	145926841	145926930	UCHL5|K562	89
chr1	145926577	145927577	RP5-1148A21.3|hela|ENSG00000265241|EE	chr1	145926858	145926901	BUD13|K562	43
chr1	145926577	145927577	RP5-1148A21.3|hela|ENSG00000265241|EE	chr1	145926561	145926601	TARDBP|K562	24
chr1	145926577	145927577	RP5-1148A21.3|hela|ENSG00000265241|EE	chr1	145927091	145927109	CDC40|HepG2	18
chr1	145926577	145927577	RP5-1148A21.3|hela|ENSG00000265241|EE	chr1	145926853	145926858	SND1|HepG2	5
chr1	145926577	145927577	RP5-1148A21.3|hela|ENSG00000265241|EE	chr1	145927362	145927411	FTO|K562	49
chr1	145926577	145927577	RP5-1148A21.3|hela|ENSG00000265241|EE	chr1	145926801	145926840	PPIG|HepG2	39
chr1	145926577	145927577	RP5-1148A21.3|hela|ENSG00000265241|EE	chr1	145926924	145926970	PRPF8|K562	46
chr1	145926577	145927577	RP5-1148A21.3|hela|ENSG00000265241|EE	chr1	145926572	145926603	TROVE2|K562	26
chr1	145926577	145927577	RP5-1148A21.3|hela|ENSG00000265241|EE	chr1	145927359	145927389	DDX6|K562	30
chr1	145926577	145927577	RP5-1148A21.3|hela|ENSG00000265241|EE	chr1	145927358	145927417	GRWD1|HepG2	59
chr1	145926577	145927577	RP5-1148A21.3|hela|ENSG00000265241|EE	chr1	145927040	145927082	UCHL5|HepG2	42
chr1	145926577	145927577	RP5-1148A21.3|hela|ENSG00000265241|EE	chr1	145927022	145927069	PTBP1|HepG2	47
chr1	145926577	145927577	RP5-1148A21.3|hela|ENSG00000265241|EE	chr1	145927016	145927024	HLTF|K562	8
chr1	145926577	145927577	RP5-1148A21.3|hela|ENSG00000265241|EE	chr1	145926808	145926856	DDX24|K562	48
chr1	145926577	145927577	RP5-1148A21.3|hela|ENSG00000265241|EE	chr1	145926783	145926845	EFTUD2|K562	62
chr1	145926577	145927577	RP5-1148A21.3|hela|ENSG00000265241|EE	chr1	145927359	145927384	SND1|K562	25
chr1	145926577	145927577	RP5-1148A21.3|hela|ENSG00000265241|EE	chr1	145927314	145927368	XRN2|K562	54
chr1	145926577	145927577	RP5-1148A21.3|hela|ENSG00000265241|EE	chr1	145926832	145926910	EFTUD2|K562	78
chr1	145926577	145927577	RP5-1148A21.3|hela|ENSG00000265241|EE	chr1	145927335	145927388	SRSF1|K562	53
chr1	145926577	145927577	RP5-1148A21.3|hela|ENSG00000265241|EE	chr1	145927041	145927081	DDX24|K562	40
chr1	145926577	145927577	RP5-1148A21.3|hela|ENSG00000265241|EE	chr1	145926864	145926889	UCHL5|HepG2	25
chr1	145926577	145927577	RP5-1148A21.3|hela|ENSG00000265241|EE	chr1	145927350	145927377	BUD13|HepG2	27
chr1	145926577	145927577	RP5-1148A21.3|hela|ENSG00000265241|EE	chr1	145927076	145927078	LSM11|HepG2	2
chr1	145926577	145927577	RP5-1148A21.3|hela|ENSG00000265241|EE	chr1	145926874	145926884	YBX3|K562	10
chr1	145926577	145927577	RP5-1148A21.3|hela|ENSG00000265241|EE	chr1	145927359	145927398	UCHL5|K562	39
chr1	145926577	145927577	RP5-1148A21.3|hela|ENSG00000265241|EE	chr1	145927017	145927034	RBM15|HepG2	17
chr1	145926577	145927577	RP5-1148A21.3|hela|ENSG00000265241|EE	chr1	145927017	145927078	LARP4|HepG2	61
chr1	145926577	145927577	RP5-1148A21.3|hela|ENSG00000265241|EE	chr1	145927050	145927078	PPIL4|K562	28
chr1	145926577	145927577	RP5-1148A21.3|hela|ENSG00000265241|EE	chr1	145927066	145927073	FXR2|K562	7
chr1	145926577	145927577	RP5-1148A21.3|hela|ENSG00000265241|EE	chr1	145927359	145927372	DHX30|K562	13
chr1	145926577	145927577	RP5-1148A21.3|hela|ENSG00000265241|EE	chr1	145926862	145926888	BUD13|HepG2	26
chr1	145926577	145927577	RP5-1148A21.3|hela|ENSG00000265241|EE	chr1	145927024	145927078	PUM2|K562	54
chr1	145926577	145927577	RP5-1148A21.3|hela|ENSG00000265241|EE	chr1	145927359	145927407	SLTM|K562	48
chr1	145926577	145927577	RP5-1148A21.3|hela|ENSG00000265241|EE	chr1	145927048	145927077	EIF4G2|K562	29
chr1	145926577	145927577	RP5-1148A21.3|hela|ENSG00000265241|EE	chr1	145926807	145926852	GRWD1|HepG2	45
chr1	145926577	145927577	RP5-1148A21.3|hela|ENSG00000265241|EE	chr1	145926808	145926847	FXR1|K562	39
chr1	145926577	145927577	RP5-1148A21.3|hela|ENSG00000265241|EE	chr1	145926910	145926973	EFTUD2|K562	63
chr1	145926577	145927577	RP5-1148A21.3|hela|ENSG00000265241|EE	chr1	145927354	145927393	UCHL5|HepG2	39
chr1	145926577	145927577	RP5-1148A21.3|hela|ENSG00000265241|EE	chr1	145927359	145927383	FXR1|K562	24
chr1	145926577	145927577	RP5-1148A21.3|hela|ENSG00000265241|EE	chr1	145927311	145927336	PUM2|K562	25
chr1	145926577	145927577	RP5-1148A21.3|hela|ENSG00000265241|EE	chr1	145927359	145927383	FASTKD2|K562	24
chr1	145926577	145927577	RP5-1148A21.3|hela|ENSG00000265241|EE	chr1	145926846	145926905	GPKOW|K562	59
chr1	145926577	145927577	RP5-1148A21.3|hela|ENSG00000265241|EE	chr1	145926602	145926617	GRWD1|HepG2	15
chr1	145926577	145927577	RP5-1148A21.3|hela|ENSG00000265241|EE	chr1	145927359	145927400	NCBP2|HepG2	41
chr1	145926577	145927577	RP5-1148A21.3|hela|ENSG00000265241|EE	chr1	145926628	145926654	SF3B1|K562	26
chr1	145926577	145927577	RP5-1148A21.3|hela|ENSG00000265241|EE	chr1	145926855	145926886	CPSF6|K562	31
chr1	145926577	145927577	RP5-1148A21.3|hela|ENSG00000265241|EE	chr1	145927352	145927405	MTPAP|K562	53
chr1	145926577	145927577	RP5-1148A21.3|hela|ENSG00000265241|EE	chr1	145927012	145927073	NOLC1|K562	61
chr1	145926577	145927577	RP5-1148A21.3|hela|ENSG00000265241|EE	chr1	145927358	145927372	AKAP8L|K562	14
chr1	145926577	145927577	RP5-1148A21.3|hela|ENSG00000265241|EE	chr1	145927010	145927073	CPSF6|K562	63
chr1	145926577	145927577	RP5-1148A21.3|hela|ENSG00000265241|EE	chr1	145926806	145926824	NOLC1|K562	18
chr1	145926577	145927577	RP5-1148A21.3|hela|ENSG00000265241|EE	chr1	145926874	145926885	DDX6|HepG2	11
chr1	145926577	145927577	RP5-1148A21.3|hela|ENSG00000265241|EE	chr1	145926971	145926998	CSTF2|HepG2	27
chr1	145926577	145927577	RP5-1148A21.3|hela|ENSG00000265241|EE	chr1	145927058	145927069	RBM22|K562	11
chr1	145926577	145927577	RP5-1148A21.3|hela|ENSG00000265241|EE	chr1	145927063	145927078	CSTF2|HepG2	15
chr1	145926577	145927577	RP5-1148A21.3|hela|ENSG00000265241|EE	chr1	145927359	145927375	YWHAG|K562	16
chr1	145926577	145927577	RP5-1148A21.3|hela|ENSG00000265241|EE	chr1	145927017	145927051	SAFB2|K562	34
chr1	145926577	145927577	RP5-1148A21.3|hela|ENSG00000265241|EE	chr1	145927359	145927383	RPS3|K562	24
chr1	145926577	145927577	RP5-1148A21.3|hela|ENSG00000265241|EE	chr1	145926845	145926904	EFTUD2|K562	59
chr1	145926577	145927577	RP5-1148A21.3|hela|ENSG00000265241|EE	chr1	145926813	145926852	TROVE2|K562	39
chr1	145926577	145927577	RP5-1148A21.3|hela|ENSG00000265241|EE	chr1	145927065	145927078	RPS5|K562	13
chr1	145926577	145927577	RP5-1148A21.3|hela|ENSG00000265241|EE	chr1	145926856	145926886	TRA2A|HepG2	30
chr1	145926577	145927577	RP5-1148A21.3|hela|ENSG00000265241|EE	chr1	145927370	145927426	NOLC1|K562	56
chr1	145926577	145927577	RP5-1148A21.3|hela|ENSG00000265241|EE	chr1	145927359	145927381	TIA1|K562	22
chr1	145926577	145927577	RP5-1148A21.3|hela|ENSG00000265241|EE	chr1	145927359	145927429	GRWD1|HepG2	70
chr1	145926577	145927577	RP5-1148A21.3|hela|ENSG00000265241|EE	chr1	145927359	145927380	METAP2|K562	21
chr1	145926577	145927577	RP5-1148A21.3|hela|ENSG00000265241|EE	chr1	145926929	145926975	DROSHA|K562	46
chr1	145926577	145927577	RP5-1148A21.3|hela|ENSG00000265241|EE	chr1	145926813	145926828	TBRG4|HepG2	15
chr1	145926577	145927577	RP5-1148A21.3|hela|ENSG00000265241|EE	chr1	145926556	145926605	UCHL5|K562	28
chr1	145926577	145927577	RP5-1148A21.3|hela|ENSG00000265241|EE	chr1	145926581	145926597	LSM11|HepG2	16
chr1	145926577	145927577	RP5-1148A21.3|hela|ENSG00000265241|EE	chr1	145927323	145927348	RBM15|K562	25
chr1	145926577	145927577	RP5-1148A21.3|hela|ENSG00000265241|EE	chr1	145926881	145926884	TIA1|K562	3
chr1	145926577	145927577	RP5-1148A21.3|hela|ENSG00000265241|EE	chr1	145927019	145927066	TBRG4|HepG2	47
chr1	145926577	145927577	RP5-1148A21.3|hela|ENSG00000265241|EE	chr1	145927359	145927395	PTBP1|K562	36
chr14	20995792	20996792	RP5-1148A21.3|hela|ENSG00000165792|EE	chr14	20996259	20996296	FAM120A|K562	37
chr14	20995792	20996792	RP5-1148A21.3|hela|ENSG00000165792|EE	chr14	20996566	20996608	XPO5|HepG2	42
chr14	20995792	20996792	RP5-1148A21.3|hela|ENSG00000165792|EE	chr14	20995906	20995933	UCHL5|HepG2	27
chr14	20995792	20996792	RP5-1148A21.3|hela|ENSG00000165792|EE	chr14	20996555	20996591	FASTKD2|K562	36
chr14	20995792	20996792	RP5-1148A21.3|hela|ENSG00000165792|EE	chr14	20996786	20996843	BUD13|HepG2	6
chr14	20995792	20996792	RP5-1148A21.3|hela|ENSG00000165792|EE	chr14	20996625	20996702	GRWD1|HepG2	77
chr14	20995792	20996792	RP5-1148A21.3|hela|ENSG00000165792|EE	chr14	20996205	20996287	ZNF622|K562	82
chr14	20995792	20996792	RP5-1148A21.3|hela|ENSG00000165792|EE	chr14	20996547	20996597	DGCR8|HepG2	50
chr14	20995792	20996792	RP5-1148A21.3|hela|ENSG00000165792|EE	chr14	20996070	20996150	ILF3|K562	80
chr14	20995792	20996792	RP5-1148A21.3|hela|ENSG00000165792|EE	chr14	20996030	20996077	TIA1|HepG2	47
chr14	20995792	20996792	RP5-1148A21.3|hela|ENSG00000165792|EE	chr14	20995929	20995984	EFTUD2|K562	55
chr14	20995792	20996792	RP5-1148A21.3|hela|ENSG00000165792|EE	chr14	20995903	20995953	UCHL5|HepG2	50
chr14	20995792	20996792	RP5-1148A21.3|hela|ENSG00000165792|EE	chr14	20995895	20995940	XRCC6|HepG2	45
chr14	20995792	20996792	RP5-1148A21.3|hela|ENSG00000165792|EE	chr14	20996570	20996610	SUGP2|HepG2	40
chr14	20995792	20996792	RP5-1148A21.3|hela|ENSG00000165792|EE	chr14	20996198	20996251	U2AF1|K562	53
chr14	20995792	20996792	RP5-1148A21.3|hela|ENSG00000165792|EE	chr14	20996288	20996293	NOLC1|K562	5
chr14	20995792	20996792	RP5-1148A21.3|hela|ENSG00000165792|EE	chr14	20996748	20996775	CSTF2T|HepG2	27
chr14	20995792	20996792	RP5-1148A21.3|hela|ENSG00000165792|EE	chr14	20996075	20996155	HNRNPK|K562	80
chr14	20995792	20996792	RP5-1148A21.3|hela|ENSG00000165792|EE	chr14	20995900	20995913	LSM11|HepG2	13
chr14	20995792	20996792	RP5-1148A21.3|hela|ENSG00000165792|EE	chr14	20996525	20996556	RBM15|K562	31
chr14	20995792	20996792	RP5-1148A21.3|hela|ENSG00000165792|EE	chr14	20996265	20996287	LSM11|K562	22
chr14	20995792	20996792	RP5-1148A21.3|hela|ENSG00000165792|EE	chr14	20996524	20996549	TRA2A|HepG2	25
chr14	20995792	20996792	RP5-1148A21.3|hela|ENSG00000165792|EE	chr14	20996532	20996538	RBM5|HepG2	6
chr14	20995792	20996792	RP5-1148A21.3|hela|ENSG00000165792|EE	chr14	20996284	20996294	SRSF7|HepG2	10
chr14	20995792	20996792	RP5-1148A21.3|hela|ENSG00000165792|EE	chr14	20995938	20995966	CSTF2|HepG2	28
chr14	20995792	20996792	RP5-1148A21.3|hela|ENSG00000165792|EE	chr14	20996206	20996285	DDX59|HepG2	79
chr14	20995792	20996792	RP5-1148A21.3|hela|ENSG00000165792|EE	chr14	20995990	20996015	U2AF1|HepG2	25
chr14	20995792	20996792	RP5-1148A21.3|hela|ENSG00000165792|EE	chr14	20995891	20995940	U2AF1|K562	49
chr14	20995792	20996792	RP5-1148A21.3|hela|ENSG00000165792|EE	chr14	20996375	20996409	GPKOW|K562	34
chr14	20995792	20996792	RP5-1148A21.3|hela|ENSG00000165792|EE	chr14	20996208	20996216	IGF2BP3|HepG2	8
chr14	20995792	20996792	RP5-1148A21.3|hela|ENSG00000165792|EE	chr14	20996208	20996224	AUH|HepG2	16
chr14	20995792	20996792	RP5-1148A21.3|hela|ENSG00000165792|EE	chr14	20996607	20996655	ZRANB2|K562	48
chr14	20995792	20996792	RP5-1148A21.3|hela|ENSG00000165792|EE	chr14	20996587	20996638	ZRANB2|K562	51
chr14	20995792	20996792	RP5-1148A21.3|hela|ENSG00000165792|EE	chr14	20996553	20996591	AKAP8L|K562	38
chr14	20995792	20996792	RP5-1148A21.3|hela|ENSG00000165792|EE	chr14	20996232	20996264	GRSF1|HepG2	32
chr14	20995792	20996792	RP5-1148A21.3|hela|ENSG00000165792|EE	chr14	20996205	20996229	DDX6|HepG2	24
chr14	20995792	20996792	RP5-1148A21.3|hela|ENSG00000165792|EE	chr14	20996194	20996265	HNRNPK|K562	71
chr14	20995792	20996792	RP5-1148A21.3|hela|ENSG00000165792|EE	chr14	20996644	20996697	DGCR8|HepG2	53
chr14	20995792	20996792	RP5-1148A21.3|hela|ENSG00000165792|EE	chr14	20996649	20996673	FXR1|K562	24
chr14	20995792	20996792	RP5-1148A21.3|hela|ENSG00000165792|EE	chr14	20995935	20995952	RPS3|HepG2	17
chr14	20995792	20996792	RP5-1148A21.3|hela|ENSG00000165792|EE	chr14	20996583	20996604	SRSF7|HepG2	21
chr14	20995792	20996792	RP5-1148A21.3|hela|ENSG00000165792|EE	chr14	20996526	20996551	DDX55|HepG2	25
chr14	20995792	20996792	RP5-1148A21.3|hela|ENSG00000165792|EE	chr14	20996527	20996634	SUGP2|HepG2	107
chr14	20995792	20996792	RP5-1148A21.3|hela|ENSG00000165792|EE	chr14	20996784	20996820	SUGP2|HepG2	8
chr14	20995792	20996792	RP5-1148A21.3|hela|ENSG00000165792|EE	chr14	20996649	20996674	PPIG|HepG2	25
chr14	20995792	20996792	RP5-1148A21.3|hela|ENSG00000165792|EE	chr14	20995940	20995951	RPS3|K562	11
chr14	20995792	20996792	RP5-1148A21.3|hela|ENSG00000165792|EE	chr14	20996248	20996274	IGF2BP3|HepG2	26
chr14	20995792	20996792	RP5-1148A21.3|hela|ENSG00000165792|EE	chr14	20996526	20996548	NOL12|HepG2	22
chr14	20995792	20996792	RP5-1148A21.3|hela|ENSG00000165792|EE	chr14	20996211	20996249	RBM27|K562	38
chr14	20995792	20996792	RP5-1148A21.3|hela|ENSG00000165792|EE	chr14	20996526	20996541	UCHL5|HepG2	15
chr14	20995792	20996792	RP5-1148A21.3|hela|ENSG00000165792|EE	chr14	20995940	20995953	U2AF1|HepG2	13
chr14	20995792	20996792	RP5-1148A21.3|hela|ENSG00000165792|EE	chr14	20996228	20996257	RPS5|HepG2	29
chr14	20995792	20996792	RP5-1148A21.3|hela|ENSG00000165792|EE	chr14	20996576	20996608	U2AF1|HepG2	32
chr14	20995792	20996792	RP5-1148A21.3|hela|ENSG00000165792|EE	chr14	20996625	20996709	GRWD1|HepG2	84
chr14	20995792	20996792	RP5-1148A21.3|hela|ENSG00000165792|EE	chr14	20996224	20996254	XRCC6|K562	30
chr14	20995792	20996792	RP5-1148A21.3|hela|ENSG00000165792|EE	chr14	20996222	20996273	TBRG4|HepG2	51
chr14	20995792	20996792	RP5-1148A21.3|hela|ENSG00000165792|EE	chr14	20996263	20996294	HLTF|K562	31
chr14	20995792	20996792	RP5-1148A21.3|hela|ENSG00000165792|EE	chr14	20996160	20996200	SF3B4|HepG2	40
chr14	20995792	20996792	RP5-1148A21.3|hela|ENSG00000165792|EE	chr14	20995938	20995951	PCBP2|HepG2	13
chr14	20995792	20996792	RP5-1148A21.3|hela|ENSG00000165792|EE	chr14	20996770	20996801	DHX30|HepG2	22
chr14	20995792	20996792	RP5-1148A21.3|hela|ENSG00000165792|EE	chr14	20996223	20996266	PTBP1|HepG2	43
chr14	20995792	20996792	RP5-1148A21.3|hela|ENSG00000165792|EE	chr14	20996790	20996842	AKAP8L|K562	2
chr14	20995792	20996792	RP5-1148A21.3|hela|ENSG00000165792|EE	chr14	20995920	20995961	CDC40|HepG2	41
chr14	20995792	20996792	RP5-1148A21.3|hela|ENSG00000165792|EE	chr14	20995900	20995916	SRSF1|HepG2	16
chr14	20995792	20996792	RP5-1148A21.3|hela|ENSG00000165792|EE	chr14	20996209	20996239	XPO5|HepG2	30
chr14	20995792	20996792	RP5-1148A21.3|hela|ENSG00000165792|EE	chr14	20995935	20995951	U2AF2|HepG2	16
chr14	20995792	20996792	RP5-1148A21.3|hela|ENSG00000165792|EE	chr14	20996655	20996703	UCHL5|HepG2	48
chr14	20995792	20996792	RP5-1148A21.3|hela|ENSG00000165792|EE	chr14	20996277	20996293	PTBP1|HepG2	16
chr14	20995792	20996792	RP5-1148A21.3|hela|ENSG00000165792|EE	chr14	20996556	20996595	NCBP2|K562	39
chr14	20995792	20996792	RP5-1148A21.3|hela|ENSG00000165792|EE	chr14	20995900	20995906	UCHL5|HepG2	6
chr14	20995792	20996792	RP5-1148A21.3|hela|ENSG00000165792|EE	chr14	20996208	20996278	RPS3|HepG2	70
chr14	20995792	20996792	RP5-1148A21.3|hela|ENSG00000165792|EE	chr14	20996381	20996431	HNRNPA1|HepG2	50
chr14	20995792	20996792	RP5-1148A21.3|hela|ENSG00000165792|EE	chr14	20996530	20996548	GRSF1|HepG2	18
chr14	20995792	20996792	RP5-1148A21.3|hela|ENSG00000165792|EE	chr14	20996206	20996264	DDX6|K562	58
chr14	20995792	20996792	RP5-1148A21.3|hela|ENSG00000165792|EE	chr14	20996763	20996771	XRCC6|K562	8
chr14	20995792	20996792	RP5-1148A21.3|hela|ENSG00000165792|EE	chr14	20996244	20996292	TRA2A|HepG2	48
chr14	20995792	20996792	RP5-1148A21.3|hela|ENSG00000165792|EE	chr14	20996696	20996764	RBM5|HepG2	68
chr14	20995792	20996792	RP5-1148A21.3|hela|ENSG00000165792|EE	chr14	20995900	20995907	SF3B4|HepG2	7
chr14	20995792	20996792	RP5-1148A21.3|hela|ENSG00000165792|EE	chr14	20996206	20996246	U2AF1|HepG2	40
chr14	20995792	20996792	RP5-1148A21.3|hela|ENSG00000165792|EE	chr14	20996744	20996780	SF3B4|K562	36
chr14	20995792	20996792	RP5-1148A21.3|hela|ENSG00000165792|EE	chr14	20996239	20996292	GRWD1|HepG2	53
chr14	20995792	20996792	RP5-1148A21.3|hela|ENSG00000165792|EE	chr14	20995900	20995904	BCCIP|HepG2	4
chr14	20995792	20996792	RP5-1148A21.3|hela|ENSG00000165792|EE	chr14	20996161	20996188	GEMIN5|K562	27
chr14	20995792	20996792	RP5-1148A21.3|hela|ENSG00000165792|EE	chr14	20996255	20996286	EXOSC5|K562	31
chr14	20995792	20996792	RP5-1148A21.3|hela|ENSG00000165792|EE	chr14	20996685	20996736	SND1|HepG2	51
chr14	20995792	20996792	RP5-1148A21.3|hela|ENSG00000165792|EE	chr14	20996208	20996246	MTPAP|K562	38
chr14	20995792	20996792	RP5-1148A21.3|hela|ENSG00000165792|EE	chr14	20996208	20996214	NOL12|HepG2	6
chr14	20995792	20996792	RP5-1148A21.3|hela|ENSG00000165792|EE	chr14	20995907	20995949	EIF3D|HepG2	42
chr14	20995792	20996792	RP5-1148A21.3|hela|ENSG00000165792|EE	chr14	20996782	20996847	DDX59|HepG2	10
chr14	20995792	20996792	RP5-1148A21.3|hela|ENSG00000165792|EE	chr14	20995900	20995910	FKBP4|HepG2	10
chr14	20995792	20996792	RP5-1148A21.3|hela|ENSG00000165792|EE	chr14	20995916	20995955	U2AF1|HepG2	39
chr14	20995792	20996792	RP5-1148A21.3|hela|ENSG00000165792|EE	chr14	20995906	20995952	METAP2|K562	46
chr14	20995792	20996792	RP5-1148A21.3|hela|ENSG00000165792|EE	chr14	20996526	20996527	LSM11|K562	1
chr14	20995792	20996792	RP5-1148A21.3|hela|ENSG00000165792|EE	chr14	20996740	20996783	SMNDC1|HepG2	43
chr14	20995792	20996792	RP5-1148A21.3|hela|ENSG00000165792|EE	chr14	20996673	20996723	PPIG|HepG2	50
chr14	20995792	20996792	RP5-1148A21.3|hela|ENSG00000165792|EE	chr14	20996079	20996115	AUH|HepG2	36
chr14	20995792	20996792	RP5-1148A21.3|hela|ENSG00000165792|EE	chr14	20996732	20996777	SF3B4|HepG2	45
chr14	20995792	20996792	RP5-1148A21.3|hela|ENSG00000165792|EE	chr14	20995942	20995950	AUH|HepG2	8
chr14	20995792	20996792	RP5-1148A21.3|hela|ENSG00000165792|EE	chr14	20996218	20996254	TNRC6A|K562	36
chr14	20995792	20996792	RP5-1148A21.3|hela|ENSG00000165792|EE	chr14	20996578	20996613	XRN2|HepG2	35
chr14	20995792	20996792	RP5-1148A21.3|hela|ENSG00000165792|EE	chr14	20995924	20995954	LARP4|HepG2	30
chr14	20995792	20996792	RP5-1148A21.3|hela|ENSG00000165792|EE	chr14	20996281	20996293	LARP7|HepG2	12
chr14	20995792	20996792	RP5-1148A21.3|hela|ENSG00000165792|EE	chr14	20995961	20996001	PTBP1|HEK293T	40
chr14	20995792	20996792	RP5-1148A21.3|hela|ENSG00000165792|EE	chr14	20996208	20996224	BCCIP|HepG2	16
chr14	20995792	20996792	RP5-1148A21.3|hela|ENSG00000165792|EE	chr14	20996790	20996835	PPIL4|K562	2
chr14	20995792	20996792	RP5-1148A21.3|hela|ENSG00000165792|EE	chr14	20996572	20996613	RPS3|HepG2	41
chr14	20995792	20996792	RP5-1148A21.3|hela|ENSG00000165792|EE	chr14	20996776	20996830	EFTUD2|HepG2	16
chr14	20995792	20996792	RP5-1148A21.3|hela|ENSG00000165792|EE	chr14	20996212	20996265	GEMIN5|K562	53
chr14	20995792	20996792	RP5-1148A21.3|hela|ENSG00000165792|EE	chr14	20995916	20995953	SRSF1|HepG2	37
chr14	20995792	20996792	RP5-1148A21.3|hela|ENSG00000165792|EE	chr14	20995941	20995952	DDX6|K562	11
chr14	20995792	20996792	RP5-1148A21.3|hela|ENSG00000165792|EE	chr14	20996203	20996245	CDC40|HepG2	42
chr14	20995792	20996792	RP5-1148A21.3|hela|ENSG00000165792|EE	chr14	20996205	20996250	EFTUD2|K562	45
chr14	20995792	20996792	RP5-1148A21.3|hela|ENSG00000165792|EE	chr14	20996499	20996527	GPKOW|K562	28
chr14	20995792	20996792	RP5-1148A21.3|hela|ENSG00000165792|EE	chr14	20996569	20996600	NOLC1|K562	31
chr14	20995792	20996792	RP5-1148A21.3|hela|ENSG00000165792|EE	chr14	20996542	20996590	DROSHA|K562	48
chr14	20995792	20996792	RP5-1148A21.3|hela|ENSG00000165792|EE	chr14	20996791	20996865	DDX55|HepG2	1
chr14	20995792	20996792	RP5-1148A21.3|hela|ENSG00000165792|EE	chr14	20996209	20996279	EIF3H|HepG2	70
chr14	20995792	20996792	RP5-1148A21.3|hela|ENSG00000165792|EE	chr14	20996614	20996739	POLR2G|HepG2	125
chr14	20995792	20996792	RP5-1148A21.3|hela|ENSG00000165792|EE	chr14	20996768	20996874	RBFOX2|K562	24
chr14	20995792	20996792	RP5-1148A21.3|hela|ENSG00000165792|EE	chr14	20996519	20996586	BUD13|HepG2	67
chr14	20995792	20996792	RP5-1148A21.3|hela|ENSG00000165792|EE	chr14	20996208	20996255	PPIG|HepG2	47
chr14	20995792	20996792	RP5-1148A21.3|hela|ENSG00000165792|EE	chr14	20996209	20996253	METAP2|K562	44
chr14	20995792	20996792	RP5-1148A21.3|hela|ENSG00000165792|EE	chr14	20996204	20996268	DDX55|K562	64
chr14	20995792	20996792	RP5-1148A21.3|hela|ENSG00000165792|EE	chr14	20996786	20996821	DDX42|K562	6
chr14	20995792	20996792	RP5-1148A21.3|hela|ENSG00000165792|EE	chr14	20996733	20996771	ILF3|K562	38
chr14	20995792	20996792	RP5-1148A21.3|hela|ENSG00000165792|EE	chr14	20996262	20996291	LARP4|HepG2	29
chr14	20995792	20996792	RP5-1148A21.3|hela|ENSG00000165792|EE	chr14	20996787	20996842	LIN28B|HepG2	5
chr14	20995792	20996792	RP5-1148A21.3|hela|ENSG00000165792|EE	chr14	20996642	20996685	DDX55|K562	43
chr14	20995792	20996792	RP5-1148A21.3|hela|ENSG00000165792|EE	chr14	20995940	20995974	SRSF7|K562	34
chr14	20995792	20996792	RP5-1148A21.3|hela|ENSG00000165792|EE	chr14	20996731	20996780	SF3A3|HepG2	49
chr14	20995792	20996792	RP5-1148A21.3|hela|ENSG00000165792|EE	chr14	20996263	20996293	PPIG|HepG2	30
chr14	20995792	20996792	RP5-1148A21.3|hela|ENSG00000165792|EE	chr14	20996788	20996881	LSM11|HepG2	4
chr14	20995792	20996792	RP5-1148A21.3|hela|ENSG00000165792|EE	chr14	20996213	20996237	GRSF1|HepG2	24
chr14	20995792	20996792	RP5-1148A21.3|hela|ENSG00000165792|EE	chr14	20996205	20996279	ILF3|K562	74
chr14	20995792	20996792	RP5-1148A21.3|hela|ENSG00000165792|EE	chr14	20996248	20996288	IGF2BP1|HepG2	40
chr14	20995792	20996792	RP5-1148A21.3|hela|ENSG00000165792|EE	chr14	20995919	20995972	NOL12|HepG2	53
chr14	20995792	20996792	RP5-1148A21.3|hela|ENSG00000165792|EE	chr14	20996682	20996713	SF3A3|HepG2	31
chr14	20995792	20996792	RP5-1148A21.3|hela|ENSG00000165792|EE	chr14	20995900	20995930	FASTKD2|HepG2	30
chr14	20995792	20996792	RP5-1148A21.3|hela|ENSG00000165792|EE	chr14	20996633	20996709	LSM11|HepG2	76
chr14	20995792	20996792	RP5-1148A21.3|hela|ENSG00000165792|EE	chr14	20996652	20996737	XRN2|HepG2	85
chr14	20995792	20996792	RP5-1148A21.3|hela|ENSG00000165792|EE	chr14	20996219	20996292	MTPAP|K562	73
chr14	20995792	20996792	RP5-1148A21.3|hela|ENSG00000165792|EE	chr14	20996776	20996832	RBM15|HepG2	16
chr14	20995792	20996792	RP5-1148A21.3|hela|ENSG00000165792|EE	chr14	20995990	20996002	DDX59|HepG2	12
chr14	20995792	20996792	RP5-1148A21.3|hela|ENSG00000165792|EE	chr14	20996208	20996216	SRSF9|HepG2	8
chr14	20995792	20996792	RP5-1148A21.3|hela|ENSG00000165792|EE	chr14	20996638	20996689	LARP4|HepG2	51
chr14	20995792	20996792	RP5-1148A21.3|hela|ENSG00000165792|EE	chr14	20995924	20995963	AGGF1|K562	39
chr14	20995792	20996792	RP5-1148A21.3|hela|ENSG00000165792|EE	chr14	20996208	20996289	HNRNPK|HepG2	81
chr14	20995792	20996792	RP5-1148A21.3|hela|ENSG00000165792|EE	chr14	20996713	20996811	RBM22|HepG2	79
chr14	20995792	20996792	RP5-1148A21.3|hela|ENSG00000165792|EE	chr14	20996554	20996615	EIF3D|HepG2	61
chr14	20995792	20996792	RP5-1148A21.3|hela|ENSG00000165792|EE	chr14	20995900	20995927	PPIG|HepG2	27
chr14	20995792	20996792	RP5-1148A21.3|hela|ENSG00000165792|EE	chr14	20996515	20996539	GPKOW|K562	24
chr14	20995792	20996792	RP5-1148A21.3|hela|ENSG00000165792|EE	chr14	20995933	20995958	DGCR8|HepG2	25
chr14	20995792	20996792	RP5-1148A21.3|hela|ENSG00000165792|EE	chr14	20996548	20996604	TROVE2|HepG2	56
chr14	20995792	20996792	RP5-1148A21.3|hela|ENSG00000165792|EE	chr14	20995946	20995982	RBM15|K562	36
chr14	20995792	20996792	RP5-1148A21.3|hela|ENSG00000165792|EE	chr14	20995923	20995954	YBX3|K562	31
chr14	20995792	20996792	RP5-1148A21.3|hela|ENSG00000165792|EE	chr14	20996570	20996618	SRSF7|HepG2	48
chr14	20995792	20996792	RP5-1148A21.3|hela|ENSG00000165792|EE	chr14	20996230	20996250	DHX30|HepG2	20
chr14	20995792	20996792	RP5-1148A21.3|hela|ENSG00000165792|EE	chr14	20996784	20996805	SUPV3L1|HepG2	8
chr14	20995792	20996792	RP5-1148A21.3|hela|ENSG00000165792|EE	chr14	20996583	20996595	IGF2BP3|HepG2	12
chr14	20995792	20996792	RP5-1148A21.3|hela|ENSG00000165792|EE	chr14	20996526	20996550	LARP7|HepG2	24
chr14	20995792	20996792	RP5-1148A21.3|hela|ENSG00000165792|EE	chr14	20996215	20996267	GTF2F1|HepG2	52
chr14	20995792	20996792	RP5-1148A21.3|hela|ENSG00000165792|EE	chr14	20996267	20996296	RBM22|HepG2	29
chr14	20995792	20996792	RP5-1148A21.3|hela|ENSG00000165792|EE	chr14	20996572	20996594	LARP4|HepG2	22
chr14	20995792	20996792	RP5-1148A21.3|hela|ENSG00000165792|EE	chr14	20996655	20996663	FXR2|K562	8
chr14	20995792	20996792	RP5-1148A21.3|hela|ENSG00000165792|EE	chr14	20996483	20996546	SF3B4|K562	63
chr14	20995792	20996792	RP5-1148A21.3|hela|ENSG00000165792|EE	chr14	20996524	20996570	TROVE2|HepG2	46
chr14	20995792	20996792	RP5-1148A21.3|hela|ENSG00000165792|EE	chr14	20996208	20996241	RBM15|HepG2	33
chr14	20995792	20996792	RP5-1148A21.3|hela|ENSG00000165792|EE	chr14	20996389	20996419	HNRNPA1|K562	30
chr14	20995792	20996792	RP5-1148A21.3|hela|ENSG00000165792|EE	chr14	20995903	20995935	U2AF2|HepG2	32
chr14	20995792	20996792	RP5-1148A21.3|hela|ENSG00000165792|EE	chr14	20996686	20996712	FASTKD2|HepG2	26
chr14	20995792	20996792	RP5-1148A21.3|hela|ENSG00000165792|EE	chr14	20996223	20996257	SND1|HepG2	34
chr14	20995792	20996792	RP5-1148A21.3|hela|ENSG00000165792|EE	chr14	20995905	20995983	DHX30|HepG2	78
chr14	20995792	20996792	RP5-1148A21.3|hela|ENSG00000165792|EE	chr14	20996208	20996234	RPS3|K562	26
chr14	20995792	20996792	RP5-1148A21.3|hela|ENSG00000165792|EE	chr14	20996651	20996702	RBFOX2|K562	51
chr14	20995792	20996792	RP5-1148A21.3|hela|ENSG00000165792|EE	chr14	20995955	20995997	RBM27|K562	42
chr14	20995792	20996792	RP5-1148A21.3|hela|ENSG00000165792|EE	chr14	20995927	20995953	PPIG|HepG2	26
chr14	20995792	20996792	RP5-1148A21.3|hela|ENSG00000165792|EE	chr14	20996208	20996242	EWSR1|K562	34
chr14	20995792	20996792	RP5-1148A21.3|hela|ENSG00000165792|EE	chr14	20995899	20995913	PPIG|HepG2	14
chr14	20995792	20996792	RP5-1148A21.3|hela|ENSG00000165792|EE	chr14	20996207	20996274	EIF3D|HepG2	67
chr14	20995792	20996792	RP5-1148A21.3|hela|ENSG00000165792|EE	chr14	20996208	20996283	SUB1|HepG2	75
chr14	20995792	20996792	RP5-1148A21.3|hela|ENSG00000165792|EE	chr14	20995940	20995951	ILF3|HepG2	11
chr14	20995792	20996792	RP5-1148A21.3|hela|ENSG00000165792|EE	chr14	20995987	20996040	TIA1|HepG2	53
chr14	20995792	20996792	RP5-1148A21.3|hela|ENSG00000165792|EE	chr14	20996214	20996238	RBM5|HepG2	24
chr14	20995792	20996792	RP5-1148A21.3|hela|ENSG00000165792|EE	chr14	20996541	20996588	EFTUD2|K562	47
chr14	20995792	20996792	RP5-1148A21.3|hela|ENSG00000165792|EE	chr14	20996660	20996697	SRSF7|K562	37
chr14	20995792	20996792	RP5-1148A21.3|hela|ENSG00000165792|EE	chr14	20995944	20995986	FTO|K562	42
chr14	20995792	20996792	RP5-1148A21.3|hela|ENSG00000165792|EE	chr14	20996563	20996614	RPS5|K562	51
chr14	20995792	20996792	RP5-1148A21.3|hela|ENSG00000165792|EE	chr14	20996573	20996606	NOL12|HepG2	33
chr14	20995792	20996792	RP5-1148A21.3|hela|ENSG00000165792|EE	chr14	20995900	20995962	SRSF9|HepG2	62
chr14	20995792	20996792	RP5-1148A21.3|hela|ENSG00000165792|EE	chr14	20995913	20995958	LSM11|HepG2	45
chr14	20995792	20996792	RP5-1148A21.3|hela|ENSG00000165792|EE	chr14	20996208	20996251	UCHL5|HepG2	43
chr14	20995792	20996792	RP5-1148A21.3|hela|ENSG00000165792|EE	chr14	20996791	20996859	CDC40|HepG2	1
chr14	20995792	20996792	RP5-1148A21.3|hela|ENSG00000165792|EE	chr14	20996536	20996609	RBM15|HepG2	73
chr14	20995792	20996792	RP5-1148A21.3|hela|ENSG00000165792|EE	chr14	20996526	20996570	RBM15|HepG2	44
chr14	20995792	20996792	RP5-1148A21.3|hela|ENSG00000165792|EE	chr14	20996646	20996689	LARP4|HepG2	43
chr14	20995792	20996792	RP5-1148A21.3|hela|ENSG00000165792|EE	chr14	20996789	20996833	RBM15|K562	3
chr14	20995792	20996792	RP5-1148A21.3|hela|ENSG00000165792|EE	chr14	20996569	20996607	HLTF|K562	38
chr14	20995792	20996792	RP5-1148A21.3|hela|ENSG00000165792|EE	chr14	20996525	20996548	RPS5|K562	23
chr14	20995792	20996792	RP5-1148A21.3|hela|ENSG00000165792|EE	chr14	20995903	20996017	SRSF1|HepG2	114
chr14	20995792	20996792	RP5-1148A21.3|hela|ENSG00000165792|EE	chr14	20995922	20995984	MTPAP|K562	62
chr14	20995792	20996792	RP5-1148A21.3|hela|ENSG00000165792|EE	chr14	20996198	20996293	ILF3|HepG2	95
chr14	20995792	20996792	RP5-1148A21.3|hela|ENSG00000165792|EE	chr14	20996686	20996736	NOL12|HepG2	50
chr14	20995792	20996792	RP5-1148A21.3|hela|ENSG00000165792|EE	chr14	20996212	20996254	SFPQ|HepG2	42
chr14	20995792	20996792	RP5-1148A21.3|hela|ENSG00000165792|EE	chr14	20996526	20996621	RBFOX2|K562	95
chr14	20995792	20996792	RP5-1148A21.3|hela|ENSG00000165792|EE	chr14	20996525	20996592	EIF3D|HepG2	67
chr14	20995792	20996792	RP5-1148A21.3|hela|ENSG00000165792|EE	chr14	20996559	20996616	CSTF2|HepG2	57
chr14	20995792	20996792	RP5-1148A21.3|hela|ENSG00000165792|EE	chr14	20996202	20996233	RPS3|K562	31
chr14	20995792	20996792	RP5-1148A21.3|hela|ENSG00000165792|EE	chr14	20996522	20996540	NKRF|HepG2	18
chr14	20995792	20996792	RP5-1148A21.3|hela|ENSG00000165792|EE	chr14	20995927	20995982	BUD13|HepG2	55
chr14	20995792	20996792	RP5-1148A21.3|hela|ENSG00000165792|EE	chr14	20996208	20996287	LARP4|HepG2	79
chr14	20995792	20996792	RP5-1148A21.3|hela|ENSG00000165792|EE	chr14	20995946	20996005	PRPF8|HepG2	59
chr14	20995792	20996792	RP5-1148A21.3|hela|ENSG00000165792|EE	chr14	20996697	20996781	IGF2BP3|HepG2	84
chr14	20995792	20996792	RP5-1148A21.3|hela|ENSG00000165792|EE	chr14	20995941	20995951	PCBP2|HepG2	10
chr14	20995792	20996792	RP5-1148A21.3|hela|ENSG00000165792|EE	chr14	20996626	20996714	LSM11|HepG2	88
chr14	20995792	20996792	RP5-1148A21.3|hela|ENSG00000165792|EE	chr14	20996670	20996694	BUD13|K562	24
chr14	20995792	20996792	RP5-1148A21.3|hela|ENSG00000165792|EE	chr14	20995938	20995957	PTBP1|HepG2	19
chr14	20995792	20996792	RP5-1148A21.3|hela|ENSG00000165792|EE	chr14	20995929	20995984	GPKOW|K562	55
chr14	20995792	20996792	RP5-1148A21.3|hela|ENSG00000165792|EE	chr14	20995952	20995977	PPIL4|K562	25
chr14	20995792	20996792	RP5-1148A21.3|hela|ENSG00000165792|EE	chr14	20996207	20996238	DDX24|K562	31
chr14	20995792	20996792	RP5-1148A21.3|hela|ENSG00000165792|EE	chr14	20995902	20995906	U2AF1|HepG2	4
chr14	20995792	20996792	RP5-1148A21.3|hela|ENSG00000165792|EE	chr14	20995927	20995969	TBRG4|K562	42
chr14	20995792	20996792	RP5-1148A21.3|hela|ENSG00000165792|EE	chr14	20996789	20996830	U2AF1|K562	3
chr14	20995792	20996792	RP5-1148A21.3|hela|ENSG00000165792|EE	chr14	20995942	20995951	DDX24|K562	9
chr14	20995792	20996792	RP5-1148A21.3|hela|ENSG00000165792|EE	chr14	20996204	20996246	AGGF1|K562	42
chr14	20995792	20996792	RP5-1148A21.3|hela|ENSG00000165792|EE	chr14	20995938	20995952	DDX59|HepG2	14
chr14	20995792	20996792	RP5-1148A21.3|hela|ENSG00000165792|EE	chr14	20996756	20996776	U2AF1|HepG2	20
chr14	20995792	20996792	RP5-1148A21.3|hela|ENSG00000165792|EE	chr14	20996789	20996882	PRPF8|HepG2	3
chr14	20995792	20996792	RP5-1148A21.3|hela|ENSG00000165792|EE	chr14	20995939	20995969	RBM15|HepG2	30
chr14	20995792	20996792	RP5-1148A21.3|hela|ENSG00000165792|EE	chr14	20996203	20996236	EFTUD2|HepG2	33
chr14	20995792	20996792	RP5-1148A21.3|hela|ENSG00000165792|EE	chr14	20996208	20996216	TRA2A|HepG2	8
chr14	20995792	20996792	RP5-1148A21.3|hela|ENSG00000165792|EE	chr14	20996545	20996639	ZNF622|K562	94
chr14	20995792	20996792	RP5-1148A21.3|hela|ENSG00000165792|EE	chr14	20995933	20995954	DDX55|HepG2	21
chr14	20995792	20996792	RP5-1148A21.3|hela|ENSG00000165792|EE	chr14	20996259	20996295	BUD13|HepG2	36
chr14	20995792	20996792	RP5-1148A21.3|hela|ENSG00000165792|EE	chr14	20996546	20996606	LSM11|HepG2	60
chr14	20995792	20996792	RP5-1148A21.3|hela|ENSG00000165792|EE	chr14	20995931	20995983	BUD13|HepG2	52
chr14	20995792	20996792	RP5-1148A21.3|hela|ENSG00000165792|EE	chr14	20996214	20996265	CSTF2T|K562	51
chr14	20995792	20996792	RP5-1148A21.3|hela|ENSG00000165792|EE	chr14	20996209	20996259	BUD13|HepG2	50
chr14	20995792	20996792	RP5-1148A21.3|hela|ENSG00000165792|EE	chr14	20996552	20996566	RPS3|HepG2	14
chr14	20995792	20996792	RP5-1148A21.3|hela|ENSG00000165792|EE	chr14	20996564	20996639	SMNDC1|K562	75
chr14	20995792	20996792	RP5-1148A21.3|hela|ENSG00000165792|EE	chr14	20995938	20995994	SF3B4|K562	56
chr14	20995792	20996792	RP5-1148A21.3|hela|ENSG00000165792|EE	chr14	20995941	20995989	PRPF8|HepG2	48
chr14	20995792	20996792	RP5-1148A21.3|hela|ENSG00000165792|EE	chr14	20996749	20996774	IGF2BP3|HepG2	25
chr14	20995792	20996792	RP5-1148A21.3|hela|ENSG00000165792|EE	chr14	20996526	20996544	HLTF|K562	18
chr14	20995792	20996792	RP5-1148A21.3|hela|ENSG00000165792|EE	chr14	20996210	20996241	SRSF7|K562	31
chr14	20995792	20996792	RP5-1148A21.3|hela|ENSG00000165792|EE	chr14	20996545	20996619	SRSF1|HepG2	74
chr14	20995792	20996792	RP5-1148A21.3|hela|ENSG00000165792|EE	chr14	20996039	20996076	KHSRP|K562	37
chr14	20995792	20996792	RP5-1148A21.3|hela|ENSG00000165792|EE	chr14	20995920	20996002	PRPF8|K562	82
chr14	20995792	20996792	RP5-1148A21.3|hela|ENSG00000165792|EE	chr14	20996014	20996068	KHSRP|K562	54
chr14	20995792	20996792	RP5-1148A21.3|hela|ENSG00000165792|EE	chr14	20996522	20996612	DDX59|HepG2	90
chr14	20995792	20996792	RP5-1148A21.3|hela|ENSG00000165792|EE	chr14	20996537	20996591	AGGF1|HepG2	54
chr14	20995792	20996792	RP5-1148A21.3|hela|ENSG00000165792|EE	chr14	20996731	20996783	SF3B4|HepG2	52
chr14	20995792	20996792	RP5-1148A21.3|hela|ENSG00000165792|EE	chr14	20996526	20996632	NOL12|HepG2	106
chr14	20995792	20996792	RP5-1148A21.3|hela|ENSG00000165792|EE	chr14	20996208	20996233	LIN28B|HepG2	25
chr14	20995792	20996792	RP5-1148A21.3|hela|ENSG00000165792|EE	chr14	20996523	20996584	RBM22|HepG2	61
chr14	20995792	20996792	RP5-1148A21.3|hela|ENSG00000165792|EE	chr14	20995911	20995952	CPSF6|K562	41
chr14	20995792	20996792	RP5-1148A21.3|hela|ENSG00000165792|EE	chr14	20996791	20996818	TNRC6A|K562	1
chr14	20995792	20996792	RP5-1148A21.3|hela|ENSG00000165792|EE	chr14	20996526	20996592	SMNDC1|HepG2	66
chr14	20995792	20996792	RP5-1148A21.3|hela|ENSG00000165792|EE	chr14	20996550	20996611	PPIG|HepG2	61
chr14	20995792	20996792	RP5-1148A21.3|hela|ENSG00000165792|EE	chr14	20996215	20996237	FXR1|K562	22
chr14	20995792	20996792	RP5-1148A21.3|hela|ENSG00000165792|EE	chr14	20996566	20996596	EXOSC5|K562	30
chr14	20995792	20996792	RP5-1148A21.3|hela|ENSG00000165792|EE	chr14	20996215	20996294	ZNF622|K562	79
chr14	20995792	20996792	RP5-1148A21.3|hela|ENSG00000165792|EE	chr14	20995900	20995938	UCHL5|K562	38
chr14	20995792	20996792	RP5-1148A21.3|hela|ENSG00000165792|EE	chr14	20995962	20996019	U2AF1|HepG2	57
chr14	20995792	20996792	RP5-1148A21.3|hela|ENSG00000165792|EE	chr14	20996721	20996753	TARDBP|K562	32
chr14	20995792	20996792	RP5-1148A21.3|hela|ENSG00000165792|EE	chr14	20996618	20996730	FXR1|K562	112
chr14	20995792	20996792	RP5-1148A21.3|hela|ENSG00000165792|EE	chr14	20996552	20996605	BUD13|K562	53
chr14	20995792	20996792	RP5-1148A21.3|hela|ENSG00000165792|EE	chr14	20995992	20996005	SF3A3|HepG2	13
chr14	20995792	20996792	RP5-1148A21.3|hela|ENSG00000165792|EE	chr14	20996266	20996277	SRSF1|HepG2	11
chr14	20995792	20996792	RP5-1148A21.3|hela|ENSG00000165792|EE	chr14	20996552	20996591	XPO5|HepG2	39
chr14	20995792	20996792	RP5-1148A21.3|hela|ENSG00000165792|EE	chr14	20996245	20996293	EIF3D|HepG2	48
chr14	20995792	20996792	RP5-1148A21.3|hela|ENSG00000165792|EE	chr14	20995935	20995976	RBM22|HepG2	41
chr14	20995792	20996792	RP5-1148A21.3|hela|ENSG00000165792|EE	chr14	20995967	20995996	TIA1|K562	29
chr14	20995792	20996792	RP5-1148A21.3|hela|ENSG00000165792|EE	chr14	20995967	20995990	TIA1|HepG2	23
chr14	20995792	20996792	RP5-1148A21.3|hela|ENSG00000165792|EE	chr14	20995919	20995977	SMNDC1|K562	58
chr14	20995792	20996792	RP5-1148A21.3|hela|ENSG00000165792|EE	chr14	20996693	20996774	BCCIP|HepG2	81
chr14	20995792	20996792	RP5-1148A21.3|hela|ENSG00000165792|EE	chr14	20996676	20996830	PRPF8|HepG2	116
chr14	20995792	20996792	RP5-1148A21.3|hela|ENSG00000165792|EE	chr14	20995913	20995938	PPIG|HepG2	25
chr14	20995792	20996792	RP5-1148A21.3|hela|ENSG00000165792|EE	chr14	20996271	20996293	TRA2A|K562	22
chr14	20995792	20996792	RP5-1148A21.3|hela|ENSG00000165792|EE	chr14	20996203	20996261	U2AF2|HepG2	58
chr14	20995792	20996792	RP5-1148A21.3|hela|ENSG00000165792|EE	chr14	20995927	20995967	DDX55|K562	40
chr14	20995792	20996792	RP5-1148A21.3|hela|ENSG00000165792|EE	chr14	20996625	20996711	XRCC6|HepG2	86
chr14	20995792	20996792	RP5-1148A21.3|hela|ENSG00000165792|EE	chr14	20996274	20996293	EIF3D|HepG2	19
chr14	20995792	20996792	RP5-1148A21.3|hela|ENSG00000165792|EE	chr14	20996207	20996292	UCHL5|HepG2	85
chr14	20995792	20996792	RP5-1148A21.3|hela|ENSG00000165792|EE	chr14	20996543	20996581	SRSF7|K562	38
chr14	20995792	20996792	RP5-1148A21.3|hela|ENSG00000165792|EE	chr14	20996659	20996671	DDX55|HepG2	12
chr14	20995792	20996792	RP5-1148A21.3|hela|ENSG00000165792|EE	chr14	20996159	20996246	SMNDC1|K562	87
chr14	20995792	20996792	RP5-1148A21.3|hela|ENSG00000165792|EE	chr14	20995913	20995963	RBFOX2|K562	50
chr14	20995792	20996792	RP5-1148A21.3|hela|ENSG00000165792|EE	chr14	20996214	20996255	SRSF7|K562	41
chr14	20995792	20996792	RP5-1148A21.3|hela|ENSG00000165792|EE	chr14	20996649	20996680	METAP2|K562	31
chr14	20995792	20996792	RP5-1148A21.3|hela|ENSG00000165792|EE	chr14	20995900	20995903	SRSF1|HepG2	3
chr14	20995792	20996792	RP5-1148A21.3|hela|ENSG00000165792|EE	chr14	20996643	20996702	IGF2BP2|K562	59
chr14	20995792	20996792	RP5-1148A21.3|hela|ENSG00000165792|EE	chr14	20996208	20996251	PPIL4|K562	43
chr14	20995792	20996792	RP5-1148A21.3|hela|ENSG00000165792|EE	chr14	20996555	20996597	DDX42|K562	42
chr14	20995792	20996792	RP5-1148A21.3|hela|ENSG00000165792|EE	chr14	20996737	20996785	SF3B4|K562	48
chr14	20995792	20996792	RP5-1148A21.3|hela|ENSG00000165792|EE	chr14	20995938	20995959	NOLC1|K562	21
chr14	20995792	20996792	RP5-1148A21.3|hela|ENSG00000165792|EE	chr14	20996206	20996249	BUD13|HepG2	43
chr14	20995792	20996792	RP5-1148A21.3|hela|ENSG00000165792|EE	chr14	20996773	20996894	LSM11|K562	19
chr14	20995792	20996792	RP5-1148A21.3|hela|ENSG00000165792|EE	chr14	20996219	20996250	EFTUD2|K562	31
chr14	20995792	20996792	RP5-1148A21.3|hela|ENSG00000165792|EE	chr14	20996642	20996696	NOLC1|K562	54
chr14	20995792	20996792	RP5-1148A21.3|hela|ENSG00000165792|EE	chr14	20996571	20996629	SRSF1|K562	58
chr14	20995792	20996792	RP5-1148A21.3|hela|ENSG00000165792|EE	chr14	20996524	20996625	GRWD1|HepG2	101
chr14	20995792	20996792	RP5-1148A21.3|hela|ENSG00000165792|EE	chr14	20996511	20996586	BUD13|K562	75
chr14	20995792	20996792	RP5-1148A21.3|hela|ENSG00000165792|EE	chr14	20996534	20996548	CPSF6|K562	14
chr14	20995792	20996792	RP5-1148A21.3|hela|ENSG00000165792|EE	chr14	20996214	20996250	FMR1|K562	36
chr14	20995792	20996792	RP5-1148A21.3|hela|ENSG00000165792|EE	chr14	20995905	20995952	IGF2BP3|HepG2	47
chr14	20995792	20996792	RP5-1148A21.3|hela|ENSG00000165792|EE	chr14	20995934	20995988	EFTUD2|HepG2	54
chr14	20995792	20996792	RP5-1148A21.3|hela|ENSG00000165792|EE	chr14	20996400	20996441	CPSF6|HEK293	41
chr14	20995792	20996792	RP5-1148A21.3|hela|ENSG00000165792|EE	chr14	20996210	20996237	DDX55|HepG2	27
chr14	20995792	20996792	RP5-1148A21.3|hela|ENSG00000165792|EE	chr14	20996190	20996281	HNRNPK|K562	91
chr14	20995792	20996792	RP5-1148A21.3|hela|ENSG00000165792|EE	chr14	20996182	20996246	SF3B4|K562	64
chr14	20995792	20996792	RP5-1148A21.3|hela|ENSG00000165792|EE	chr14	20996525	20996534	PPIG|HepG2	9
chr14	20995792	20996792	RP5-1148A21.3|hela|ENSG00000165792|EE	chr14	20996256	20996288	UPF1|K562	32
chr14	20995792	20996792	RP5-1148A21.3|hela|ENSG00000165792|EE	chr14	20996200	20996261	LSM11|K562	61
chr14	20995792	20996792	RP5-1148A21.3|hela|ENSG00000165792|EE	chr14	20996543	20996597	MTPAP|K562	54
chr14	20995792	20996792	RP5-1148A21.3|hela|ENSG00000165792|EE	chr14	20996103	20996129	QKI|HepG2	26
chr14	20995792	20996792	RP5-1148A21.3|hela|ENSG00000165792|EE	chr14	20996260	20996294	BUD13|K562	34
chr14	20995792	20996792	RP5-1148A21.3|hela|ENSG00000165792|EE	chr14	20996572	20996593	PRPF8|HepG2	21
chr14	20995792	20996792	RP5-1148A21.3|hela|ENSG00000165792|EE	chr14	20995936	20996051	ZRANB2|K562	115
chr14	20995792	20996792	RP5-1148A21.3|hela|ENSG00000165792|EE	chr14	20996783	20996833	LSM11|HepG2	9
chr14	20995792	20996792	RP5-1148A21.3|hela|ENSG00000165792|EE	chr14	20996208	20996239	PCBP2|HepG2	31
chr14	20995792	20996792	RP5-1148A21.3|hela|ENSG00000165792|EE	chr14	20995923	20995976	PRPF8|K562	53
chr14	20995792	20996792	RP5-1148A21.3|hela|ENSG00000165792|EE	chr14	20995994	20996012	ZNF622|K562	18
chr14	20995792	20996792	RP5-1148A21.3|hela|ENSG00000165792|EE	chr14	20996526	20996530	RPS3|HepG2	4
chr14	20995792	20996792	RP5-1148A21.3|hela|ENSG00000165792|EE	chr14	20996099	20996148	KHSRP|K562	49
chr14	20995792	20996792	RP5-1148A21.3|hela|ENSG00000165792|EE	chr14	20996599	20996661	NUDT21|HEK293	62
chr14	20995792	20996792	RP5-1148A21.3|hela|ENSG00000165792|EE	chr14	20996275	20996293	GRWD1|HepG2	18
chr14	20995792	20996792	RP5-1148A21.3|hela|ENSG00000165792|EE	chr14	20996553	20996628	PTBP1|HepG2	75
chr14	20995792	20996792	RP5-1148A21.3|hela|ENSG00000165792|EE	chr14	20996657	20996670	U2AF1|HepG2	13
chr14	20995792	20996792	RP5-1148A21.3|hela|ENSG00000165792|EE	chr14	20995965	20996009	SRSF1|HepG2	44
chr14	20995792	20996792	RP5-1148A21.3|hela|ENSG00000165792|EE	chr14	20996552	20996622	SRSF1|HepG2	70
chr14	20995792	20996792	RP5-1148A21.3|hela|ENSG00000165792|EE	chr14	20996203	20996291	DDX6|K562	88
chr14	20995792	20996792	RP5-1148A21.3|hela|ENSG00000165792|EE	chr14	20996213	20996241	RBFOX2|K562	28
chr14	20995792	20996792	RP5-1148A21.3|hela|ENSG00000165792|EE	chr14	20996788	20996870	TROVE2|K562	4
chr14	20995792	20996792	RP5-1148A21.3|hela|ENSG00000165792|EE	chr14	20996155	20996209	KHSRP|K562	54
chr14	20995792	20996792	RP5-1148A21.3|hela|ENSG00000165792|EE	chr14	20996741	20996783	XRN2|K562	42
chr14	20995792	20996792	RP5-1148A21.3|hela|ENSG00000165792|EE	chr14	20995942	20995954	U2AF2|K562	12
chr14	20995792	20996792	RP5-1148A21.3|hela|ENSG00000165792|EE	chr14	20996527	20996543	UCHL5|HepG2	16
chr14	20995792	20996792	RP5-1148A21.3|hela|ENSG00000165792|EE	chr14	20996529	20996627	TRA2A|K562	98
chr14	20995792	20996792	RP5-1148A21.3|hela|ENSG00000165792|EE	chr14	20996209	20996275	GRWD1|HepG2	66
chr14	20995792	20996792	RP5-1148A21.3|hela|ENSG00000165792|EE	chr14	20996200	20996247	CPSF6|K562	47
chr14	20995792	20996792	RP5-1148A21.3|hela|ENSG00000165792|EE	chr14	20996737	20996807	XRN2|HepG2	55
chr14	20995792	20996792	RP5-1148A21.3|hela|ENSG00000165792|EE	chr14	20996744	20996769	SMNDC1|K562	25
chr14	20995792	20996792	RP5-1148A21.3|hela|ENSG00000165792|EE	chr14	20996197	20996257	TROVE2|HepG2	60
chr14	20995792	20996792	RP5-1148A21.3|hela|ENSG00000165792|EE	chr14	20996064	20996131	HNRNPK|HepG2	67
chr14	20995792	20996792	RP5-1148A21.3|hela|ENSG00000165792|EE	chr14	20996200	20996236	FAM120A|K562	36
chr14	20995792	20996792	RP5-1148A21.3|hela|ENSG00000165792|EE	chr14	20995921	20995970	BCCIP|HepG2	49
chr14	20995792	20996792	RP5-1148A21.3|hela|ENSG00000165792|EE	chr14	20995908	20995965	EIF3D|HepG2	57
chr14	20995792	20996792	RP5-1148A21.3|hela|ENSG00000165792|EE	chr14	20996526	20996554	EIF3D|HepG2	28
chr14	20995792	20996792	RP5-1148A21.3|hela|ENSG00000165792|EE	chr14	20995917	20995994	BUD13|K562	77
chr14	20995792	20996792	RP5-1148A21.3|hela|ENSG00000165792|EE	chr14	20995900	20995904	BUD13|HepG2	4
chr14	20995792	20996792	RP5-1148A21.3|hela|ENSG00000165792|EE	chr14	20996526	20996548	EIF3H|HepG2	22
chr14	20995792	20996792	RP5-1148A21.3|hela|ENSG00000165792|EE	chr14	20996207	20996277	DDX24|K562	70
chr14	20995792	20996792	RP5-1148A21.3|hela|ENSG00000165792|EE	chr14	20996286	20996307	PRPF8|HepG2	21
chr14	20995792	20996792	RP5-1148A21.3|hela|ENSG00000165792|EE	chr14	20996214	20996258	NKRF|HepG2	44
chr14	20995792	20996792	RP5-1148A21.3|hela|ENSG00000165792|EE	chr14	20996643	20996689	RBM15|K562	46
chr14	20995792	20996792	RP5-1148A21.3|hela|ENSG00000165792|EE	chr14	20996391	20996414	EFTUD2|K562	23
chr14	20995792	20996792	RP5-1148A21.3|hela|ENSG00000165792|EE	chr14	20996208	20996249	AUH|HepG2	41
chr14	20995792	20996792	RP5-1148A21.3|hela|ENSG00000165792|EE	chr14	20996568	20996621	RBFOX2|K562	53
chr14	20995792	20996792	RP5-1148A21.3|hela|ENSG00000165792|EE	chr14	20996648	20996703	SND1|HepG2	55
chr14	20995792	20996792	RP5-1148A21.3|hela|ENSG00000165792|EE	chr14	20996526	20996561	HLTF|K562	35
chr14	20995792	20996792	RP5-1148A21.3|hela|ENSG00000165792|EE	chr14	20996226	20996261	TAF15|HepG2	35
chr14	20995792	20996792	RP5-1148A21.3|hela|ENSG00000165792|EE	chr14	20995900	20995918	HLTF|K562	18
chr14	20995792	20996792	RP5-1148A21.3|hela|ENSG00000165792|EE	chr14	20996581	20996611	U2AF1|HepG2	30
chr14	20995792	20996792	RP5-1148A21.3|hela|ENSG00000165792|EE	chr14	20996566	20996612	EIF4G2|K562	46
chr14	20995792	20996792	RP5-1148A21.3|hela|ENSG00000165792|EE	chr14	20996268	20996290	PCBP2|HepG2	22
chr14	20995792	20996792	RP5-1148A21.3|hela|ENSG00000165792|EE	chr14	20996743	20996774	U2AF1|HepG2	31
chr14	20995792	20996792	RP5-1148A21.3|hela|ENSG00000165792|EE	chr14	20996200	20996260	BUD13|K562	60
chr14	20995792	20996792	RP5-1148A21.3|hela|ENSG00000165792|EE	chr14	20995905	20995957	GRWD1|HepG2	52
chr14	20995792	20996792	RP5-1148A21.3|hela|ENSG00000165792|EE	chr14	20995906	20995953	FXR2|K562	47
chr14	20995792	20996792	RP5-1148A21.3|hela|ENSG00000165792|EE	chr14	20996529	20996670	ZNF622|K562	141
chr14	20995792	20996792	RP5-1148A21.3|hela|ENSG00000165792|EE	chr14	20996383	20996421	TAF15|HepG2	38
chr14	20995792	20996792	RP5-1148A21.3|hela|ENSG00000165792|EE	chr14	20995915	20995952	SUB1|HepG2	37
chr14	20995792	20996792	RP5-1148A21.3|hela|ENSG00000165792|EE	chr14	20995929	20995951	YBX3|K562	22
chr14	20995792	20996792	RP5-1148A21.3|hela|ENSG00000165792|EE	chr14	20996289	20996300	PRPF8|K562	11
chr14	20995792	20996792	RP5-1148A21.3|hela|ENSG00000165792|EE	chr14	20996207	20996285	LSM11|HepG2	78
chr14	20995792	20996792	RP5-1148A21.3|hela|ENSG00000165792|EE	chr14	20995940	20995980	SF3B4|K562	40
chr14	20995792	20996792	RP5-1148A21.3|hela|ENSG00000165792|EE	chr14	20996671	20996789	PRPF8|HepG2	118
chr14	20995792	20996792	RP5-1148A21.3|hela|ENSG00000165792|EE	chr14	20995924	20995959	DDX55|HepG2	35
chr14	20995792	20996792	RP5-1148A21.3|hela|ENSG00000165792|EE	chr14	20996676	20996714	RPS5|HepG2	38
chr14	20995792	20996792	RP5-1148A21.3|hela|ENSG00000165792|EE	chr14	20996574	20996593	DDX55|HepG2	19
chr14	20995792	20996792	RP5-1148A21.3|hela|ENSG00000165792|EE	chr14	20996621	20996695	SND1|K562	74
chr14	20995792	20996792	RP5-1148A21.3|hela|ENSG00000165792|EE	chr14	20996154	20996221	SMNDC1|HepG2	67
chr14	20995792	20996792	RP5-1148A21.3|hela|ENSG00000165792|EE	chr14	20996206	20996237	AKAP8L|K562	31
chr14	20995792	20996792	RP5-1148A21.3|hela|ENSG00000165792|EE	chr14	20995900	20995903	ZNF622|K562	3
chr14	20995792	20996792	RP5-1148A21.3|hela|ENSG00000165792|EE	chr14	20995914	20995952	FXR2|K562	38
chr14	20995792	20996792	RP5-1148A21.3|hela|ENSG00000165792|EE	chr14	20995937	20995960	DROSHA|K562	23
chr14	20995792	20996792	RP5-1148A21.3|hela|ENSG00000165792|EE	chr14	20996214	20996255	METAP2|K562	41
chr14	20995792	20996792	RP5-1148A21.3|hela|ENSG00000165792|EE	chr14	20996658	20996705	GTF2F1|HepG2	47
chr14	20995792	20996792	RP5-1148A21.3|hela|ENSG00000165792|EE	chr14	20996630	20996650	CSTF2T|HepG2	20
chr14	20995792	20996792	RP5-1148A21.3|hela|ENSG00000165792|EE	chr14	20996628	20996709	YBX3|K562	81
chr14	20995792	20996792	RP5-1148A21.3|hela|ENSG00000165792|EE	chr14	20995931	20995980	NCBP2|K562	49
chr14	20995792	20996792	RP5-1148A21.3|hela|ENSG00000165792|EE	chr14	20996210	20996237	NOLC1|K562	27
chr14	20995792	20996792	RP5-1148A21.3|hela|ENSG00000165792|EE	chr14	20995942	20995950	NONO|K562	8
chr14	20995792	20996792	RP5-1148A21.3|hela|ENSG00000165792|EE	chr14	20996221	20996240	TAF15|HepG2	19
chr14	20995792	20996792	RP5-1148A21.3|hela|ENSG00000165792|EE	chr14	20996159	20996288	SF3B4|K562	129
chr14	20995792	20996792	RP5-1148A21.3|hela|ENSG00000165792|EE	chr14	20996551	20996581	METAP2|K562	30
chr14	20995792	20996792	RP5-1148A21.3|hela|ENSG00000165792|EE	chr14	20995928	20995971	POLR2G|HepG2	43
chr14	20995792	20996792	RP5-1148A21.3|hela|ENSG00000165792|EE	chr14	20996733	20996786	SF3A3|HepG2	53
chr14	20995792	20996792	RP5-1148A21.3|hela|ENSG00000165792|EE	chr14	20996058	20996085	TIA1|K562	27
chr14	20995792	20996792	RP5-1148A21.3|hela|ENSG00000165792|EE	chr14	20996294	20996319	PRPF8|HepG2	25
chr14	20995792	20996792	RP5-1148A21.3|hela|ENSG00000165792|EE	chr14	20996196	20996261	NUDT21|HEK293	65
chr14	20995792	20996792	RP5-1148A21.3|hela|ENSG00000165792|EE	chr14	20996524	20996540	TRA2A|K562	16
chr14	20995792	20996792	RP5-1148A21.3|hela|ENSG00000165792|EE	chr14	20995919	20995971	DDX24|K562	52
chr14	20995792	20996792	RP5-1148A21.3|hela|ENSG00000165792|EE	chr14	20996538	20996545	U2AF2|HepG2	7
chr14	20995792	20996792	RP5-1148A21.3|hela|ENSG00000165792|EE	chr14	20995968	20996009	TIA1|K562	41
chr14	20995792	20996792	RP5-1148A21.3|hela|ENSG00000165792|EE	chr14	20996208	20996263	FASTKD2|HepG2	55
chr14	20995792	20996792	RP5-1148A21.3|hela|ENSG00000165792|EE	chr14	20996213	20996229	CSTF2T|HepG2	16
chr14	20995792	20996792	RP5-1148A21.3|hela|ENSG00000165792|EE	chr14	20995949	20995952	EWSR1|K562	3
chr14	20995792	20996792	RP5-1148A21.3|hela|ENSG00000165792|EE	chr14	20996664	20996691	EIF3D|HepG2	27
chr14	20995792	20996792	RP5-1148A21.3|hela|ENSG00000165792|EE	chr14	20996599	20996661	CPSF6|HEK293	62
chr14	20995792	20996792	RP5-1148A21.3|hela|ENSG00000165792|EE	chr14	20996574	20996610	U2AF2|HepG2	36
chr14	20995792	20996792	RP5-1148A21.3|hela|ENSG00000165792|EE	chr14	20996526	20996634	BCCIP|HepG2	108
chr14	20995792	20996792	RP5-1148A21.3|hela|ENSG00000165792|EE	chr14	20995900	20995929	DDX42|K562	29
chr14	20995792	20996792	RP5-1148A21.3|hela|ENSG00000165792|EE	chr14	20996208	20996221	UPF1|K562	13
chr14	20995792	20996792	RP5-1148A21.3|hela|ENSG00000165792|EE	chr14	20996543	20996655	UCHL5|HepG2	112
chr14	20995792	20996792	RP5-1148A21.3|hela|ENSG00000165792|EE	chr14	20996674	20996727	PPIG|HepG2	53
chr14	20995792	20996792	RP5-1148A21.3|hela|ENSG00000165792|EE	chr14	20996232	20996269	POLR2G|HepG2	37
chr14	20995792	20996792	RP5-1148A21.3|hela|ENSG00000165792|EE	chr14	20995980	20996003	TAF15|HepG2	23
chr14	20995792	20996792	RP5-1148A21.3|hela|ENSG00000165792|EE	chr14	20996534	20996541	SF3B4|K562	7
chr14	20995792	20996792	RP5-1148A21.3|hela|ENSG00000165792|EE	chr14	20996533	20996613	UCHL5|K562	80
chr14	20995792	20996792	RP5-1148A21.3|hela|ENSG00000165792|EE	chr14	20995903	20995953	LSM11|HepG2	50
chr14	20995792	20996792	RP5-1148A21.3|hela|ENSG00000165792|EE	chr14	20995947	20995952	DDX6|HepG2	5
chr14	20995792	20996792	RP5-1148A21.3|hela|ENSG00000165792|EE	chr14	20996107	20996130	ILF3|K562	23
chr14	20995792	20996792	RP5-1148A21.3|hela|ENSG00000165792|EE	chr14	20996642	20996685	DDX55|HepG2	43
chr14	20995792	20996792	RP5-1148A21.3|hela|ENSG00000165792|EE	chr14	20996208	20996290	YBX3|K562	82
chr14	20995792	20996792	RP5-1148A21.3|hela|ENSG00000165792|EE	chr14	20996205	20996283	HNRNPK|HepG2	78
chr14	20995792	20996792	RP5-1148A21.3|hela|ENSG00000165792|EE	chr14	20996207	20996268	PCBP2|HepG2	61
chr14	20995792	20996792	RP5-1148A21.3|hela|ENSG00000165792|EE	chr14	20996210	20996258	LSM11|HepG2	48
chr14	20995792	20996792	RP5-1148A21.3|hela|ENSG00000165792|EE	chr14	20996543	20996608	DDX24|K562	65
chr14	20995792	20996792	RP5-1148A21.3|hela|ENSG00000165792|EE	chr14	20996219	20996238	LSM11|K562	19
chr14	20995792	20996792	RP5-1148A21.3|hela|ENSG00000165792|EE	chr14	20996088	20996110	MTPAP|K562	22
chr14	20995792	20996792	RP5-1148A21.3|hela|ENSG00000165792|EE	chr14	20996266	20996296	RPS5|K562	30
chr14	20995792	20996792	RP5-1148A21.3|hela|ENSG00000165792|EE	chr14	20996208	20996226	DROSHA|K562	18
chr14	20995792	20996792	RP5-1148A21.3|hela|ENSG00000165792|EE	chr14	20996777	20996817	TNRC6A|K562	15
chr14	20995792	20996792	RP5-1148A21.3|hela|ENSG00000165792|EE	chr14	20995947	20995972	HLTF|K562	25
chr14	20995792	20996792	RP5-1148A21.3|hela|ENSG00000165792|EE	chr14	20996588	20996712	IGF2BP1|HepG2	124
chr14	20995792	20996792	RP5-1148A21.3|hela|ENSG00000165792|EE	chr14	20996205	20996233	NCBP2|K562	28
chr14	20995792	20996792	RP5-1148A21.3|hela|ENSG00000165792|EE	chr14	20995933	20995958	UCHL5|HepG2	25
chr14	20995792	20996792	RP5-1148A21.3|hela|ENSG00000165792|EE	chr14	20996208	20996264	DDX55|K562	56
chr14	20995792	20996792	RP5-1148A21.3|hela|ENSG00000165792|EE	chr14	20996243	20996249	UCHL5|K562	6
chr14	20995792	20996792	RP5-1148A21.3|hela|ENSG00000165792|EE	chr14	20996196	20996221	NUDT21|HEK293	25
chr14	20995792	20996792	RP5-1148A21.3|hela|ENSG00000165792|EE	chr14	20996225	20996253	SUPV3L1|HepG2	28
chr14	20995792	20996792	RP5-1148A21.3|hela|ENSG00000165792|EE	chr14	20995918	20995959	MTPAP|K562	41
chr14	20995792	20996792	RP5-1148A21.3|hela|ENSG00000165792|EE	chr14	20996552	20996613	PPIG|HepG2	61
chr14	20995792	20996792	RP5-1148A21.3|hela|ENSG00000165792|EE	chr14	20996218	20996234	TRA2A|K562	16
chr14	20995792	20996792	RP5-1148A21.3|hela|ENSG00000165792|EE	chr14	20996232	20996249	SRSF1|K562	17
chr14	20995792	20996792	RP5-1148A21.3|hela|ENSG00000165792|EE	chr14	20995941	20995950	DGCR8|HepG2	9
chr14	20995792	20996792	RP5-1148A21.3|hela|ENSG00000165792|EE	chr14	20995940	20995990	EFTUD2|K562	50
chr14	20995792	20996792	RP5-1148A21.3|hela|ENSG00000165792|EE	chr14	20996541	20996628	UCHL5|HepG2	87
chr14	20995792	20996792	RP5-1148A21.3|hela|ENSG00000165792|EE	chr14	20996396	20996412	KHSRP|K562	16
chr14	20995792	20996792	RP5-1148A21.3|hela|ENSG00000165792|EE	chr14	20996543	20996625	GRWD1|HepG2	82
chr14	20995792	20996792	RP5-1148A21.3|hela|ENSG00000165792|EE	chr14	20996288	20996322	GPKOW|K562	34
chr14	20995792	20996792	RP5-1148A21.3|hela|ENSG00000165792|EE	chr14	20996218	20996269	RBM15|HepG2	51
chr14	20995792	20996792	RP5-1148A21.3|hela|ENSG00000165792|EE	chr14	20996208	20996245	EIF3D|HepG2	37
chr14	20995792	20996792	RP5-1148A21.3|hela|ENSG00000165792|EE	chr14	20996657	20996701	IGF2BP1|K562	44
chr14	20995792	20996792	RP5-1148A21.3|hela|ENSG00000165792|EE	chr14	20996208	20996271	DKC1|HepG2	63
chr14	20995792	20996792	RP5-1148A21.3|hela|ENSG00000165792|EE	chr14	20996038	20996136	TIA1|K562	98
chr14	20995792	20996792	RP5-1148A21.3|hela|ENSG00000165792|EE	chr14	20996737	20996772	AUH|HepG2	35
chr14	20995792	20996792	RP5-1148A21.3|hela|ENSG00000165792|EE	chr14	20996208	20996236	SRSF9|HepG2	28
chr14	20995792	20996792	RP5-1148A21.3|hela|ENSG00000165792|EE	chr14	20995941	20995951	HNRNPK|HepG2	10
chr14	20995792	20996792	RP5-1148A21.3|hela|ENSG00000165792|EE	chr14	20996565	20996603	SND1|HepG2	38
chr14	20995792	20996792	RP5-1148A21.3|hela|ENSG00000165792|EE	chr14	20995977	20995996	U2AF2|K562	19
chr14	20995792	20996792	RP5-1148A21.3|hela|ENSG00000165792|EE	chr14	20995915	20995980	BUD13|K562	65
chr14	20995792	20996792	RP5-1148A21.3|hela|ENSG00000165792|EE	chr14	20996252	20996311	DROSHA|K562	59
chr14	20995792	20996792	RP5-1148A21.3|hela|ENSG00000165792|EE	chr14	20995942	20995952	HNRNPK|HepG2	10
chr14	20995792	20996792	RP5-1148A21.3|hela|ENSG00000165792|EE	chr14	20996555	20996624	SRSF9|HepG2	69
chr14	20995792	20996792	RP5-1148A21.3|hela|ENSG00000165792|EE	chr14	20996205	20996285	DDX55|HepG2	80
chr14	20995792	20996792	RP5-1148A21.3|hela|ENSG00000165792|EE	chr14	20996208	20996275	XRN2|HepG2	67
chr14	20995792	20996792	RP5-1148A21.3|hela|ENSG00000165792|EE	chr14	20996581	20996638	IGF2BP1|K562	57
chr14	20995792	20996792	RP5-1148A21.3|hela|ENSG00000165792|EE	chr14	20995938	20995953	PPIG|HepG2	15
chr14	20995792	20996792	RP5-1148A21.3|hela|ENSG00000165792|EE	chr14	20995941	20995962	CDC40|HepG2	21
chr14	20995792	20996792	RP5-1148A21.3|hela|ENSG00000165792|EE	chr14	20996651	20996738	LSM11|K562	87
chr14	20995792	20996792	RP5-1148A21.3|hela|ENSG00000165792|EE	chr14	20996502	20996552	BUD13|K562	50
chr14	20995792	20996792	RP5-1148A21.3|hela|ENSG00000165792|EE	chr14	20996109	20996129	GTF2F1|HepG2	20
chr14	20995792	20996792	RP5-1148A21.3|hela|ENSG00000165792|EE	chr14	20995900	20995959	SRSF9|HepG2	59
chr14	20995792	20996792	RP5-1148A21.3|hela|ENSG00000165792|EE	chr14	20996599	20996641	CPSF6|HEK293	42
chr14	20995792	20996792	RP5-1148A21.3|hela|ENSG00000165792|EE	chr14	20996756	20996762	LSM11|HepG2	6
chr14	20995792	20996792	RP5-1148A21.3|hela|ENSG00000165792|EE	chr14	20996291	20996331	GPKOW|K562	40
chr14	20995792	20996792	RP5-1148A21.3|hela|ENSG00000165792|EE	chr14	20996207	20996263	PPIG|HepG2	56
chr14	20995792	20996792	RP5-1148A21.3|hela|ENSG00000165792|EE	chr14	20996547	20996648	BUD13|HepG2	101
chr14	20995792	20996792	RP5-1148A21.3|hela|ENSG00000165792|EE	chr14	20996562	20996616	RBM15|K562	54
chr14	20995792	20996792	RP5-1148A21.3|hela|ENSG00000165792|EE	chr14	20996527	20996552	AGGF1|K562	25
chr14	20995792	20996792	RP5-1148A21.3|hela|ENSG00000165792|EE	chr14	20996208	20996239	FAM120A|HepG2	31
chr14	20995792	20996792	RP5-1148A21.3|hela|ENSG00000165792|EE	chr14	20995952	20995972	HNRNPUL1|HepG2	20
chr14	20995792	20996792	RP5-1148A21.3|hela|ENSG00000165792|EE	chr14	20996549	20996642	FASTKD2|HepG2	93
chr14	20995792	20996792	RP5-1148A21.3|hela|ENSG00000165792|EE	chr14	20996611	20996666	DDX55|K562	55
chr14	20995792	20996792	RP5-1148A21.3|hela|ENSG00000165792|EE	chr14	20996658	20996695	HLTF|K562	37
chr14	20995792	20996792	RP5-1148A21.3|hela|ENSG00000165792|EE	chr14	20996658	20996693	EIF3H|HepG2	35
chr14	20995792	20996792	RP5-1148A21.3|hela|ENSG00000165792|EE	chr14	20995967	20995992	LARP4|HepG2	25
chr14	20995792	20996792	RP5-1148A21.3|hela|ENSG00000165792|EE	chr14	20996558	20996598	PTBP1|HepG2	40
chr14	20995792	20996792	RP5-1148A21.3|hela|ENSG00000165792|EE	chr14	20996537	20996603	LSM11|HepG2	66
chr14	20995792	20996792	RP5-1148A21.3|hela|ENSG00000165792|EE	chr14	20996218	20996246	PRPF8|K562	28
chr14	20995792	20996792	RP5-1148A21.3|hela|ENSG00000165792|EE	chr14	20996171	20996225	KHSRP|K562	54
chr14	20995792	20996792	RP5-1148A21.3|hela|ENSG00000165792|EE	chr14	20995919	20995955	ZNF622|K562	36
chr14	20995792	20996792	RP5-1148A21.3|hela|ENSG00000165792|EE	chr14	20996204	20996251	DGCR8|HepG2	47
chr14	20995792	20996792	RP5-1148A21.3|hela|ENSG00000165792|EE	chr14	20995921	20995953	ZNF622|K562	32
chr14	20995792	20996792	RP5-1148A21.3|hela|ENSG00000165792|EE	chr14	20995945	20995950	FXR1|K562	5
chr14	20995792	20996792	RP5-1148A21.3|hela|ENSG00000165792|EE	chr14	20996218	20996286	UCHL5|K562	68
chr14	20995792	20996792	RP5-1148A21.3|hela|ENSG00000165792|EE	chr14	20996736	20996783	XRN2|K562	47
chr14	20995792	20996792	RP5-1148A21.3|hela|ENSG00000165792|EE	chr14	20996559	20996615	SRSF1|K562	56
chr14	20995792	20996792	RP5-1148A21.3|hela|ENSG00000165792|EE	chr14	20996628	20996693	UCHL5|HepG2	65
chr14	20995792	20996792	RP5-1148A21.3|hela|ENSG00000165792|EE	chr14	20996786	20996797	EXOSC5|K562	6
chr14	20995792	20996792	RP5-1148A21.3|hela|ENSG00000165792|EE	chr14	20995928	20995953	UCHL5|K562	25
chr14	20995792	20996792	RP5-1148A21.3|hela|ENSG00000165792|EE	chr14	20996210	20996229	DDX6|HepG2	19
chr14	20995792	20996792	RP5-1148A21.3|hela|ENSG00000165792|EE	chr14	20996641	20996684	NKRF|HepG2	43
chr14	20995792	20996792	RP5-1148A21.3|hela|ENSG00000165792|EE	chr14	20996566	20996690	IGF2BP3|HepG2	124
chr14	20995792	20996792	RP5-1148A21.3|hela|ENSG00000165792|EE	chr14	20996206	20996277	SRSF7|HepG2	71
chr14	20995792	20996792	RP5-1148A21.3|hela|ENSG00000165792|EE	chr14	20996780	20996801	NUDT21|HEK293	12
chr14	20995792	20996792	RP5-1148A21.3|hela|ENSG00000165792|EE	chr14	20996659	20996783	BUD13|HepG2	124
chr14	20995792	20996792	RP5-1148A21.3|hela|ENSG00000165792|EE	chr14	20996259	20996293	EIF3H|HepG2	34
chr14	20995792	20996792	RP5-1148A21.3|hela|ENSG00000165792|EE	chr14	20996199	20996259	U2AF2|K562	60
chr14	20995792	20996792	RP5-1148A21.3|hela|ENSG00000165792|EE	chr14	20996514	20996526	PRPF8|K562	12
chr14	20995792	20996792	RP5-1148A21.3|hela|ENSG00000165792|EE	chr14	20996663	20996846	CSTF2T|HepG2	129
chr14	20995792	20996792	RP5-1148A21.3|hela|ENSG00000165792|EE	chr14	20996647	20996662	EIF3D|HepG2	15
chr14	20995792	20996792	RP5-1148A21.3|hela|ENSG00000165792|EE	chr14	20995897	20995955	U2AF2|K562	58
chr14	20995792	20996792	RP5-1148A21.3|hela|ENSG00000165792|EE	chr14	20996790	20996879	SUB1|HepG2	2
chr14	20995792	20996792	RP5-1148A21.3|hela|ENSG00000165792|EE	chr14	20996208	20996226	FXR2|K562	18
chr14	20995792	20996792	RP5-1148A21.3|hela|ENSG00000165792|EE	chr14	20995904	20995927	BUD13|HepG2	23
chr14	20995792	20996792	RP5-1148A21.3|hela|ENSG00000165792|EE	chr14	20996781	20996855	FAM120A|K562	11
chr14	20995792	20996792	RP5-1148A21.3|hela|ENSG00000165792|EE	chr14	20996040	20996146	PCBP2|HepG2	106
chr14	20995792	20996792	RP5-1148A21.3|hela|ENSG00000165792|EE	chr14	20996275	20996301	HLTF|K562	26
chr14	20995792	20996792	RP5-1148A21.3|hela|ENSG00000165792|EE	chr14	20996788	20996887	SND1|K562	4
chr14	20995792	20996792	RP5-1148A21.3|hela|ENSG00000165792|EE	chr14	20996291	20996293	RBFOX2|K562	2
chr14	20995792	20996792	RP5-1148A21.3|hela|ENSG00000165792|EE	chr14	20996208	20996239	GRWD1|HepG2	31
chr14	20995792	20996792	RP5-1148A21.3|hela|ENSG00000165792|EE	chr14	20996237	20996248	IGF2BP1|HepG2	11
chr14	20995792	20996792	RP5-1148A21.3|hela|ENSG00000165792|EE	chr14	20995920	20995994	EFTUD2|HepG2	74
chr14	20995792	20996792	RP5-1148A21.3|hela|ENSG00000165792|EE	chr14	20996098	20996116	QKI|K562	18
chr14	20995792	20996792	RP5-1148A21.3|hela|ENSG00000165792|EE	chr14	20996611	20996669	PPIG|HepG2	58
chr14	20995792	20996792	RP5-1148A21.3|hela|ENSG00000165792|EE	chr14	20996097	20996133	ILF3|HepG2	36
chr14	20995792	20996792	RP5-1148A21.3|hela|ENSG00000165792|EE	chr14	20996736	20996772	RBM22|HepG2	36
chr14	20995792	20996792	RP5-1148A21.3|hela|ENSG00000165792|EE	chr14	20996194	20996260	TIA1|K562	66
chr14	20995792	20996792	RP5-1148A21.3|hela|ENSG00000165792|EE	chr14	20996642	20996703	RBM15|HepG2	61
chr14	20995792	20996792	RP5-1148A21.3|hela|ENSG00000165792|EE	chr14	20996204	20996258	U2AF2|K562	54
chr14	20995792	20996792	RP5-1148A21.3|hela|ENSG00000165792|EE	chr14	20996787	20996831	IGF2BP1|K562	5
chr14	20995792	20996792	RP5-1148A21.3|hela|ENSG00000165792|EE	chr14	20996221	20996253	PUS1|K562	32
chr14	20995792	20996792	RP5-1148A21.3|hela|ENSG00000165792|EE	chr14	20996213	20996253	TBRG4|HepG2	40
chr14	20995792	20996792	RP5-1148A21.3|hela|ENSG00000165792|EE	chr14	20995913	20995952	SUB1|HepG2	39
chr14	20995792	20996792	RP5-1148A21.3|hela|ENSG00000165792|EE	chr14	20996712	20996778	PRPF8|K562	66
chr14	20995792	20996792	RP5-1148A21.3|hela|ENSG00000165792|EE	chr14	20996227	20996294	RPS3|HepG2	67
chr14	20995792	20996792	RP5-1148A21.3|hela|ENSG00000165792|EE	chr14	20996651	20996679	TROVE2|K562	28
chr14	20995792	20996792	RP5-1148A21.3|hela|ENSG00000165792|EE	chr14	20995937	20995982	RBM15|K562	45
chr14	20995792	20996792	RP5-1148A21.3|hela|ENSG00000165792|EE	chr14	20996255	20996292	PPIG|HepG2	37
chr14	20995792	20996792	RP5-1148A21.3|hela|ENSG00000165792|EE	chr14	20996208	20996282	YBX3|K562	74
chr14	20995792	20996792	RP5-1148A21.3|hela|ENSG00000165792|EE	chr14	20996566	20996605	RBM15|K562	39
chr14	20995792	20996792	RP5-1148A21.3|hela|ENSG00000165792|EE	chr14	20996570	20996586	EIF3H|HepG2	16
chr14	20995792	20996792	RP5-1148A21.3|hela|ENSG00000165792|EE	chr14	20996204	20996268	FXR1|K562	64
chr14	20995792	20996792	RP5-1148A21.3|hela|ENSG00000165792|EE	chr14	20996790	20996830	DGCR8|HepG2	2
chr14	20995792	20996792	RP5-1148A21.3|hela|ENSG00000165792|EE	chr14	20995933	20995951	GRWD1|HepG2	18
chr14	20995792	20996792	RP5-1148A21.3|hela|ENSG00000165792|EE	chr14	20996246	20996287	TBRG4|K562	41
chr14	20995792	20996792	RP5-1148A21.3|hela|ENSG00000165792|EE	chr14	20996064	20996097	HNRNPUL1|K562	33
chr14	20995792	20996792	RP5-1148A21.3|hela|ENSG00000165792|EE	chr14	20996196	20996288	BUD13|K562	92
chr14	20995792	20996792	RP5-1148A21.3|hela|ENSG00000165792|EE	chr14	20996381	20996425	EFTUD2|K562	44
chr14	20995792	20996792	RP5-1148A21.3|hela|ENSG00000165792|EE	chr14	20996082	20996139	HNRNPK|HepG2	57
chr14	20995792	20996792	RP5-1148A21.3|hela|ENSG00000165792|EE	chr14	20996788	20996854	PRPF8|K562	4
chr14	20995792	20996792	RP5-1148A21.3|hela|ENSG00000165792|EE	chr14	20996039	20996143	PCBP2|HepG2	104
chr14	20995792	20996792	RP5-1148A21.3|hela|ENSG00000165792|EE	chr14	20996575	20996628	UCHL5|K562	53
chr14	20995792	20996792	RP5-1148A21.3|hela|ENSG00000165792|EE	chr14	20996781	20996872	DDX42|K562	11
chr14	20995792	20996792	RP5-1148A21.3|hela|ENSG00000165792|EE	chr14	20996741	20996768	AGGF1|K562	27
chr14	20995792	20996792	RP5-1148A21.3|hela|ENSG00000165792|EE	chr14	20996699	20996766	BCCIP|HepG2	67
chr14	20995792	20996792	RP5-1148A21.3|hela|ENSG00000165792|EE	chr14	20996208	20996251	FASTKD2|K562	43
chr14	20995792	20996792	RP5-1148A21.3|hela|ENSG00000165792|EE	chr14	20995912	20995960	U2AF1|K562	48
chr14	20995792	20996792	RP5-1148A21.3|hela|ENSG00000165792|EE	chr14	20996526	20996550	PPIG|HepG2	24
chr14	20995792	20996792	RP5-1148A21.3|hela|ENSG00000165792|EE	chr14	20996554	20996580	RPS11|K562	26
chr14	20995792	20996792	RP5-1148A21.3|hela|ENSG00000165792|EE	chr14	20995904	20996007	SRSF1|K562	103
chr14	20995792	20996792	RP5-1148A21.3|hela|ENSG00000165792|EE	chr14	20996217	20996281	PPIL4|K562	64
chr14	20995792	20996792	RP5-1148A21.3|hela|ENSG00000165792|EE	chr14	20996534	20996630	XRCC6|K562	96
chr14	20995792	20996792	RP5-1148A21.3|hela|ENSG00000165792|EE	chr14	20995900	20995907	RBFOX2|HepG2	7
chr14	20995792	20996792	RP5-1148A21.3|hela|ENSG00000165792|EE	chr14	20996251	20996292	UCHL5|HepG2	41
chr14	20995792	20996792	RP5-1148A21.3|hela|ENSG00000165792|EE	chr14	20996573	20996630	SND1|HepG2	57
chr14	20995792	20996792	RP5-1148A21.3|hela|ENSG00000165792|EE	chr14	20996644	20996693	MTPAP|K562	49
chr14	20995792	20996792	RP5-1148A21.3|hela|ENSG00000165792|EE	chr14	20995945	20995952	LARP4|HepG2	7
chr14	20995792	20996792	RP5-1148A21.3|hela|ENSG00000165792|EE	chr14	20996212	20996242	GNL3|K562	30
chr14	20995792	20996792	RP5-1148A21.3|hela|ENSG00000165792|EE	chr14	20996279	20996300	NOL12|HepG2	21
chr14	20995792	20996792	RP5-1148A21.3|hela|ENSG00000165792|EE	chr14	20996526	20996674	NOLC1|K562	148
chr14	20995792	20996792	RP5-1148A21.3|hela|ENSG00000165792|EE	chr14	20996526	20996530	SRSF1|HepG2	4
chr14	20995792	20996792	RP5-1148A21.3|hela|ENSG00000165792|EE	chr14	20996208	20996231	NONO|K562	23
chr14	20995792	20996792	RP5-1148A21.3|hela|ENSG00000165792|EE	chr14	20995917	20995951	LSM11|K562	34
chr14	20995792	20996792	RP5-1148A21.3|hela|ENSG00000165792|EE	chr14	20996198	20996255	U2AF2|HepG2	57
chr14	20995792	20996792	RP5-1148A21.3|hela|ENSG00000165792|EE	chr14	20996218	20996287	TBRG4|K562	69
chr14	20995792	20996792	RP5-1148A21.3|hela|ENSG00000165792|EE	chr14	20996233	20996262	IGF2BP1|HepG2	29
chr14	20995792	20996792	RP5-1148A21.3|hela|ENSG00000165792|EE	chr14	20996217	20996292	DDX59|HepG2	75
chr14	20995792	20996792	RP5-1148A21.3|hela|ENSG00000165792|EE	chr14	20995949	20995953	RPS3|HepG2	4
chr14	20995792	20996792	RP5-1148A21.3|hela|ENSG00000165792|EE	chr14	20996534	20996552	PPIG|HepG2	18
chr14	20995792	20996792	RP5-1148A21.3|hela|ENSG00000165792|EE	chr14	20995900	20995909	ZNF622|K562	9
chr14	20995792	20996792	RP5-1148A21.3|hela|ENSG00000165792|EE	chr14	20996639	20996694	SND1|K562	55
chr14	20995792	20996792	RP5-1148A21.3|hela|ENSG00000165792|EE	chr14	20996096	20996124	DDX59|HepG2	28
chr14	20995792	20996792	RP5-1148A21.3|hela|ENSG00000165792|EE	chr14	20996738	20996767	KHDRBS1|K562	29
chr14	20995792	20996792	RP5-1148A21.3|hela|ENSG00000165792|EE	chr14	20995954	20995993	SMNDC1|HepG2	39
chr14	20995792	20996792	RP5-1148A21.3|hela|ENSG00000165792|EE	chr14	20996526	20996543	GRWD1|HepG2	17
chr14	20995792	20996792	RP5-1148A21.3|hela|ENSG00000165792|EE	chr14	20995894	20995942	U2AF2|K562	48
chr14	20995792	20996792	RP5-1148A21.3|hela|ENSG00000165792|EE	chr14	20995911	20995997	SRSF1|K562	86
chr14	20995792	20996792	RP5-1148A21.3|hela|ENSG00000165792|EE	chr14	20996225	20996267	CDC40|HepG2	42
chr14	20995792	20996792	RP5-1148A21.3|hela|ENSG00000165792|EE	chr14	20996216	20996262	AGGF1|HepG2	46
chr14	20995792	20996792	RP5-1148A21.3|hela|ENSG00000165792|EE	chr14	20996203	20996250	LARP4|HepG2	47
chr14	20995792	20996792	RP5-1148A21.3|hela|ENSG00000165792|EE	chr14	20995918	20995935	EIF3H|HepG2	17
chr14	20995792	20996792	RP5-1148A21.3|hela|ENSG00000165792|EE	chr14	20996558	20996597	DDX3X|HepG2	39
chr14	20995792	20996792	RP5-1148A21.3|hela|ENSG00000165792|EE	chr14	20996207	20996281	RBM15|K562	74
chr14	20995792	20996792	RP5-1148A21.3|hela|ENSG00000165792|EE	chr14	20996257	20996293	DDX55|HepG2	36
chr14	20995792	20996792	RP5-1148A21.3|hela|ENSG00000165792|EE	chr14	20996085	20996137	HNRNPK|K562	52
chr14	20995792	20996792	RP5-1148A21.3|hela|ENSG00000165792|EE	chr14	20996646	20996684	YBX3|K562	38
chr14	20995792	20996792	RP5-1148A21.3|hela|ENSG00000165792|EE	chr14	20996208	20996224	FASTKD2|HepG2	16
chr14	20995792	20996792	RP5-1148A21.3|hela|ENSG00000165792|EE	chr14	20995937	20995952	ILF3|K562	15
chr14	20995792	20996792	RP5-1148A21.3|hela|ENSG00000165792|EE	chr14	20996117	20996135	SF3B4|HepG2	18
chr14	20995792	20996792	RP5-1148A21.3|hela|ENSG00000165792|EE	chr14	20996263	20996289	XRCC6|K562	26
chr14	20995792	20996792	RP5-1148A21.3|hela|ENSG00000165792|EE	chr14	20995938	20995978	TROVE2|K562	40
chr14	20995792	20996792	RP5-1148A21.3|hela|ENSG00000165792|EE	chr14	20995900	20995910	RBM22|HepG2	10
chr14	20995792	20996792	RP5-1148A21.3|hela|ENSG00000165792|EE	chr14	20996215	20996250	ZRANB2|K562	35
chr14	20995792	20996792	RP5-1148A21.3|hela|ENSG00000165792|EE	chr14	20996208	20996215	FXR1|K562	7
chr14	20995792	20996792	RP5-1148A21.3|hela|ENSG00000165792|EE	chr14	20996215	20996287	IGF2BP1|K562	72
chr14	20995792	20996792	RP5-1148A21.3|hela|ENSG00000165792|EE	chr14	20996571	20996608	IGF2BP1|HepG2	37
chr14	20995792	20996792	RP5-1148A21.3|hela|ENSG00000165792|EE	chr14	20996728	20996777	XRN2|HepG2	49
chr14	20995792	20996792	RP5-1148A21.3|hela|ENSG00000165792|EE	chr14	20996196	20996266	U2AF1|K562	70
chr14	20995792	20996792	RP5-1148A21.3|hela|ENSG00000165792|EE	chr14	20995926	20995967	AGGF1|HepG2	41
chr14	20995792	20996792	RP5-1148A21.3|hela|ENSG00000165792|EE	chr14	20996264	20996296	RBFOX2|K562	32
chr14	20995792	20996792	RP5-1148A21.3|hela|ENSG00000165792|EE	chr14	20996202	20996260	U2AF1|HepG2	58
chr11	6608467	6609467	RP5-1148A21.3|hela|ENSG00000166333|EE	chr11	6608884	6608902	IGF2BP2|K562	18
chr11	6608467	6609467	RP5-1148A21.3|hela|ENSG00000166333|EE	chr11	6608736	6608828	HNRNPU|K562	92
chr11	6608467	6609467	RP5-1148A21.3|hela|ENSG00000166333|EE	chr11	6608940	6608971	UCHL5|HepG2	31
chr11	6608467	6609467	RP5-1148A21.3|hela|ENSG00000166333|EE	chr11	6608692	6608706	PPIG|HepG2	14
chr11	6608467	6609467	RP5-1148A21.3|hela|ENSG00000166333|EE	chr11	6609241	6609273	DDX42|K562	32
chr11	6608467	6609467	RP5-1148A21.3|hela|ENSG00000166333|EE	chr11	6609074	6609109	UPF1|K562	35
chr11	6608467	6609467	RP5-1148A21.3|hela|ENSG00000166333|EE	chr11	6608879	6608925	U2AF1|HepG2	46
chr11	6608467	6609467	RP5-1148A21.3|hela|ENSG00000166333|EE	chr11	6608939	6608963	RBM15|K562	24
chr11	6608467	6609467	RP5-1148A21.3|hela|ENSG00000166333|EE	chr11	6608931	6608962	SUB1|HepG2	31
chr11	6608467	6609467	RP5-1148A21.3|hela|ENSG00000166333|EE	chr11	6609130	6609151	LSM11|HepG2	21
chr11	6608467	6609467	RP5-1148A21.3|hela|ENSG00000166333|EE	chr11	6609070	6609082	FXR2|K562	12
chr11	6608467	6609467	RP5-1148A21.3|hela|ENSG00000166333|EE	chr11	6608868	6608912	BUD13|HepG2	44
chr11	6608467	6609467	RP5-1148A21.3|hela|ENSG00000166333|EE	chr11	6608699	6608723	UCHL5|HepG2	24
chr11	6608467	6609467	RP5-1148A21.3|hela|ENSG00000166333|EE	chr11	6608952	6608958	UCHL5|K562	6
chr11	6608467	6609467	RP5-1148A21.3|hela|ENSG00000166333|EE	chr11	6608850	6608926	GPKOW|K562	76
chr11	6608467	6609467	RP5-1148A21.3|hela|ENSG00000166333|EE	chr11	6608858	6608897	TROVE2|K562	39
chr11	6608467	6609467	RP5-1148A21.3|hela|ENSG00000166333|EE	chr11	6609267	6609296	SF3A3|HepG2	29
chr11	6608467	6609467	RP5-1148A21.3|hela|ENSG00000166333|EE	chr11	6609300	6609331	FXR2|K562	31
chr11	6608467	6609467	RP5-1148A21.3|hela|ENSG00000166333|EE	chr11	6608928	6608961	SUB1|HepG2	33
chr11	6608467	6609467	RP5-1148A21.3|hela|ENSG00000166333|EE	chr11	6609133	6609163	DDX24|K562	30
chr11	6608467	6609467	RP5-1148A21.3|hela|ENSG00000166333|EE	chr11	6608695	6608724	SMNDC1|K562	29
chr11	6608467	6609467	RP5-1148A21.3|hela|ENSG00000166333|EE	chr11	6608693	6608701	DDX6|K562	8
chr11	6608467	6609467	RP5-1148A21.3|hela|ENSG00000166333|EE	chr11	6609297	6609359	BUD13|K562	62
chr11	6608467	6609467	RP5-1148A21.3|hela|ENSG00000166333|EE	chr11	6609298	6609314	FMR1|K562	16
chr11	6608467	6609467	RP5-1148A21.3|hela|ENSG00000166333|EE	chr11	6608874	6608893	EIF4G2|K562	19
chr11	6608467	6609467	RP5-1148A21.3|hela|ENSG00000166333|EE	chr11	6609070	6609073	YBX3|K562	3
chr11	6608467	6609467	RP5-1148A21.3|hela|ENSG00000166333|EE	chr11	6609237	6609276	U2AF1|HepG2	39
chr11	6608467	6609467	RP5-1148A21.3|hela|ENSG00000166333|EE	chr11	6609228	6609279	U2AF1|HepG2	51
chr11	6608467	6609467	RP5-1148A21.3|hela|ENSG00000166333|EE	chr11	6609298	6609339	U2AF1|K562	41
chr11	6608467	6609467	RP5-1148A21.3|hela|ENSG00000166333|EE	chr11	6608693	6608720	LARP4|HepG2	27
chr11	6608467	6609467	RP5-1148A21.3|hela|ENSG00000166333|EE	chr11	6608869	6608914	XRN2|K562	45
chr11	6608467	6609467	RP5-1148A21.3|hela|ENSG00000166333|EE	chr11	6609007	6609050	SF3B4|HepG2	43
chr11	6608467	6609467	RP5-1148A21.3|hela|ENSG00000166333|EE	chr11	6608684	6608718	U2AF1|K562	34
chr11	6608467	6609467	RP5-1148A21.3|hela|ENSG00000166333|EE	chr11	6609000	6609040	BUD13|K562	40
chr11	6608467	6609467	RP5-1148A21.3|hela|ENSG00000166333|EE	chr11	6609078	6609101	EIF3D|HepG2	23
chr11	6608467	6609467	RP5-1148A21.3|hela|ENSG00000166333|EE	chr11	6608936	6608968	DDX59|HepG2	32
chr11	6608467	6609467	RP5-1148A21.3|hela|ENSG00000166333|EE	chr11	6609300	6609322	FASTKD2|HepG2	22
chr11	6608467	6609467	RP5-1148A21.3|hela|ENSG00000166333|EE	chr11	6609137	6609178	RBFOX2|HepG2	41
chr11	6608467	6609467	RP5-1148A21.3|hela|ENSG00000166333|EE	chr11	6608944	6608982	XRN2|K562	38
chr11	6608467	6609467	RP5-1148A21.3|hela|ENSG00000166333|EE	chr11	6608882	6608904	TBRG4|K562	22
chr11	6608467	6609467	RP5-1148A21.3|hela|ENSG00000166333|EE	chr11	6609102	6609122	CDC40|HepG2	20
chr11	6608467	6609467	RP5-1148A21.3|hela|ENSG00000166333|EE	chr11	6608777	6608848	PRPF8|HepG2	71
chr11	6608467	6609467	RP5-1148A21.3|hela|ENSG00000166333|EE	chr11	6608688	6608791	NCBP2|HepG2	103
chr11	6608467	6609467	RP5-1148A21.3|hela|ENSG00000166333|EE	chr11	6609331	6609375	IGF2BP1|K562	44
chr11	6608467	6609467	RP5-1148A21.3|hela|ENSG00000166333|EE	chr11	6608883	6608903	RPS5|K562	20
chr11	6608467	6609467	RP5-1148A21.3|hela|ENSG00000166333|EE	chr11	6609121	6609146	TARDBP|K562	25
chr11	6608467	6609467	RP5-1148A21.3|hela|ENSG00000166333|EE	chr11	6608877	6608913	TRA2A|K562	36
chr11	6608467	6609467	RP5-1148A21.3|hela|ENSG00000166333|EE	chr11	6609333	6609363	PTBP1|HepG2	30
chr11	6608467	6609467	RP5-1148A21.3|hela|ENSG00000166333|EE	chr11	6608938	6608968	SRSF1|HepG2	30
chr11	6608467	6609467	RP5-1148A21.3|hela|ENSG00000166333|EE	chr11	6608928	6608983	SRSF1|K562	55
chr11	6608467	6609467	RP5-1148A21.3|hela|ENSG00000166333|EE	chr11	6609110	6609162	ZNF622|K562	52
chr11	6608467	6609467	RP5-1148A21.3|hela|ENSG00000166333|EE	chr11	6608911	6608967	ZNF622|K562	56
chr11	6608467	6609467	RP5-1148A21.3|hela|ENSG00000166333|EE	chr11	6608880	6608901	SLTM|K562	21
chr11	6608467	6609467	RP5-1148A21.3|hela|ENSG00000166333|EE	chr11	6608692	6608710	UCHL5|HepG2	18
chr11	6608467	6609467	RP5-1148A21.3|hela|ENSG00000166333|EE	chr11	6608746	6608792	HLTF|K562	46
chr11	6608467	6609467	RP5-1148A21.3|hela|ENSG00000166333|EE	chr11	6608932	6608951	DDX55|K562	19
chr11	6608467	6609467	RP5-1148A21.3|hela|ENSG00000166333|EE	chr11	6608881	6608907	SRSF1|HepG2	26
chr11	6608467	6609467	RP5-1148A21.3|hela|ENSG00000166333|EE	chr11	6609356	6609369	TARDBP|K562	13
chr11	6608467	6609467	RP5-1148A21.3|hela|ENSG00000166333|EE	chr11	6608789	6608830	CSTF2T|HepG2	41
chr11	6608467	6609467	RP5-1148A21.3|hela|ENSG00000166333|EE	chr11	6609243	6609278	EFTUD2|HepG2	35
chr11	6608467	6609467	RP5-1148A21.3|hela|ENSG00000166333|EE	chr11	6609070	6609080	DDX59|HepG2	10
chr11	6608467	6609467	RP5-1148A21.3|hela|ENSG00000166333|EE	chr11	6608883	6608885	FMR1|K562	2
chr11	6608467	6609467	RP5-1148A21.3|hela|ENSG00000166333|EE	chr11	6608935	6608975	ZNF622|K562	40
chr11	6608467	6609467	RP5-1148A21.3|hela|ENSG00000166333|EE	chr11	6608760	6608782	LARP7|K562	22
chr11	6608467	6609467	RP5-1148A21.3|hela|ENSG00000166333|EE	chr11	6608696	6608714	UCHL5|K562	18
chr11	6608467	6609467	RP5-1148A21.3|hela|ENSG00000166333|EE	chr11	6608872	6608911	RBFOX2|K562	39
chr11	6608467	6609467	RP5-1148A21.3|hela|ENSG00000166333|EE	chr11	6609118	6609146	EIF4G2|K562	28
chr11	6608467	6609467	RP5-1148A21.3|hela|ENSG00000166333|EE	chr11	6609309	6609369	DDX24|K562	60
chr11	6608467	6609467	RP5-1148A21.3|hela|ENSG00000166333|EE	chr11	6609138	6609190	BUD13|K562	52
chr11	6608467	6609467	RP5-1148A21.3|hela|ENSG00000166333|EE	chr11	6609298	6609349	UPF1|K562	51
chr11	6608467	6609467	RP5-1148A21.3|hela|ENSG00000166333|EE	chr11	6608887	6608896	UCHL5|K562	9
chr11	6608467	6609467	RP5-1148A21.3|hela|ENSG00000166333|EE	chr11	6609279	6609320	DDX55|HepG2	41
chr11	6608467	6609467	RP5-1148A21.3|hela|ENSG00000166333|EE	chr11	6609134	6609179	SFPQ|HepG2	45
chr11	6608467	6609467	RP5-1148A21.3|hela|ENSG00000166333|EE	chr11	6608870	6608894	NSUN2|K562	24
chr11	6608467	6609467	RP5-1148A21.3|hela|ENSG00000166333|EE	chr11	6608693	6608705	YBX3|K562	12
chr11	6608467	6609467	RP5-1148A21.3|hela|ENSG00000166333|EE	chr11	6608762	6608791	EIF4G2|K562	29
chr11	6608467	6609467	RP5-1148A21.3|hela|ENSG00000166333|EE	chr11	6609078	6609102	SND1|K562	24
chr11	6608467	6609467	RP5-1148A21.3|hela|ENSG00000166333|EE	chr11	6609133	6609154	DDX55|K562	21
chr11	6608467	6609467	RP5-1148A21.3|hela|ENSG00000166333|EE	chr11	6609077	6609097	TROVE2|HepG2	20
chr11	6608467	6609467	RP5-1148A21.3|hela|ENSG00000166333|EE	chr11	6608915	6608971	SRSF1|K562	56
chr11	6608467	6609467	RP5-1148A21.3|hela|ENSG00000166333|EE	chr11	6609014	6609046	PTBP1|K562	32
chr11	6608467	6609467	RP5-1148A21.3|hela|ENSG00000166333|EE	chr11	6608883	6608914	U2AF1|HepG2	31
chr11	6608467	6609467	RP5-1148A21.3|hela|ENSG00000166333|EE	chr11	6608952	6608962	U2AF2|K562	10
chr11	6608467	6609467	RP5-1148A21.3|hela|ENSG00000166333|EE	chr11	6609352	6609376	GPKOW|K562	24
chr11	6608467	6609467	RP5-1148A21.3|hela|ENSG00000166333|EE	chr11	6608808	6608816	SF3B1|K562	8
chr11	6608467	6609467	RP5-1148A21.3|hela|ENSG00000166333|EE	chr11	6608889	6608908	EIF3D|HepG2	19
chr11	6608467	6609467	RP5-1148A21.3|hela|ENSG00000166333|EE	chr11	6608766	6608788	METAP2|K562	22
chr11	6608467	6609467	RP5-1148A21.3|hela|ENSG00000166333|EE	chr11	6608957	6608967	TRA2A|K562	10
chr11	6608467	6609467	RP5-1148A21.3|hela|ENSG00000166333|EE	chr11	6608757	6608815	EFTUD2|HepG2	58
chr11	6608467	6609467	RP5-1148A21.3|hela|ENSG00000166333|EE	chr11	6608798	6608958	PRPF8|K562	160
chr11	6608467	6609467	RP5-1148A21.3|hela|ENSG00000166333|EE	chr11	6609298	6609302	SND1|K562	4
chr11	6608467	6609467	RP5-1148A21.3|hela|ENSG00000166333|EE	chr11	6609122	6609169	UCHL5|K562	47
chr11	6608467	6609467	RP5-1148A21.3|hela|ENSG00000166333|EE	chr11	6609292	6609327	U2AF2|K562	35
chr11	6608467	6609467	RP5-1148A21.3|hela|ENSG00000166333|EE	chr11	6608885	6608932	HLTF|K562	47
chr11	6608467	6609467	RP5-1148A21.3|hela|ENSG00000166333|EE	chr11	6609249	6609287	LSM11|K562	38
chr11	6608467	6609467	RP5-1148A21.3|hela|ENSG00000166333|EE	chr11	6608995	6609056	EFTUD2|K562	61
chr11	6608467	6609467	RP5-1148A21.3|hela|ENSG00000166333|EE	chr11	6608693	6608706	U2AF1|HepG2	13
chr11	6608467	6609467	RP5-1148A21.3|hela|ENSG00000166333|EE	chr11	6609072	6609095	BUD13|HepG2	23
chr11	6608467	6609467	RP5-1148A21.3|hela|ENSG00000166333|EE	chr11	6609045	6609095	UPF1|K562	50
chr11	6608467	6609467	RP5-1148A21.3|hela|ENSG00000166333|EE	chr11	6608881	6608896	SF3B4|HepG2	15
chr11	6608467	6609467	RP5-1148A21.3|hela|ENSG00000166333|EE	chr11	6609160	6609193	HNRNPL|K562	33
chr11	6608467	6609467	RP5-1148A21.3|hela|ENSG00000166333|EE	chr11	6609055	6609066	EFTUD2|K562	11
chr11	6608467	6609467	RP5-1148A21.3|hela|ENSG00000166333|EE	chr11	6608776	6608829	BUD13|K562	53
chr11	6608467	6609467	RP5-1148A21.3|hela|ENSG00000166333|EE	chr11	6608693	6608747	UPF1|K562	54
chr11	6608467	6609467	RP5-1148A21.3|hela|ENSG00000166333|EE	chr11	6608934	6608967	EFTUD2|HepG2	33
chr11	6608467	6609467	RP5-1148A21.3|hela|ENSG00000166333|EE	chr11	6609136	6609176	SRSF7|K562	40
chr11	6608467	6609467	RP5-1148A21.3|hela|ENSG00000166333|EE	chr11	6609260	6609292	AKAP8L|K562	32
chr11	6608467	6609467	RP5-1148A21.3|hela|ENSG00000166333|EE	chr11	6608748	6608781	ZNF622|K562	33
chr11	6608467	6609467	RP5-1148A21.3|hela|ENSG00000166333|EE	chr11	6609140	6609150	FASTKD2|HepG2	10
chr11	6608467	6609467	RP5-1148A21.3|hela|ENSG00000166333|EE	chr11	6608694	6608720	U2AF1|HepG2	26
chr11	6608467	6609467	RP5-1148A21.3|hela|ENSG00000166333|EE	chr11	6609298	6609308	YBX3|K562	10
chr11	6608467	6609467	RP5-1148A21.3|hela|ENSG00000166333|EE	chr11	6608872	6608908	EIF3H|HepG2	36
chr11	6608467	6609467	RP5-1148A21.3|hela|ENSG00000166333|EE	chr11	6608883	6608892	RPS3|HepG2	9
chr11	6608467	6609467	RP5-1148A21.3|hela|ENSG00000166333|EE	chr11	6608873	6608920	U2AF1|K562	47
chr11	6608467	6609467	RP5-1148A21.3|hela|ENSG00000166333|EE	chr11	6608936	6608972	BUD13|K562	36
chr11	6608467	6609467	RP5-1148A21.3|hela|ENSG00000166333|EE	chr11	6608693	6608707	EIF3D|HepG2	14
chr11	6608467	6609467	RP5-1148A21.3|hela|ENSG00000166333|EE	chr11	6608772	6608791	IGF2BP2|K562	19
chr11	6608467	6609467	RP5-1148A21.3|hela|ENSG00000166333|EE	chr11	6608832	6608877	SF3A3|HepG2	45
chr11	6608467	6609467	RP5-1148A21.3|hela|ENSG00000166333|EE	chr11	6608887	6608895	SRSF1|HepG2	8
chr11	6608467	6609467	RP5-1148A21.3|hela|ENSG00000166333|EE	chr11	6609150	6609182	SAFB2|K562	32
chr11	6608467	6609467	RP5-1148A21.3|hela|ENSG00000166333|EE	chr11	6609224	6609280	U2AF2|HepG2	56
chr11	6608467	6609467	RP5-1148A21.3|hela|ENSG00000166333|EE	chr11	6608682	6608722	U2AF2|K562	40
chr11	6608467	6609467	RP5-1148A21.3|hela|ENSG00000166333|EE	chr11	6608819	6608855	IGF2BP2|K562	36
chr11	6608467	6609467	RP5-1148A21.3|hela|ENSG00000166333|EE	chr11	6609246	6609318	SF3B4|K562	72
chr11	6608467	6609467	RP5-1148A21.3|hela|ENSG00000166333|EE	chr11	6608708	6608718	LARP7|HepG2	10
chr11	6608467	6609467	RP5-1148A21.3|hela|ENSG00000166333|EE	chr11	6609024	6609037	NOLC1|K562	13
chr11	6608467	6609467	RP5-1148A21.3|hela|ENSG00000166333|EE	chr11	6609228	6609273	U2AF1|K562	45
chr11	6608467	6609467	RP5-1148A21.3|hela|ENSG00000166333|EE	chr11	6609138	6609157	SND1|K562	19
chr11	6608467	6609467	RP5-1148A21.3|hela|ENSG00000166333|EE	chr11	6609332	6609366	ZNF622|K562	34
chr11	6608467	6609467	RP5-1148A21.3|hela|ENSG00000166333|EE	chr11	6608768	6608789	LSM11|HepG2	21
chr11	6608467	6609467	RP5-1148A21.3|hela|ENSG00000166333|EE	chr11	6608942	6608963	EIF3D|HepG2	21
chr11	6608467	6609467	RP5-1148A21.3|hela|ENSG00000166333|EE	chr11	6609030	6609056	SF3A3|HepG2	26
chr11	6608467	6609467	RP5-1148A21.3|hela|ENSG00000166333|EE	chr11	6609226	6609329	U2AF2|HepG2	103
chr11	6608467	6609467	RP5-1148A21.3|hela|ENSG00000166333|EE	chr11	6608711	6608737	EFTUD2|K562	26
chr11	6608467	6609467	RP5-1148A21.3|hela|ENSG00000166333|EE	chr11	6608772	6608775	FASTKD2|HepG2	3
chr11	6608467	6609467	RP5-1148A21.3|hela|ENSG00000166333|EE	chr11	6608898	6608924	CPSF6|K562	26
chr11	6608467	6609467	RP5-1148A21.3|hela|ENSG00000166333|EE	chr11	6608948	6608959	CSTF2T|HepG2	11
chr11	6608467	6609467	RP5-1148A21.3|hela|ENSG00000166333|EE	chr11	6608918	6608968	SND1|K562	50
chr11	6608467	6609467	RP5-1148A21.3|hela|ENSG00000166333|EE	chr11	6609465	6609500	HNRNPU|HepG2	2
chr11	6608467	6609467	RP5-1148A21.3|hela|ENSG00000166333|EE	chr11	6609296	6609313	ZNF622|K562	17
chr11	6608467	6609467	RP5-1148A21.3|hela|ENSG00000166333|EE	chr11	6609230	6609292	U2AF2|K562	62
chr11	6608467	6609467	RP5-1148A21.3|hela|ENSG00000166333|EE	chr11	6608693	6608697	FXR1|K562	4
chr11	6608467	6609467	RP5-1148A21.3|hela|ENSG00000166333|EE	chr11	6608693	6608701	RPS3|K562	8
chr11	6608467	6609467	RP5-1148A21.3|hela|ENSG00000166333|EE	chr11	6608871	6608889	DDX59|HepG2	18
chr11	6608467	6609467	RP5-1148A21.3|hela|ENSG00000166333|EE	chr11	6608928	6608962	UPF1|K562	34
chr11	6608467	6609467	RP5-1148A21.3|hela|ENSG00000166333|EE	chr11	6608693	6608696	FXR2|K562	3
chr11	6608467	6609467	RP5-1148A21.3|hela|ENSG00000166333|EE	chr11	6609341	6609375	TRA2A|K562	34
chr11	6608467	6609467	RP5-1148A21.3|hela|ENSG00000166333|EE	chr11	6609243	6609285	GRWD1|HepG2	42
chr11	6608467	6609467	RP5-1148A21.3|hela|ENSG00000166333|EE	chr11	6609153	6609192	PRPF8|HepG2	39
chr11	6608467	6609467	RP5-1148A21.3|hela|ENSG00000166333|EE	chr11	6609070	6609079	FXR2|K562	9
chr11	6608467	6609467	RP5-1148A21.3|hela|ENSG00000166333|EE	chr11	6608881	6608916	FASTKD2|K562	35
chr11	6608467	6609467	RP5-1148A21.3|hela|ENSG00000166333|EE	chr11	6609066	6609085	DDX6|HepG2	19
chr11	6608467	6609467	RP5-1148A21.3|hela|ENSG00000166333|EE	chr11	6608705	6608715	FXR2|K562	10
chr11	6608467	6609467	RP5-1148A21.3|hela|ENSG00000166333|EE	chr11	6609113	6609174	ZNF622|K562	61
chr11	6608467	6609467	RP5-1148A21.3|hela|ENSG00000166333|EE	chr11	6609070	6609077	RPS3|K562	7
chr11	6608467	6609467	RP5-1148A21.3|hela|ENSG00000166333|EE	chr11	6608693	6608696	DDX3X|HepG2	3
chr11	6608467	6609467	RP5-1148A21.3|hela|ENSG00000166333|EE	chr11	6608944	6608976	SRSF9|HepG2	32
chr11	6608467	6609467	RP5-1148A21.3|hela|ENSG00000166333|EE	chr11	6608954	6609025	EIF3H|HepG2	71
chr11	6608467	6609467	RP5-1148A21.3|hela|ENSG00000166333|EE	chr11	6608836	6608886	SMNDC1|K562	50
chr11	6608467	6609467	RP5-1148A21.3|hela|ENSG00000166333|EE	chr11	6608737	6608796	GRWD1|HepG2	59
chr11	6608467	6609467	RP5-1148A21.3|hela|ENSG00000166333|EE	chr11	6608693	6608706	RPS3|HepG2	13
chr11	6608467	6609467	RP5-1148A21.3|hela|ENSG00000166333|EE	chr11	6609249	6609293	SUB1|HepG2	44
chr11	6608467	6609467	RP5-1148A21.3|hela|ENSG00000166333|EE	chr11	6608783	6608791	IGF2BP2|K562	8
chr11	6608467	6609467	RP5-1148A21.3|hela|ENSG00000166333|EE	chr11	6609027	6609061	RBM5|HepG2	34
chr11	6608467	6609467	RP5-1148A21.3|hela|ENSG00000166333|EE	chr11	6608803	6608819	XRCC6|HepG2	16
chr11	6608467	6609467	RP5-1148A21.3|hela|ENSG00000166333|EE	chr11	6608753	6608791	SLTM|K562	38
chr11	6608467	6609467	RP5-1148A21.3|hela|ENSG00000166333|EE	chr11	6608830	6608843	HNRNPK|K562	13
chr11	6608467	6609467	RP5-1148A21.3|hela|ENSG00000166333|EE	chr11	6608994	6609039	RBM22|K562	45
chr11	6608467	6609467	RP5-1148A21.3|hela|ENSG00000166333|EE	chr11	6609231	6609290	U2AF2|K562	59
chr11	6608467	6609467	RP5-1148A21.3|hela|ENSG00000166333|EE	chr11	6608920	6608967	DDX24|K562	47
chr11	6608467	6609467	RP5-1148A21.3|hela|ENSG00000166333|EE	chr11	6608730	6608755	LARP4|K562	25
chr11	6608467	6609467	RP5-1148A21.3|hela|ENSG00000166333|EE	chr11	6609230	6609268	RBM22|HepG2	38
chr11	6608467	6609467	RP5-1148A21.3|hela|ENSG00000166333|EE	chr11	6608976	6609000	RBM5|HepG2	24
chr11	6608467	6609467	RP5-1148A21.3|hela|ENSG00000166333|EE	chr11	6609121	6609144	BUD13|K562	23
chr11	6608467	6609467	RP5-1148A21.3|hela|ENSG00000166333|EE	chr11	6608693	6608725	IGF2BP2|K562	32
chr11	6608467	6609467	RP5-1148A21.3|hela|ENSG00000166333|EE	chr11	6608787	6608822	PRPF8|K562	35
chr11	6608467	6609467	RP5-1148A21.3|hela|ENSG00000166333|EE	chr11	6608693	6608704	FASTKD2|HepG2	11
chr11	6608467	6609467	RP5-1148A21.3|hela|ENSG00000166333|EE	chr11	6609297	6609343	SRSF9|HepG2	46
chr11	6608467	6609467	RP5-1148A21.3|hela|ENSG00000166333|EE	chr11	6609007	6609085	PRPF8|K562	78
chr11	6608467	6609467	RP5-1148A21.3|hela|ENSG00000166333|EE	chr11	6608723	6608742	DDX24|K562	19
chr11	6608467	6609467	RP5-1148A21.3|hela|ENSG00000166333|EE	chr11	6608718	6608752	LARP7|HepG2	34
chr11	6608467	6609467	RP5-1148A21.3|hela|ENSG00000166333|EE	chr11	6608949	6608967	FXR2|K562	18
chr11	6608467	6609467	RP5-1148A21.3|hela|ENSG00000166333|EE	chr11	6609272	6609348	MTPAP|K562	76
chr11	6608467	6609467	RP5-1148A21.3|hela|ENSG00000166333|EE	chr11	6609149	6609156	GTF2F1|HepG2	7
chr11	6608467	6609467	RP5-1148A21.3|hela|ENSG00000166333|EE	chr11	6608825	6608901	SF3B4|HepG2	76
chr11	6608467	6609467	RP5-1148A21.3|hela|ENSG00000166333|EE	chr11	6608928	6608967	SND1|K562	39
chr11	6608467	6609467	RP5-1148A21.3|hela|ENSG00000166333|EE	chr11	6609045	6609065	RBM22|HepG2	20
chr11	6608467	6609467	RP5-1148A21.3|hela|ENSG00000166333|EE	chr11	6608872	6608935	AGGF1|K562	63
chr11	6608467	6609467	RP5-1148A21.3|hela|ENSG00000166333|EE	chr11	6608709	6608785	GRWD1|HepG2	76
chr11	6608467	6609467	RP5-1148A21.3|hela|ENSG00000166333|EE	chr11	6609088	6609101	RBM15|HepG2	13
chr11	6608467	6609467	RP5-1148A21.3|hela|ENSG00000166333|EE	chr11	6608899	6608918	RBM15|HepG2	19
chr11	6608467	6609467	RP5-1148A21.3|hela|ENSG00000166333|EE	chr11	6608921	6608931	SUB1|HepG2	10
chr11	6608467	6609467	RP5-1148A21.3|hela|ENSG00000166333|EE	chr11	6608940	6608966	U2AF2|HepG2	26
chr11	6608467	6609467	RP5-1148A21.3|hela|ENSG00000166333|EE	chr11	6608693	6608699	TIA1|K562	6
chr11	6608467	6609467	RP5-1148A21.3|hela|ENSG00000166333|EE	chr11	6608954	6608966	U2AF1|HepG2	12
chr11	6608467	6609467	RP5-1148A21.3|hela|ENSG00000166333|EE	chr11	6608735	6608773	ZNF622|K562	38
chr11	6608467	6609467	RP5-1148A21.3|hela|ENSG00000166333|EE	chr11	6609070	6609081	YBX3|K562	11
chr11	6608467	6609467	RP5-1148A21.3|hela|ENSG00000166333|EE	chr11	6608929	6608968	UPF1|K562	39
chr11	6608467	6609467	RP5-1148A21.3|hela|ENSG00000166333|EE	chr11	6609019	6609057	XRCC6|K562	38
chr11	6608467	6609467	RP5-1148A21.3|hela|ENSG00000166333|EE	chr11	6609253	6609314	GPKOW|K562	61
chr11	6608467	6609467	RP5-1148A21.3|hela|ENSG00000166333|EE	chr11	6608932	6608962	NOLC1|HepG2	30
chr11	6608467	6609467	RP5-1148A21.3|hela|ENSG00000166333|EE	chr11	6609238	6609259	XRCC6|HepG2	21
chr11	6608467	6609467	RP5-1148A21.3|hela|ENSG00000166333|EE	chr11	6608743	6608773	LIN28B|K562	30
chr11	6608467	6609467	RP5-1148A21.3|hela|ENSG00000166333|EE	chr11	6608950	6608954	BUD13|K562	4
chr11	6608467	6609467	RP5-1148A21.3|hela|ENSG00000166333|EE	chr11	6609070	6609077	IGF2BP2|K562	7
chr11	6608467	6609467	RP5-1148A21.3|hela|ENSG00000166333|EE	chr11	6609250	6609328	SF3B4|K562	78
chr11	6608467	6609467	RP5-1148A21.3|hela|ENSG00000166333|EE	chr11	6608933	6608969	HLTF|K562	36
chr11	6608467	6609467	RP5-1148A21.3|hela|ENSG00000166333|EE	chr11	6609117	6609163	SRSF1|K562	46
chr11	6608467	6609467	RP5-1148A21.3|hela|ENSG00000166333|EE	chr11	6608883	6608887	FTO|K562	4
chr11	6608467	6609467	RP5-1148A21.3|hela|ENSG00000166333|EE	chr11	6608874	6608907	U2AF2|HepG2	33
chr11	6608467	6609467	RP5-1148A21.3|hela|ENSG00000166333|EE	chr11	6608938	6608971	LARP7|K562	33
chr11	6608467	6609467	RP5-1148A21.3|hela|ENSG00000166333|EE	chr11	6608697	6608711	SRSF1|HepG2	14
chr11	6608467	6609467	RP5-1148A21.3|hela|ENSG00000166333|EE	chr11	6608878	6608906	NCBP2|HepG2	28
chr11	6608467	6609467	RP5-1148A21.3|hela|ENSG00000166333|EE	chr11	6609149	6609197	TIA1|HepG2	48
chr11	6608467	6609467	RP5-1148A21.3|hela|ENSG00000166333|EE	chr11	6608881	6608901	IGF2BP2|K562	20
chr11	6608467	6609467	RP5-1148A21.3|hela|ENSG00000166333|EE	chr11	6608693	6608728	IGF2BP1|K562	35
chr11	6608467	6609467	RP5-1148A21.3|hela|ENSG00000166333|EE	chr11	6609050	6609085	CSTF2T|K562	35
chr11	6608467	6609467	RP5-1148A21.3|hela|ENSG00000166333|EE	chr11	6608693	6608707	FXR1|K562	14
chr11	6608467	6609467	RP5-1148A21.3|hela|ENSG00000166333|EE	chr11	6608816	6608843	SF3B1|K562	27
chr11	6608467	6609467	RP5-1148A21.3|hela|ENSG00000166333|EE	chr11	6609311	6609358	RPS3|HepG2	47
chr11	6608467	6609467	RP5-1148A21.3|hela|ENSG00000166333|EE	chr11	6609305	6609339	DDX55|HepG2	34
chr11	6608467	6609467	RP5-1148A21.3|hela|ENSG00000166333|EE	chr11	6609162	6609172	XRCC6|K562	10
chr11	6608467	6609467	RP5-1148A21.3|hela|ENSG00000166333|EE	chr11	6608691	6608718	XRCC6|K562	27
chr11	6608467	6609467	RP5-1148A21.3|hela|ENSG00000166333|EE	chr11	6608692	6608723	HNRNPUL1|HepG2	31
chr11	6608467	6609467	RP5-1148A21.3|hela|ENSG00000166333|EE	chr11	6609316	6609384	CPSF6|K562	68
chr11	6608467	6609467	RP5-1148A21.3|hela|ENSG00000166333|EE	chr11	6608951	6608957	U2AF2|K562	6
chr11	6608467	6609467	RP5-1148A21.3|hela|ENSG00000166333|EE	chr11	6609073	6609076	RBM15|HepG2	3
chr11	6608467	6609467	RP5-1148A21.3|hela|ENSG00000166333|EE	chr11	6609161	6609193	EFTUD2|HepG2	32
chr11	6608467	6609467	RP5-1148A21.3|hela|ENSG00000166333|EE	chr11	6609056	6609072	FAM120A|HepG2	16
chr11	6608467	6609467	RP5-1148A21.3|hela|ENSG00000166333|EE	chr11	6608869	6608922	BUD13|K562	53
chr11	6608467	6609467	RP5-1148A21.3|hela|ENSG00000166333|EE	chr11	6608631	6608687	ZRANB2|K562	56
chr11	6608467	6609467	RP5-1148A21.3|hela|ENSG00000166333|EE	chr11	6608802	6608843	PCBP2|HepG2	41
chr11	6608467	6609467	RP5-1148A21.3|hela|ENSG00000166333|EE	chr11	6608835	6608905	SF3B4|K562	70
chr11	6608467	6609467	RP5-1148A21.3|hela|ENSG00000166333|EE	chr11	6609297	6609307	BUD13|HepG2	10
chr11	6608467	6609467	RP5-1148A21.3|hela|ENSG00000166333|EE	chr11	6609063	6609121	RBM5|HepG2	58
chr11	6608467	6609467	RP5-1148A21.3|hela|ENSG00000166333|EE	chr11	6609298	6609326	IGF2BP3|HepG2	28
chr11	6608467	6609467	RP5-1148A21.3|hela|ENSG00000166333|EE	chr11	6608729	6608784	METAP2|K562	55
chr11	6608467	6609467	RP5-1148A21.3|hela|ENSG00000166333|EE	chr11	6609179	6609199	KHDRBS1|K562	20
chr11	6608467	6609467	RP5-1148A21.3|hela|ENSG00000166333|EE	chr11	6608693	6608711	RPS3|HepG2	18
chr11	6608467	6609467	RP5-1148A21.3|hela|ENSG00000166333|EE	chr11	6609007	6609040	SF3B4|HepG2	33
chr11	6608467	6609467	RP5-1148A21.3|hela|ENSG00000166333|EE	chr11	6608730	6608794	PPIG|HepG2	64
chr11	6608467	6609467	RP5-1148A21.3|hela|ENSG00000166333|EE	chr11	6609328	6609375	TROVE2|HepG2	47
chr11	6608467	6609467	RP5-1148A21.3|hela|ENSG00000166333|EE	chr11	6608800	6608830	HNRNPU|K562	30
chr11	6608467	6609467	RP5-1148A21.3|hela|ENSG00000166333|EE	chr11	6609151	6609182	UCHL5|K562	31
chr11	6608467	6609467	RP5-1148A21.3|hela|ENSG00000166333|EE	chr11	6608693	6608707	HLTF|K562	14
chr11	6608467	6609467	RP5-1148A21.3|hela|ENSG00000166333|EE	chr11	6608997	6609038	BUD13|K562	41
chr11	6608467	6609467	RP5-1148A21.3|hela|ENSG00000166333|EE	chr11	6609132	6609178	TRA2A|K562	46
chr11	6608467	6609467	RP5-1148A21.3|hela|ENSG00000166333|EE	chr11	6608693	6608708	TROVE2|HepG2	15
chr11	6608467	6609467	RP5-1148A21.3|hela|ENSG00000166333|EE	chr11	6608932	6608962	MTPAP|K562	30
chr11	6608467	6609467	RP5-1148A21.3|hela|ENSG00000166333|EE	chr11	6608618	6608670	SRSF7|HepG2	52
chr11	6608467	6609467	RP5-1148A21.3|hela|ENSG00000166333|EE	chr11	6608946	6608966	BCCIP|HepG2	20
chr11	6608467	6609467	RP5-1148A21.3|hela|ENSG00000166333|EE	chr11	6609280	6609317	UPF1|K562	37
chr11	6608467	6609467	RP5-1148A21.3|hela|ENSG00000166333|EE	chr11	6608692	6608718	BUD13|K562	26
chr11	6608467	6609467	RP5-1148A21.3|hela|ENSG00000166333|EE	chr11	6608693	6608731	SRSF9|HepG2	38
chr11	6608467	6609467	RP5-1148A21.3|hela|ENSG00000166333|EE	chr11	6608674	6608706	MTPAP|K562	32
chr11	6608467	6609467	RP5-1148A21.3|hela|ENSG00000166333|EE	chr11	6609305	6609323	PRPF8|K562	18
chr11	6608467	6609467	RP5-1148A21.3|hela|ENSG00000166333|EE	chr11	6608781	6608791	RPS3|HepG2	10
chr11	6608467	6609467	RP5-1148A21.3|hela|ENSG00000166333|EE	chr11	6608927	6608965	DDX55|HepG2	38
chr11	6608467	6609467	RP5-1148A21.3|hela|ENSG00000166333|EE	chr11	6608759	6608805	EFTUD2|K562	46
chr11	6608467	6609467	RP5-1148A21.3|hela|ENSG00000166333|EE	chr11	6608937	6608950	METAP2|K562	13
chr11	6608467	6609467	RP5-1148A21.3|hela|ENSG00000166333|EE	chr11	6609148	6609154	PPIG|HepG2	6
chr11	6608467	6609467	RP5-1148A21.3|hela|ENSG00000166333|EE	chr11	6609356	6609380	NPM1|K562	24
chr11	6608467	6609467	RP5-1148A21.3|hela|ENSG00000166333|EE	chr11	6608770	6608791	SRSF1|HepG2	21
chr11	6608467	6609467	RP5-1148A21.3|hela|ENSG00000166333|EE	chr11	6608765	6608793	RPS3|K562	28
chr11	6608467	6609467	RP5-1148A21.3|hela|ENSG00000166333|EE	chr11	6609297	6609322	GTF2F1|HepG2	25
chr11	6608467	6609467	RP5-1148A21.3|hela|ENSG00000166333|EE	chr11	6609111	6609146	PTBP1|HepG2	35
chr11	6608467	6609467	RP5-1148A21.3|hela|ENSG00000166333|EE	chr11	6609135	6609179	XRN2|K562	44
chr11	6608467	6609467	RP5-1148A21.3|hela|ENSG00000166333|EE	chr11	6609285	6609361	TRA2A|K562	76
chr11	6608467	6609467	RP5-1148A21.3|hela|ENSG00000166333|EE	chr11	6608833	6608900	SF3B4|K562	67
chr11	6608467	6609467	RP5-1148A21.3|hela|ENSG00000166333|EE	chr11	6609352	6609377	DDX24|K562	25
chr11	6608467	6609467	RP5-1148A21.3|hela|ENSG00000166333|EE	chr11	6609296	6609393	UCHL5|K562	97
chr11	6608467	6609467	RP5-1148A21.3|hela|ENSG00000166333|EE	chr11	6608765	6608789	DKC1|HepG2	24
chr11	6608467	6609467	RP5-1148A21.3|hela|ENSG00000166333|EE	chr11	6609298	6609334	IGF2BP3|HepG2	36
chr11	6608467	6609467	RP5-1148A21.3|hela|ENSG00000166333|EE	chr11	6608863	6608907	PRPF8|HepG2	44
chr11	6608467	6609467	RP5-1148A21.3|hela|ENSG00000166333|EE	chr11	6609292	6609317	RBM5|HepG2	25
chr11	6608467	6609467	RP5-1148A21.3|hela|ENSG00000166333|EE	chr11	6608879	6608914	GRWD1|HepG2	35
chr11	6608467	6609467	RP5-1148A21.3|hela|ENSG00000166333|EE	chr11	6608747	6608781	RBM22|HepG2	34
chr11	6608467	6609467	RP5-1148A21.3|hela|ENSG00000166333|EE	chr11	6608936	6608966	UCHL5|K562	30
chr11	6608467	6609467	RP5-1148A21.3|hela|ENSG00000166333|EE	chr11	6608905	6608929	DROSHA|K562	24
chr11	6608467	6609467	RP5-1148A21.3|hela|ENSG00000166333|EE	chr11	6608888	6608902	DDX42|K562	14
chr11	6608467	6609467	RP5-1148A21.3|hela|ENSG00000166333|EE	chr11	6608950	6609026	PRPF8|K562	76
chr11	6608467	6609467	RP5-1148A21.3|hela|ENSG00000166333|EE	chr11	6609070	6609075	LARP4|HepG2	5
chr11	6608467	6609467	RP5-1148A21.3|hela|ENSG00000166333|EE	chr11	6609300	6609341	TRA2A|K562	41
chr11	6608467	6609467	RP5-1148A21.3|hela|ENSG00000166333|EE	chr11	6608947	6608969	U2AF1|K562	22
chr11	6608467	6609467	RP5-1148A21.3|hela|ENSG00000166333|EE	chr11	6609153	6609155	FMR1|K562	2
chr11	6608467	6609467	RP5-1148A21.3|hela|ENSG00000166333|EE	chr11	6609119	6609155	GRWD1|HepG2	36
chr11	6608467	6609467	RP5-1148A21.3|hela|ENSG00000166333|EE	chr11	6609166	6609174	FAM120A|K562	8
chr11	6608467	6609467	RP5-1148A21.3|hela|ENSG00000166333|EE	chr11	6608694	6608703	YBX3|K562	9
chr11	6608467	6609467	RP5-1148A21.3|hela|ENSG00000166333|EE	chr11	6609070	6609082	IGF2BP1|K562	12
chr11	6608467	6609467	RP5-1148A21.3|hela|ENSG00000166333|EE	chr11	6609364	6609405	SRSF1|HepG2	41
chr11	6608467	6609467	RP5-1148A21.3|hela|ENSG00000166333|EE	chr11	6608952	6608964	SMNDC1|K562	12
chr11	6608467	6609467	RP5-1148A21.3|hela|ENSG00000166333|EE	chr11	6609041	6609056	DDX42|K562	15
chr11	6608467	6609467	RP5-1148A21.3|hela|ENSG00000166333|EE	chr11	6608887	6608899	UPF1|K562	12
chr11	6608467	6609467	RP5-1148A21.3|hela|ENSG00000166333|EE	chr11	6608914	6608967	YBX3|K562	53
chr11	6608467	6609467	RP5-1148A21.3|hela|ENSG00000166333|EE	chr11	6608718	6608752	LSM11|K562	34
chr11	6608467	6609467	RP5-1148A21.3|hela|ENSG00000166333|EE	chr11	6609153	6609155	FXR2|K562	2
chr11	6608467	6609467	RP5-1148A21.3|hela|ENSG00000166333|EE	chr11	6608926	6608964	FXR1|K562	38
chr11	6608467	6609467	RP5-1148A21.3|hela|ENSG00000166333|EE	chr11	6608937	6608966	RBM15|K562	29
chr11	6608467	6609467	RP5-1148A21.3|hela|ENSG00000166333|EE	chr11	6609339	6609358	RPS3|K562	19
chr11	6608467	6609467	RP5-1148A21.3|hela|ENSG00000166333|EE	chr11	6608685	6608738	BUD13|K562	53
chr11	6608467	6609467	RP5-1148A21.3|hela|ENSG00000166333|EE	chr11	6609236	6609250	TROVE2|HepG2	14
chr11	6608467	6609467	RP5-1148A21.3|hela|ENSG00000166333|EE	chr11	6608693	6608718	IGF2BP3|HepG2	25
chr11	6608467	6609467	RP5-1148A21.3|hela|ENSG00000166333|EE	chr11	6608772	6608778	SRSF1|K562	6
chr11	6608467	6609467	RP5-1148A21.3|hela|ENSG00000166333|EE	chr11	6608750	6608780	UPF1|K562	30
chr11	6608467	6609467	RP5-1148A21.3|hela|ENSG00000166333|EE	chr11	6608933	6608947	IGF2BP3|HepG2	14
chr11	6608467	6609467	RP5-1148A21.3|hela|ENSG00000166333|EE	chr11	6608693	6608696	CSTF2T|K562	3
chr11	6608467	6609467	RP5-1148A21.3|hela|ENSG00000166333|EE	chr11	6609116	6609137	UCHL5|HepG2	21
chr11	6608467	6609467	RP5-1148A21.3|hela|ENSG00000166333|EE	chr11	6608934	6608957	LSM11|HepG2	23
chr11	6608467	6609467	RP5-1148A21.3|hela|ENSG00000166333|EE	chr11	6609170	6609263	KHSRP|K562	93
chr11	6608467	6609467	RP5-1148A21.3|hela|ENSG00000166333|EE	chr11	6608695	6608703	LSM11|K562	8
chr11	6608467	6609467	RP5-1148A21.3|hela|ENSG00000166333|EE	chr11	6608924	6608949	UCHL5|HepG2	25
chr11	6608467	6609467	RP5-1148A21.3|hela|ENSG00000166333|EE	chr11	6608875	6608897	AKAP8L|K562	22
chr11	6608467	6609467	RP5-1148A21.3|hela|ENSG00000166333|EE	chr11	6609293	6609323	SUPV3L1|HepG2	30
chr11	6608467	6609467	RP5-1148A21.3|hela|ENSG00000166333|EE	chr11	6609355	6609408	FMR1|K562	53
chr11	6608467	6609467	RP5-1148A21.3|hela|ENSG00000166333|EE	chr11	6608903	6608917	LARP4|HepG2	14
chr11	6608467	6609467	RP5-1148A21.3|hela|ENSG00000166333|EE	chr11	6608693	6608698	LSM11|HepG2	5
chr11	6608467	6609467	RP5-1148A21.3|hela|ENSG00000166333|EE	chr11	6608817	6608850	HNRNPK|K562	33
chr11	6608467	6609467	RP5-1148A21.3|hela|ENSG00000166333|EE	chr11	6608694	6608741	UCHL5|K562	47
chr11	6608467	6609467	RP5-1148A21.3|hela|ENSG00000166333|EE	chr11	6609298	6609300	FXR1|K562	2
chr11	6608467	6609467	RP5-1148A21.3|hela|ENSG00000166333|EE	chr11	6608830	6608905	EFTUD2|K562	75
chr11	6608467	6609467	RP5-1148A21.3|hela|ENSG00000166333|EE	chr11	6609288	6609373	UCHL5|K562	85
chr11	6608467	6609467	RP5-1148A21.3|hela|ENSG00000166333|EE	chr11	6609288	6609351	PPIG|HepG2	63
chr11	6608467	6609467	RP5-1148A21.3|hela|ENSG00000166333|EE	chr11	6608878	6608916	PRPF8|HepG2	38
chr11	6608467	6609467	RP5-1148A21.3|hela|ENSG00000166333|EE	chr11	6609293	6609330	DDX55|K562	37
chr11	6608467	6609467	RP5-1148A21.3|hela|ENSG00000166333|EE	chr11	6609242	6609253	LSM11|K562	11
chr11	6608467	6609467	RP5-1148A21.3|hela|ENSG00000166333|EE	chr11	6609293	6609343	SRSF1|HepG2	50
chr11	6608467	6609467	RP5-1148A21.3|hela|ENSG00000166333|EE	chr11	6608870	6608921	U2AF2|K562	51
chr11	6608467	6609467	RP5-1148A21.3|hela|ENSG00000166333|EE	chr11	6608728	6608763	EFTUD2|HepG2	35
chr11	6608467	6609467	RP5-1148A21.3|hela|ENSG00000166333|EE	chr11	6608802	6608835	SAFB2|K562	33
chr11	6608467	6609467	RP5-1148A21.3|hela|ENSG00000166333|EE	chr11	6608693	6608718	IGF2BP2|K562	25
chr11	6608467	6609467	RP5-1148A21.3|hela|ENSG00000166333|EE	chr11	6609303	6609344	RPS3|K562	41
chr11	6608467	6609467	RP5-1148A21.3|hela|ENSG00000166333|EE	chr11	6609078	6609107	PRPF8|HepG2	29
chr11	6608467	6609467	RP5-1148A21.3|hela|ENSG00000166333|EE	chr11	6609008	6609036	NOLC1|K562	28
chr11	6608467	6609467	RP5-1148A21.3|hela|ENSG00000166333|EE	chr11	6608890	6608905	FXR2|K562	15
chr11	6608467	6609467	RP5-1148A21.3|hela|ENSG00000166333|EE	chr11	6609282	6609369	EIF4A3|HeLa	87
chr11	6608467	6609467	RP5-1148A21.3|hela|ENSG00000166333|EE	chr11	6609420	6609423	PRPF8|HepG2	3
chr11	6608467	6609467	RP5-1148A21.3|hela|ENSG00000166333|EE	chr11	6609353	6609402	RBM22|HepG2	49
chr11	6608467	6609467	RP5-1148A21.3|hela|ENSG00000166333|EE	chr11	6608766	6608784	PPIG|HepG2	18
chr11	6608467	6609467	RP5-1148A21.3|hela|ENSG00000166333|EE	chr11	6608926	6608964	RPS3|HepG2	38
chr11	6608467	6609467	RP5-1148A21.3|hela|ENSG00000166333|EE	chr11	6608944	6608968	IGF2BP2|K562	24
chr11	6608467	6609467	RP5-1148A21.3|hela|ENSG00000166333|EE	chr11	6608881	6608910	UCHL5|K562	29
chr11	6608467	6609467	RP5-1148A21.3|hela|ENSG00000166333|EE	chr11	6609070	6609084	METAP2|K562	14
chr11	6608467	6609467	RP5-1148A21.3|hela|ENSG00000166333|EE	chr11	6608704	6608729	GTF2F1|K562	25
chr11	6608467	6609467	RP5-1148A21.3|hela|ENSG00000166333|EE	chr11	6609084	6609099	DDX24|K562	15
chr11	6608467	6609467	RP5-1148A21.3|hela|ENSG00000166333|EE	chr11	6608944	6608970	LARP4|HepG2	26
chr11	6608467	6609467	RP5-1148A21.3|hela|ENSG00000166333|EE	chr11	6609234	6609256	AGGF1|K562	22
chr11	6608467	6609467	RP5-1148A21.3|hela|ENSG00000166333|EE	chr11	6608769	6608828	PRPF8|HepG2	59
chr11	6608467	6609467	RP5-1148A21.3|hela|ENSG00000166333|EE	chr11	6608773	6608804	BUD13|HepG2	31
chr11	6608467	6609467	RP5-1148A21.3|hela|ENSG00000166333|EE	chr11	6609301	6609328	DGCR8|HepG2	27
chr11	6608467	6609467	RP5-1148A21.3|hela|ENSG00000166333|EE	chr11	6609079	6609089	UCHL5|HepG2	10
chr11	6608467	6609467	RP5-1148A21.3|hela|ENSG00000166333|EE	chr11	6609152	6609187	SLTM|K562	35
chr11	6608467	6609467	RP5-1148A21.3|hela|ENSG00000166333|EE	chr11	6609070	6609072	LARP7|K562	2
chr11	6608467	6609467	RP5-1148A21.3|hela|ENSG00000166333|EE	chr11	6609397	6609404	FXR1|K562	7
chr11	6608467	6609467	RP5-1148A21.3|hela|ENSG00000166333|EE	chr11	6609155	6609163	ZNF622|K562	8
chr11	6608467	6609467	RP5-1148A21.3|hela|ENSG00000166333|EE	chr11	6608696	6608776	BUD13|K562	80
chr11	6608467	6609467	RP5-1148A21.3|hela|ENSG00000166333|EE	chr11	6608675	6608721	XRN2|K562	46
chr11	6608467	6609467	RP5-1148A21.3|hela|ENSG00000166333|EE	chr11	6609300	6609318	GRWD1|HepG2	18
chr11	6608467	6609467	RP5-1148A21.3|hela|ENSG00000166333|EE	chr11	6609302	6609341	U2AF1|HepG2	39
chr11	6608467	6609467	RP5-1148A21.3|hela|ENSG00000166333|EE	chr11	6609088	6609139	RBM27|K562	51
chr11	6608467	6609467	RP5-1148A21.3|hela|ENSG00000166333|EE	chr11	6608899	6608954	FASTKD2|HepG2	55
chr11	6608467	6609467	RP5-1148A21.3|hela|ENSG00000166333|EE	chr11	6609282	6609355	SMNDC1|K562	73
chr11	6608467	6609467	RP5-1148A21.3|hela|ENSG00000166333|EE	chr11	6608736	6608840	SF3B4|HepG2	104
chr11	6608467	6609467	RP5-1148A21.3|hela|ENSG00000166333|EE	chr11	6609300	6609319	UCHL5|HepG2	19
chr11	6608467	6609467	RP5-1148A21.3|hela|ENSG00000166333|EE	chr11	6608945	6608967	DDX6|HepG2	22
chr11	6608467	6609467	RP5-1148A21.3|hela|ENSG00000166333|EE	chr11	6608939	6608974	EIF4G2|K562	35
chr11	6608467	6609467	RP5-1148A21.3|hela|ENSG00000166333|EE	chr11	6609241	6609297	SF3B1|K562	56
chr11	6608467	6609467	RP5-1148A21.3|hela|ENSG00000166333|EE	chr11	6609187	6609232	KHSRP|K562	45
chr11	6608467	6609467	RP5-1148A21.3|hela|ENSG00000166333|EE	chr11	6608693	6608705	RPS5|HepG2	12
chr11	6608467	6609467	RP5-1148A21.3|hela|ENSG00000166333|EE	chr11	6608693	6608711	DDX6|K562	18
chr11	6608467	6609467	RP5-1148A21.3|hela|ENSG00000166333|EE	chr11	6609011	6609050	SF3B4|K562	39
chr11	6608467	6609467	RP5-1148A21.3|hela|ENSG00000166333|EE	chr11	6608928	6608966	U2AF1|HepG2	38
chr11	6608467	6609467	RP5-1148A21.3|hela|ENSG00000166333|EE	chr11	6609032	6609057	TIA1|K562	25
chr11	6608467	6609467	RP5-1148A21.3|hela|ENSG00000166333|EE	chr11	6608741	6608784	UCHL5|K562	43
chr11	6608467	6609467	RP5-1148A21.3|hela|ENSG00000166333|EE	chr11	6608940	6608967	FMR1|K562	27
chr11	6608467	6609467	RP5-1148A21.3|hela|ENSG00000166333|EE	chr11	6608876	6608902	LSM11|K562	26
chr11	6608467	6609467	RP5-1148A21.3|hela|ENSG00000166333|EE	chr11	6608883	6608890	LSM11|HepG2	7
chr11	6608467	6609467	RP5-1148A21.3|hela|ENSG00000166333|EE	chr11	6608704	6608744	PUM2|K562	40
chr11	6608467	6609467	RP5-1148A21.3|hela|ENSG00000166333|EE	chr11	6608946	6608967	RPS3|K562	21
chr11	6608467	6609467	RP5-1148A21.3|hela|ENSG00000166333|EE	chr11	6609072	6609084	LARP7|K562	12
chr11	6608467	6609467	RP5-1148A21.3|hela|ENSG00000166333|EE	chr11	6609114	6609161	BUD13|K562	47
chr11	6608467	6609467	RP5-1148A21.3|hela|ENSG00000166333|EE	chr11	6608693	6608751	FMR1|K562	58
chr11	6608467	6609467	RP5-1148A21.3|hela|ENSG00000166333|EE	chr11	6608871	6608906	RBM22|HepG2	35
chr11	6608467	6609467	RP5-1148A21.3|hela|ENSG00000166333|EE	chr11	6609027	6609065	XRN2|K562	38
chr11	6608467	6609467	RP5-1148A21.3|hela|ENSG00000166333|EE	chr11	6608789	6608823	U2AF2|HepG2	34
chr11	6608467	6609467	RP5-1148A21.3|hela|ENSG00000166333|EE	chr11	6608827	6608872	DDX55|HepG2	45
chr11	6608467	6609467	RP5-1148A21.3|hela|ENSG00000166333|EE	chr11	6609268	6609324	XRN2|K562	56
chr11	6608467	6609467	RP5-1148A21.3|hela|ENSG00000166333|EE	chr11	6609297	6609334	U2AF1|K562	37
chr11	6608467	6609467	RP5-1148A21.3|hela|ENSG00000166333|EE	chr11	6608695	6608718	TRA2A|K562	23
chr11	6608467	6609467	RP5-1148A21.3|hela|ENSG00000166333|EE	chr11	6608882	6608907	PPIG|HepG2	25
chr11	6608467	6609467	RP5-1148A21.3|hela|ENSG00000166333|EE	chr11	6608780	6608829	BUD13|HepG2	49
chr11	6608467	6609467	RP5-1148A21.3|hela|ENSG00000166333|EE	chr11	6609153	6609166	GPKOW|K562	13
chr11	6608467	6609467	RP5-1148A21.3|hela|ENSG00000166333|EE	chr11	6608945	6608970	PPIG|HepG2	25
chr11	6608467	6609467	RP5-1148A21.3|hela|ENSG00000166333|EE	chr11	6608694	6608705	FXR2|K562	11
chr11	6608467	6609467	RP5-1148A21.3|hela|ENSG00000166333|EE	chr11	6609152	6609184	ZRANB2|K562	32
chr11	6608467	6609467	RP5-1148A21.3|hela|ENSG00000166333|EE	chr11	6608712	6608736	PPIL4|K562	24
chr11	6608467	6609467	RP5-1148A21.3|hela|ENSG00000166333|EE	chr11	6608872	6608923	U2AF2|K562	51
chr11	6608467	6609467	RP5-1148A21.3|hela|ENSG00000166333|EE	chr11	6608883	6608902	TRA2A|K562	19
chr11	6608467	6609467	RP5-1148A21.3|hela|ENSG00000166333|EE	chr11	6608883	6608911	PRPF8|K562	28
chr11	6608467	6609467	RP5-1148A21.3|hela|ENSG00000166333|EE	chr11	6608890	6608956	GNL3|K562	66
chr11	6608467	6609467	RP5-1148A21.3|hela|ENSG00000166333|EE	chr11	6608869	6608964	RBFOX2|K562	95
chr11	6608467	6609467	RP5-1148A21.3|hela|ENSG00000166333|EE	chr11	6608724	6608783	SF3B4|HepG2	59
chr11	6608467	6609467	RP5-1148A21.3|hela|ENSG00000166333|EE	chr11	6609099	6609142	RBFOX2|K562	43
chr11	6608467	6609467	RP5-1148A21.3|hela|ENSG00000166333|EE	chr11	6609146	6609191	RBFOX2|K562	45
chr11	6608467	6609467	RP5-1148A21.3|hela|ENSG00000166333|EE	chr11	6608720	6608780	SRSF1|K562	60
chr11	6608467	6609467	RP5-1148A21.3|hela|ENSG00000166333|EE	chr11	6609455	6609505	HNRNPU|K562	12
chr11	6608467	6609467	RP5-1148A21.3|hela|ENSG00000166333|EE	chr11	6608692	6608710	IGF2BP1|HepG2	18
chr11	6608467	6609467	RP5-1148A21.3|hela|ENSG00000166333|EE	chr11	6609299	6609343	XRN2|K562	44
chr11	6608467	6609467	RP5-1148A21.3|hela|ENSG00000166333|EE	chr11	6609307	6609330	NKRF|HepG2	23
chr11	6608467	6609467	RP5-1148A21.3|hela|ENSG00000166333|EE	chr11	6609070	6609079	FMR1|K562	9
chr11	6608467	6609467	RP5-1148A21.3|hela|ENSG00000166333|EE	chr11	6608883	6608910	RPS3|K562	27
chr11	6608467	6609467	RP5-1148A21.3|hela|ENSG00000166333|EE	chr11	6608874	6608910	U2AF1|K562	36
chr11	6608467	6609467	RP5-1148A21.3|hela|ENSG00000166333|EE	chr11	6608691	6608728	FMR1|K562	37
chr11	6608467	6609467	RP5-1148A21.3|hela|ENSG00000166333|EE	chr11	6609232	6609269	TIA1|K562	37
chr11	6608467	6609467	RP5-1148A21.3|hela|ENSG00000166333|EE	chr11	6608753	6608783	UCHL5|K562	30
chr11	6608467	6609467	RP5-1148A21.3|hela|ENSG00000166333|EE	chr11	6609309	6609375	ZNF622|K562	66
chr11	6608467	6609467	RP5-1148A21.3|hela|ENSG00000166333|EE	chr11	6609242	6609275	AGGF1|HepG2	33
chr11	6608467	6609467	RP5-1148A21.3|hela|ENSG00000166333|EE	chr11	6608721	6608724	UPF1|K562	3
chr11	6608467	6609467	RP5-1148A21.3|hela|ENSG00000166333|EE	chr11	6608830	6608872	TIA1|K562	42
chr11	6608467	6609467	RP5-1148A21.3|hela|ENSG00000166333|EE	chr11	6608936	6608965	CSTF2T|K562	29
chr11	6608467	6609467	RP5-1148A21.3|hela|ENSG00000166333|EE	chr11	6609290	6609333	U2AF2|K562	43
chr11	6608467	6609467	RP5-1148A21.3|hela|ENSG00000166333|EE	chr11	6608683	6608726	U2AF2|K562	43
chr11	6608467	6609467	RP5-1148A21.3|hela|ENSG00000166333|EE	chr11	6609158	6609192	U2AF2|K562	34
chr11	6608467	6609467	RP5-1148A21.3|hela|ENSG00000166333|EE	chr11	6608766	6608780	SRSF1|K562	14
chr11	6608467	6609467	RP5-1148A21.3|hela|ENSG00000166333|EE	chr11	6609142	6609188	HNRNPA1|HepG2	46
chr11	6608467	6609467	RP5-1148A21.3|hela|ENSG00000166333|EE	chr11	6608829	6608847	HNRNPK|HepG2	18
chr11	6608467	6609467	RP5-1148A21.3|hela|ENSG00000166333|EE	chr11	6608748	6608784	UCHL5|HepG2	36
chr11	6608467	6609467	RP5-1148A21.3|hela|ENSG00000166333|EE	chr11	6608905	6608966	YBX3|K562	61
chr11	6608467	6609467	RP5-1148A21.3|hela|ENSG00000166333|EE	chr11	6608931	6608967	IGF2BP1|K562	36
chr11	6608467	6609467	RP5-1148A21.3|hela|ENSG00000166333|EE	chr11	6609242	6609324	SMNDC1|K562	82
chr11	6608467	6609467	RP5-1148A21.3|hela|ENSG00000166333|EE	chr11	6609331	6609380	HLTF|K562	49
chr11	6608467	6609467	RP5-1148A21.3|hela|ENSG00000166333|EE	chr11	6609316	6609360	PPIG|HepG2	44
chr11	6608467	6609467	RP5-1148A21.3|hela|ENSG00000166333|EE	chr11	6609357	6609371	HLTF|K562	14
chr11	6608467	6609467	RP5-1148A21.3|hela|ENSG00000166333|EE	chr11	6608938	6608967	U2AF2|K562	29
chr11	6608467	6609467	RP5-1148A21.3|hela|ENSG00000166333|EE	chr11	6609282	6609329	FUS|NA	47
chr11	6608467	6609467	RP5-1148A21.3|hela|ENSG00000166333|EE	chr11	6608746	6608781	SUB1|HepG2	35
chr11	6608467	6609467	RP5-1148A21.3|hela|ENSG00000166333|EE	chr11	6609282	6609322	RBM22|HepG2	40
chr11	6608467	6609467	RP5-1148A21.3|hela|ENSG00000166333|EE	chr11	6609328	6609360	LARP4|K562	32
chr11	6608467	6609467	RP5-1148A21.3|hela|ENSG00000166333|EE	chr11	6608788	6608830	XRN2|HepG2	42
chr11	6608467	6609467	RP5-1148A21.3|hela|ENSG00000166333|EE	chr11	6609310	6609312	TIA1|K562	2
chr11	6608467	6609467	RP5-1148A21.3|hela|ENSG00000166333|EE	chr11	6608932	6608968	SRSF1|HepG2	36
chr11	6608467	6609467	RP5-1148A21.3|hela|ENSG00000166333|EE	chr11	6609163	6609198	ZNF622|K562	35
chr11	6608467	6609467	RP5-1148A21.3|hela|ENSG00000166333|EE	chr11	6608847	6608916	EFTUD2|K562	69
chr11	6608467	6609467	RP5-1148A21.3|hela|ENSG00000166333|EE	chr11	6608939	6608967	IGF2BP2|K562	28
chr11	6608467	6609467	RP5-1148A21.3|hela|ENSG00000166333|EE	chr11	6608943	6608951	BUD13|HepG2	8
chr11	6608467	6609467	RP5-1148A21.3|hela|ENSG00000166333|EE	chr11	6609143	6609175	CPSF6|K562	32
chr11	6608467	6609467	RP5-1148A21.3|hela|ENSG00000166333|EE	chr11	6608944	6608968	FXR2|K562	24
chr11	6608467	6609467	RP5-1148A21.3|hela|ENSG00000166333|EE	chr11	6609296	6609333	LSM11|HepG2	37
chr11	6608467	6609467	RP5-1148A21.3|hela|ENSG00000166333|EE	chr11	6609466	6609512	HNRNPU|K562	1
chr11	6608467	6609467	RP5-1148A21.3|hela|ENSG00000166333|EE	chr11	6609070	6609085	IGF2BP2|K562	15
chr11	6608467	6609467	RP5-1148A21.3|hela|ENSG00000166333|EE	chr11	6608693	6608719	DDX24|K562	26
chr11	6608467	6609467	RP5-1148A21.3|hela|ENSG00000166333|EE	chr11	6608763	6608775	LARP4|HepG2	12
chr11	6608467	6609467	RP5-1148A21.3|hela|ENSG00000166333|EE	chr11	6609006	6609054	EFTUD2|HepG2	48
chr11	6608467	6609467	RP5-1148A21.3|hela|ENSG00000166333|EE	chr11	6609322	6609345	LSM11|HepG2	23
chr11	6608467	6609467	RP5-1148A21.3|hela|ENSG00000166333|EE	chr11	6608790	6608821	FAM120A|HepG2	31
chr11	6608467	6609467	RP5-1148A21.3|hela|ENSG00000166333|EE	chr11	6608656	6608680	RBFOX2|K562	24
chr11	6608467	6609467	RP5-1148A21.3|hela|ENSG00000166333|EE	chr11	6609237	6609305	BUD13|K562	68
chr11	6608467	6609467	RP5-1148A21.3|hela|ENSG00000166333|EE	chr11	6608848	6608917	BUD13|K562	69
chr11	6608467	6609467	RP5-1148A21.3|hela|ENSG00000166333|EE	chr11	6608844	6608881	EFTUD2|HepG2	37
chr11	6608467	6609467	RP5-1148A21.3|hela|ENSG00000166333|EE	chr11	6608943	6608981	PRPF8|HepG2	38
chr11	6608467	6609467	RP5-1148A21.3|hela|ENSG00000166333|EE	chr11	6609070	6609086	BCCIP|HepG2	16
chr11	6608467	6609467	RP5-1148A21.3|hela|ENSG00000166333|EE	chr11	6609042	6609085	SAFB2|K562	43
chr11	6608467	6609467	RP5-1148A21.3|hela|ENSG00000166333|EE	chr11	6609072	6609078	DDX55|HepG2	6
chr11	6608467	6609467	RP5-1148A21.3|hela|ENSG00000166333|EE	chr11	6608697	6608719	AUH|K562	22
chr19	1439753	1440753	RP5-1148A21.3|hela|ENSG00000115268|EE	chr19	1440752	1440941	PTBP1|HEK293T	1
chr3	50116879	50117879	RP5-1148A21.3|hela|ENSG00000003756|EE	chr3	50117199	50117227	EFTUD2|K562	28
chr3	50116879	50117879	RP5-1148A21.3|hela|ENSG00000003756|EE	chr3	50117065	50117148	BUD13|K562	83
chr3	50116879	50117879	RP5-1148A21.3|hela|ENSG00000003756|EE	chr3	50117405	50117447	RBM22|K562	42
chr3	50116879	50117879	RP5-1148A21.3|hela|ENSG00000003756|EE	chr3	50117157	50117169	EIF3D|HepG2	12
chr3	50116879	50117879	RP5-1148A21.3|hela|ENSG00000003756|EE	chr3	50117299	50117363	SRSF1|K562	64
chr3	50116879	50117879	RP5-1148A21.3|hela|ENSG00000003756|EE	chr3	50117211	50117241	XRN2|HepG2	30
chr3	50116879	50117879	RP5-1148A21.3|hela|ENSG00000003756|EE	chr3	50117119	50117177	PTBP1|HepG2	58
chr3	50116879	50117879	RP5-1148A21.3|hela|ENSG00000003756|EE	chr3	50117291	50117349	EIF3D|HepG2	58
chr3	50116879	50117879	RP5-1148A21.3|hela|ENSG00000003756|EE	chr3	50117105	50117158	RPS3|HepG2	53
chr3	50116879	50117879	RP5-1148A21.3|hela|ENSG00000003756|EE	chr3	50117073	50117084	AKAP8L|K562	11
chr3	50116879	50117879	RP5-1148A21.3|hela|ENSG00000003756|EE	chr3	50117246	50117339	MTPAP|K562	93
chr3	50116879	50117879	RP5-1148A21.3|hela|ENSG00000003756|EE	chr3	50117455	50117516	HNRNPA1|K562	61
chr3	50116879	50117879	RP5-1148A21.3|hela|ENSG00000003756|EE	chr3	50117126	50117177	HLTF|K562	51
chr3	50116879	50117879	RP5-1148A21.3|hela|ENSG00000003756|EE	chr3	50117000	50117016	XRN2|HepG2	16
chr3	50116879	50117879	RP5-1148A21.3|hela|ENSG00000003756|EE	chr3	50117071	50117088	NCBP2|K562	17
chr3	50116879	50117879	RP5-1148A21.3|hela|ENSG00000003756|EE	chr3	50117082	50117088	DGCR8|HepG2	6
chr3	50116879	50117879	RP5-1148A21.3|hela|ENSG00000003756|EE	chr3	50117250	50117269	GPKOW|K562	19
chr3	50116879	50117879	RP5-1148A21.3|hela|ENSG00000003756|EE	chr3	50117229	50117271	SF3A3|HepG2	42
chr3	50116879	50117879	RP5-1148A21.3|hela|ENSG00000003756|EE	chr3	50116924	50116934	HNRNPU|HepG2	10
chr3	50116879	50117879	RP5-1148A21.3|hela|ENSG00000003756|EE	chr3	50117309	50117354	BCCIP|HepG2	45
chr3	50116879	50117879	RP5-1148A21.3|hela|ENSG00000003756|EE	chr3	50117233	50117276	U2AF2|HepG2	43
chr3	50116879	50117879	RP5-1148A21.3|hela|ENSG00000003756|EE	chr3	50117316	50117356	CSTF2T|K562	40
chr3	50116879	50117879	RP5-1148A21.3|hela|ENSG00000003756|EE	chr3	50117252	50117269	EIF3H|HepG2	17
chr3	50116879	50117879	RP5-1148A21.3|hela|ENSG00000003756|EE	chr3	50117319	50117333	U2AF1|HepG2	14
chr3	50116879	50117879	RP5-1148A21.3|hela|ENSG00000003756|EE	chr3	50117073	50117102	CPSF6|K562	29
chr3	50116879	50117879	RP5-1148A21.3|hela|ENSG00000003756|EE	chr3	50117314	50117338	KHDRBS1|K562	24
chr3	50116879	50117879	RP5-1148A21.3|hela|ENSG00000003756|EE	chr3	50117350	50117387	GTF2F1|HepG2	37
chr3	50116879	50117879	RP5-1148A21.3|hela|ENSG00000003756|EE	chr3	50117114	50117171	HLTF|K562	57
chr3	50116879	50117879	RP5-1148A21.3|hela|ENSG00000003756|EE	chr3	50117250	50117280	YBX3|K562	30
chr3	50116879	50117879	RP5-1148A21.3|hela|ENSG00000003756|EE	chr3	50117864	50117895	HNRNPK|HepG2	15
chr3	50116879	50117879	RP5-1148A21.3|hela|ENSG00000003756|EE	chr3	50117304	50117354	SLTM|HepG2	50
chr3	50116879	50117879	RP5-1148A21.3|hela|ENSG00000003756|EE	chr3	50117119	50117167	UCHL5|HepG2	48
chr3	50116879	50117879	RP5-1148A21.3|hela|ENSG00000003756|EE	chr3	50117131	50117173	PRPF8|HepG2	42
chr3	50116879	50117879	RP5-1148A21.3|hela|ENSG00000003756|EE	chr3	50117073	50117083	SUB1|HepG2	10
chr3	50116879	50117879	RP5-1148A21.3|hela|ENSG00000003756|EE	chr3	50117068	50117102	SRSF7|K562	34
chr3	50116879	50117879	RP5-1148A21.3|hela|ENSG00000003756|EE	chr3	50117300	50117350	TIA1|K562	50
chr3	50116879	50117879	RP5-1148A21.3|hela|ENSG00000003756|EE	chr3	50117073	50117090	BCCIP|HepG2	17
chr3	50116879	50117879	RP5-1148A21.3|hela|ENSG00000003756|EE	chr3	50117305	50117364	SRSF9|HepG2	59
chr3	50116879	50117879	RP5-1148A21.3|hela|ENSG00000003756|EE	chr3	50117857	50117928	HNRNPA1|K562	22
chr3	50116879	50117879	RP5-1148A21.3|hela|ENSG00000003756|EE	chr3	50117212	50117224	AGGF1|HepG2	12
chr3	50116879	50117879	RP5-1148A21.3|hela|ENSG00000003756|EE	chr3	50117327	50117344	SND1|K562	17
chr3	50116879	50117879	RP5-1148A21.3|hela|ENSG00000003756|EE	chr3	50117303	50117345	FAM120A|K562	42
chr3	50116879	50117879	RP5-1148A21.3|hela|ENSG00000003756|EE	chr3	50117860	50117886	HNRNPUL1|HepG2	19
chr3	50116879	50117879	RP5-1148A21.3|hela|ENSG00000003756|EE	chr3	50117106	50117172	BUD13|HepG2	66
chr3	50116879	50117879	RP5-1148A21.3|hela|ENSG00000003756|EE	chr3	50117073	50117110	CPSF6|K562	37
chr3	50116879	50117879	RP5-1148A21.3|hela|ENSG00000003756|EE	chr3	50117073	50117096	LIN28B|HepG2	23
chr3	50116879	50117879	RP5-1148A21.3|hela|ENSG00000003756|EE	chr3	50117092	50117155	PTBP1|HepG2	63
chr3	50116879	50117879	RP5-1148A21.3|hela|ENSG00000003756|EE	chr3	50117305	50117342	FXR2|K562	37
chr3	50116879	50117879	RP5-1148A21.3|hela|ENSG00000003756|EE	chr3	50117399	50117459	TAF15|HepG2	60
chr3	50116879	50117879	RP5-1148A21.3|hela|ENSG00000003756|EE	chr3	50117303	50117324	CPSF6|K562	21
chr3	50116879	50117879	RP5-1148A21.3|hela|ENSG00000003756|EE	chr3	50117198	50117213	RBM22|HepG2	15
chr3	50116879	50117879	RP5-1148A21.3|hela|ENSG00000003756|EE	chr3	50117305	50117346	LARP7|K562	41
chr3	50116879	50117879	RP5-1148A21.3|hela|ENSG00000003756|EE	chr3	50117074	50117164	UCHL5|K562	90
chr3	50116879	50117879	RP5-1148A21.3|hela|ENSG00000003756|EE	chr3	50117319	50117354	SF3B4|HepG2	35
chr3	50116879	50117879	RP5-1148A21.3|hela|ENSG00000003756|EE	chr3	50117248	50117287	GRWD1|HepG2	39
chr3	50116879	50117879	RP5-1148A21.3|hela|ENSG00000003756|EE	chr3	50117249	50117282	XRCC6|K562	33
chr3	50116879	50117879	RP5-1148A21.3|hela|ENSG00000003756|EE	chr3	50117298	50117357	NOL12|HepG2	59
chr3	50116879	50117879	RP5-1148A21.3|hela|ENSG00000003756|EE	chr3	50117396	50117423	FKBP4|HepG2	27
chr3	50116879	50117879	RP5-1148A21.3|hela|ENSG00000003756|EE	chr3	50117172	50117271	EFTUD2|HepG2	99
chr3	50116879	50117879	RP5-1148A21.3|hela|ENSG00000003756|EE	chr3	50117354	50117379	GRWD1|HepG2	25
chr3	50116879	50117879	RP5-1148A21.3|hela|ENSG00000003756|EE	chr3	50117853	50117867	DGCR8|HepG2	14
chr3	50116879	50117879	RP5-1148A21.3|hela|ENSG00000003756|EE	chr3	50117069	50117096	SF3A3|HepG2	27
chr3	50116879	50117879	RP5-1148A21.3|hela|ENSG00000003756|EE	chr3	50117864	50117900	AUH|HepG2	15
chr3	50116879	50117879	RP5-1148A21.3|hela|ENSG00000003756|EE	chr3	50117119	50117163	NOL12|HepG2	44
chr3	50116879	50117879	RP5-1148A21.3|hela|ENSG00000003756|EE	chr3	50117252	50117271	HLTF|K562	19
chr3	50116879	50117879	RP5-1148A21.3|hela|ENSG00000003756|EE	chr3	50117297	50117347	NUDT21|HEK293	50
chr3	50116879	50117879	RP5-1148A21.3|hela|ENSG00000003756|EE	chr3	50117289	50117363	PTBP1|HepG2	74
chr3	50116879	50117879	RP5-1148A21.3|hela|ENSG00000003756|EE	chr3	50117223	50117232	TIA1|K562	9
chr3	50116879	50117879	RP5-1148A21.3|hela|ENSG00000003756|EE	chr3	50117291	50117375	UCHL5|HepG2	84
chr3	50116879	50117879	RP5-1148A21.3|hela|ENSG00000003756|EE	chr3	50117245	50117356	DDX55|K562	111
chr3	50116879	50117879	RP5-1148A21.3|hela|ENSG00000003756|EE	chr3	50117073	50117094	ZNF622|K562	21
chr3	50116879	50117879	RP5-1148A21.3|hela|ENSG00000003756|EE	chr3	50117077	50117095	LSM11|K562	18
chr3	50116879	50117879	RP5-1148A21.3|hela|ENSG00000003756|EE	chr3	50117306	50117362	SRSF9|HepG2	56
chr3	50116879	50117879	RP5-1148A21.3|hela|ENSG00000003756|EE	chr3	50117232	50117296	LSM11|K562	64
chr3	50116879	50117879	RP5-1148A21.3|hela|ENSG00000003756|EE	chr3	50117407	50117443	RBM22|K562	36
chr3	50116879	50117879	RP5-1148A21.3|hela|ENSG00000003756|EE	chr3	50117085	50117155	RBFOX2|K562	70
chr3	50116879	50117879	RP5-1148A21.3|hela|ENSG00000003756|EE	chr3	50117738	50117762	LIN28B|K562	24
chr3	50116879	50117879	RP5-1148A21.3|hela|ENSG00000003756|EE	chr3	50117314	50117373	SLTM|K562	59
chr3	50116879	50117879	RP5-1148A21.3|hela|ENSG00000003756|EE	chr3	50117078	50117101	EIF3D|HepG2	23
chr3	50116879	50117879	RP5-1148A21.3|hela|ENSG00000003756|EE	chr3	50117254	50117328	ZNF622|K562	74
chr3	50116879	50117879	RP5-1148A21.3|hela|ENSG00000003756|EE	chr3	50117288	50117359	DDX24|K562	71
chr3	50116879	50117879	RP5-1148A21.3|hela|ENSG00000003756|EE	chr3	50117244	50117276	LSM11|HepG2	32
chr3	50116879	50117879	RP5-1148A21.3|hela|ENSG00000003756|EE	chr3	50117002	50117031	HNRNPA1|HepG2	29
chr3	50116879	50117879	RP5-1148A21.3|hela|ENSG00000003756|EE	chr3	50117565	50117581	IGF2BP3|HepG2	16
chr3	50116879	50117879	RP5-1148A21.3|hela|ENSG00000003756|EE	chr3	50117073	50117123	TRA2A|K562	50
chr3	50116879	50117879	RP5-1148A21.3|hela|ENSG00000003756|EE	chr3	50117197	50117234	TRA2A|HepG2	37
chr3	50116879	50117879	RP5-1148A21.3|hela|ENSG00000003756|EE	chr3	50117315	50117351	IGF2BP2|K562	36
chr3	50116879	50117879	RP5-1148A21.3|hela|ENSG00000003756|EE	chr3	50117087	50117167	FAM120A|HepG2	80
chr3	50116879	50117879	RP5-1148A21.3|hela|ENSG00000003756|EE	chr3	50117073	50117163	EIF3H|HepG2	90
chr3	50116879	50117879	RP5-1148A21.3|hela|ENSG00000003756|EE	chr3	50117426	50117442	XRN2|HepG2	16
chr3	50116879	50117879	RP5-1148A21.3|hela|ENSG00000003756|EE	chr3	50117288	50117375	ZNF622|K562	87
chr3	50116879	50117879	RP5-1148A21.3|hela|ENSG00000003756|EE	chr3	50117075	50117163	SRSF1|HepG2	88
chr3	50116879	50117879	RP5-1148A21.3|hela|ENSG00000003756|EE	chr3	50117259	50117272	NCBP2|HepG2	13
chr3	50116879	50117879	RP5-1148A21.3|hela|ENSG00000003756|EE	chr3	50117303	50117359	SND1|HepG2	56
chr3	50116879	50117879	RP5-1148A21.3|hela|ENSG00000003756|EE	chr3	50117085	50117120	SRSF1|K562	35
chr3	50116879	50117879	RP5-1148A21.3|hela|ENSG00000003756|EE	chr3	50117249	50117273	SLTM|HepG2	24
chr3	50116879	50117879	RP5-1148A21.3|hela|ENSG00000003756|EE	chr3	50117852	50117903	HNRNPA1|HepG2	27
chr3	50116879	50117879	RP5-1148A21.3|hela|ENSG00000003756|EE	chr3	50117105	50117160	IGF2BP3|HepG2	55
chr3	50116879	50117879	RP5-1148A21.3|hela|ENSG00000003756|EE	chr3	50117199	50117232	SF3B4|HepG2	33
chr3	50116879	50117879	RP5-1148A21.3|hela|ENSG00000003756|EE	chr3	50117296	50117352	BUD13|HepG2	56
chr3	50116879	50117879	RP5-1148A21.3|hela|ENSG00000003756|EE	chr3	50117150	50117169	TROVE2|K562	19
chr3	50116879	50117879	RP5-1148A21.3|hela|ENSG00000003756|EE	chr3	50117326	50117353	XRN2|K562	27
chr3	50116879	50117879	RP5-1148A21.3|hela|ENSG00000003756|EE	chr3	50117073	50117096	NCBP2|HepG2	23
chr3	50116879	50117879	RP5-1148A21.3|hela|ENSG00000003756|EE	chr3	50117079	50117110	SRSF9|HepG2	31
chr3	50116879	50117879	RP5-1148A21.3|hela|ENSG00000003756|EE	chr3	50117303	50117357	UCHL5|K562	54
chr3	50116879	50117879	RP5-1148A21.3|hela|ENSG00000003756|EE	chr3	50117071	50117098	CSTF2T|K562	27
chr3	50116879	50117879	RP5-1148A21.3|hela|ENSG00000003756|EE	chr3	50117300	50117355	AUH|HepG2	55
chr3	50116879	50117879	RP5-1148A21.3|hela|ENSG00000003756|EE	chr3	50117317	50117358	RBM15|K562	41
chr3	50116879	50117879	RP5-1148A21.3|hela|ENSG00000003756|EE	chr3	50117352	50117380	LSM11|HepG2	28
chr3	50116879	50117879	RP5-1148A21.3|hela|ENSG00000003756|EE	chr3	50116994	50117051	TAF15|K562	57
chr3	50116879	50117879	RP5-1148A21.3|hela|ENSG00000003756|EE	chr3	50117068	50117105	GPKOW|K562	37
chr3	50116879	50117879	RP5-1148A21.3|hela|ENSG00000003756|EE	chr3	50117082	50117162	UCHL5|K562	80
chr3	50116879	50117879	RP5-1148A21.3|hela|ENSG00000003756|EE	chr3	50117485	50117521	RPS5|HepG2	36
chr3	50116879	50117879	RP5-1148A21.3|hela|ENSG00000003756|EE	chr3	50117072	50117101	DDX24|K562	29
chr3	50116879	50117879	RP5-1148A21.3|hela|ENSG00000003756|EE	chr3	50117222	50117250	CSTF2|HepG2	28
chr3	50116879	50117879	RP5-1148A21.3|hela|ENSG00000003756|EE	chr3	50117223	50117280	TRA2A|K562	57
chr3	50116879	50117879	RP5-1148A21.3|hela|ENSG00000003756|EE	chr3	50117101	50117169	ZNF622|K562	68
chr3	50116879	50117879	RP5-1148A21.3|hela|ENSG00000003756|EE	chr3	50117477	50117499	IGF2BP3|HepG2	22
chr3	50116879	50117879	RP5-1148A21.3|hela|ENSG00000003756|EE	chr3	50117059	50117127	DDX55|K562	68
chr3	50116879	50117879	RP5-1148A21.3|hela|ENSG00000003756|EE	chr3	50117314	50117345	CSTF2|HepG2	31
chr3	50116879	50117879	RP5-1148A21.3|hela|ENSG00000003756|EE	chr3	50117150	50117171	DGCR8|HepG2	21
chr3	50116879	50117879	RP5-1148A21.3|hela|ENSG00000003756|EE	chr3	50117082	50117126	XRCC6|K562	44
chr3	50116879	50117879	RP5-1148A21.3|hela|ENSG00000003756|EE	chr3	50117070	50117106	BUD13|HepG2	36
chr3	50116879	50117879	RP5-1148A21.3|hela|ENSG00000003756|EE	chr3	50117742	50117772	LIN28B|K562	30
chr3	50116879	50117879	RP5-1148A21.3|hela|ENSG00000003756|EE	chr3	50117073	50117108	GTF2F1|HepG2	35
chr3	50116879	50117879	RP5-1148A21.3|hela|ENSG00000003756|EE	chr3	50117322	50117357	XRN2|HepG2	35
chr3	50116879	50117879	RP5-1148A21.3|hela|ENSG00000003756|EE	chr3	50117252	50117270	ZNF622|K562	18
chr3	50116879	50117879	RP5-1148A21.3|hela|ENSG00000003756|EE	chr3	50117308	50117342	ZRANB2|K562	34
chr3	50116879	50117879	RP5-1148A21.3|hela|ENSG00000003756|EE	chr3	50117141	50117173	DDX24|K562	32
chr3	50116879	50117879	RP5-1148A21.3|hela|ENSG00000003756|EE	chr3	50117193	50117268	EFTUD2|HepG2	75
chr3	50116879	50117879	RP5-1148A21.3|hela|ENSG00000003756|EE	chr3	50117112	50117170	ZNF622|K562	58
chr3	50116879	50117879	RP5-1148A21.3|hela|ENSG00000003756|EE	chr3	50117083	50117113	HNRNPU|K562	30
chr3	50116879	50117879	RP5-1148A21.3|hela|ENSG00000003756|EE	chr3	50117294	50117362	DDX55|K562	68
chr3	50116879	50117879	RP5-1148A21.3|hela|ENSG00000003756|EE	chr3	50117734	50117784	LIN28B|HepG2	50
chr3	50116879	50117879	RP5-1148A21.3|hela|ENSG00000003756|EE	chr3	50117073	50117101	ZNF622|K562	28
chr3	50116879	50117879	RP5-1148A21.3|hela|ENSG00000003756|EE	chr3	50117071	50117169	PPIG|HepG2	98
chr3	50116879	50117879	RP5-1148A21.3|hela|ENSG00000003756|EE	chr3	50117356	50117378	UCHL5|HepG2	22
chr3	50116879	50117879	RP5-1148A21.3|hela|ENSG00000003756|EE	chr3	50117258	50117321	PUM2|K562	63
chr3	50116879	50117879	RP5-1148A21.3|hela|ENSG00000003756|EE	chr3	50117106	50117144	YWHAG|K562	38
chr3	50116879	50117879	RP5-1148A21.3|hela|ENSG00000003756|EE	chr3	50117206	50117246	SMNDC1|HepG2	40
chr3	50116879	50117879	RP5-1148A21.3|hela|ENSG00000003756|EE	chr3	50117080	50117107	EIF3D|HepG2	27
chr3	50116879	50117879	RP5-1148A21.3|hela|ENSG00000003756|EE	chr3	50117301	50117359	U2AF1|HepG2	58
chr3	50116879	50117879	RP5-1148A21.3|hela|ENSG00000003756|EE	chr3	50117093	50117135	FXR1|K562	42
chr3	50116879	50117879	RP5-1148A21.3|hela|ENSG00000003756|EE	chr3	50117292	50117328	LARP4|HepG2	36
chr3	50116879	50117879	RP5-1148A21.3|hela|ENSG00000003756|EE	chr3	50117739	50117773	XPO5|HepG2	34
chr3	50116879	50117879	RP5-1148A21.3|hela|ENSG00000003756|EE	chr3	50117247	50117279	GRWD1|HepG2	32
chr3	50116879	50117879	RP5-1148A21.3|hela|ENSG00000003756|EE	chr3	50117731	50117770	LIN28B|HepG2	39
chr3	50116879	50117879	RP5-1148A21.3|hela|ENSG00000003756|EE	chr3	50117071	50117086	PPIG|HepG2	15
chr3	50116879	50117879	RP5-1148A21.3|hela|ENSG00000003756|EE	chr3	50117090	50117134	SRSF7|HepG2	44
chr3	50116879	50117879	RP5-1148A21.3|hela|ENSG00000003756|EE	chr3	50117185	50117245	DDX55|K562	60
chr3	50116879	50117879	RP5-1148A21.3|hela|ENSG00000003756|EE	chr3	50117308	50117352	NOL12|HepG2	44
chr3	50116879	50117879	RP5-1148A21.3|hela|ENSG00000003756|EE	chr3	50117311	50117357	PRPF8|HepG2	46
chr3	50116879	50117879	RP5-1148A21.3|hela|ENSG00000003756|EE	chr3	50116995	50117043	KHSRP|K562	48
chr3	50116879	50117879	RP5-1148A21.3|hela|ENSG00000003756|EE	chr3	50117317	50117350	AGGF1|K562	33
chr3	50116879	50117879	RP5-1148A21.3|hela|ENSG00000003756|EE	chr3	50117297	50117328	RPS5|HepG2	31
chr3	50116879	50117879	RP5-1148A21.3|hela|ENSG00000003756|EE	chr3	50117251	50117358	MTPAP|K562	107
chr3	50116879	50117879	RP5-1148A21.3|hela|ENSG00000003756|EE	chr3	50117407	50117454	RBM22|HepG2	47
chr3	50116879	50117879	RP5-1148A21.3|hela|ENSG00000003756|EE	chr3	50117035	50117060	SF3B4|HepG2	25
chr3	50116879	50117879	RP5-1148A21.3|hela|ENSG00000003756|EE	chr3	50117302	50117332	AKAP8L|K562	30
chr3	50116879	50117879	RP5-1148A21.3|hela|ENSG00000003756|EE	chr3	50117304	50117372	LIN28B|K562	68
chr3	50116879	50117879	RP5-1148A21.3|hela|ENSG00000003756|EE	chr3	50117073	50117130	IGF2BP3|HepG2	57
chr3	50116879	50117879	RP5-1148A21.3|hela|ENSG00000003756|EE	chr3	50117373	50117426	PRPF8|HepG2	53
chr3	50116879	50117879	RP5-1148A21.3|hela|ENSG00000003756|EE	chr3	50117078	50117135	RBFOX2|HepG2	57
chr3	50116879	50117879	RP5-1148A21.3|hela|ENSG00000003756|EE	chr3	50117088	50117141	XRCC6|K562	53
chr3	50116879	50117879	RP5-1148A21.3|hela|ENSG00000003756|EE	chr3	50117075	50117165	MTPAP|K562	90
chr3	50116879	50117879	RP5-1148A21.3|hela|ENSG00000003756|EE	chr3	50117249	50117290	AGGF1|HepG2	41
chr3	50116879	50117879	RP5-1148A21.3|hela|ENSG00000003756|EE	chr3	50117286	50117380	NKRF|HepG2	94
chr3	50116879	50117879	RP5-1148A21.3|hela|ENSG00000003756|EE	chr3	50117252	50117268	DDX59|HepG2	16
chr3	50116879	50117879	RP5-1148A21.3|hela|ENSG00000003756|EE	chr3	50117287	50117384	DDX55|HepG2	97
chr3	50116879	50117879	RP5-1148A21.3|hela|ENSG00000003756|EE	chr3	50117156	50117170	BUD13|K562	14
chr3	50116879	50117879	RP5-1148A21.3|hela|ENSG00000003756|EE	chr3	50117334	50117375	HNRNPUL1|HepG2	41
chr3	50116879	50117879	RP5-1148A21.3|hela|ENSG00000003756|EE	chr3	50117076	50117109	RPS5|K562	33
chr3	50116879	50117879	RP5-1148A21.3|hela|ENSG00000003756|EE	chr3	50117101	50117136	DDX24|K562	35
chr3	50116879	50117879	RP5-1148A21.3|hela|ENSG00000003756|EE	chr3	50117080	50117157	FASTKD2|HepG2	77
chr3	50116879	50117879	RP5-1148A21.3|hela|ENSG00000003756|EE	chr3	50117289	50117375	DGCR8|HepG2	86
chr3	50116879	50117879	RP5-1148A21.3|hela|ENSG00000003756|EE	chr3	50117290	50117352	LARP4|HepG2	62
chr3	50116879	50117879	RP5-1148A21.3|hela|ENSG00000003756|EE	chr3	50117300	50117363	SRSF1|HepG2	63
chr3	50116879	50117879	RP5-1148A21.3|hela|ENSG00000003756|EE	chr3	50117087	50117131	KHDRBS1|K562	44
chr3	50116879	50117879	RP5-1148A21.3|hela|ENSG00000003756|EE	chr3	50117360	50117380	EIF3D|HepG2	20
chr3	50116879	50117879	RP5-1148A21.3|hela|ENSG00000003756|EE	chr3	50117306	50117346	CSTF2T|HepG2	40
chr3	50116879	50117879	RP5-1148A21.3|hela|ENSG00000003756|EE	chr3	50117461	50117499	SMNDC1|K562	38
chr3	50116879	50117879	RP5-1148A21.3|hela|ENSG00000003756|EE	chr3	50117278	50117373	PPIG|HepG2	95
chr3	50116879	50117879	RP5-1148A21.3|hela|ENSG00000003756|EE	chr3	50117252	50117286	UCHL5|HepG2	34
chr3	50116879	50117879	RP5-1148A21.3|hela|ENSG00000003756|EE	chr3	50117113	50117150	AGGF1|HepG2	37
chr3	50116879	50117879	RP5-1148A21.3|hela|ENSG00000003756|EE	chr3	50117068	50117114	HLTF|K562	46
chr3	50116879	50117879	RP5-1148A21.3|hela|ENSG00000003756|EE	chr3	50117073	50117083	SUPV3L1|HepG2	10
chr3	50116879	50117879	RP5-1148A21.3|hela|ENSG00000003756|EE	chr3	50117305	50117315	TROVE2|HepG2	10
chr3	50116879	50117879	RP5-1148A21.3|hela|ENSG00000003756|EE	chr3	50117150	50117170	AGGF1|HepG2	20
chr3	50116879	50117879	RP5-1148A21.3|hela|ENSG00000003756|EE	chr3	50117117	50117121	DDX55|HepG2	4
chr3	50116879	50117879	RP5-1148A21.3|hela|ENSG00000003756|EE	chr3	50117248	50117277	EIF3H|HepG2	29
chr3	50116879	50117879	RP5-1148A21.3|hela|ENSG00000003756|EE	chr3	50117069	50117105	NKRF|HepG2	36
chr3	50116879	50117879	RP5-1148A21.3|hela|ENSG00000003756|EE	chr3	50117075	50117146	LSM11|HepG2	71
chr3	50116879	50117879	RP5-1148A21.3|hela|ENSG00000003756|EE	chr3	50117181	50117187	PRPF8|HepG2	6
chr3	50116879	50117879	RP5-1148A21.3|hela|ENSG00000003756|EE	chr3	50117412	50117459	IGF2BP1|HepG2	47
chr3	50116879	50117879	RP5-1148A21.3|hela|ENSG00000003756|EE	chr3	50117249	50117320	HLTF|K562	71
chr3	50116879	50117879	RP5-1148A21.3|hela|ENSG00000003756|EE	chr3	50117249	50117283	PRPF8|HepG2	34
chr3	50116879	50117879	RP5-1148A21.3|hela|ENSG00000003756|EE	chr3	50117137	50117173	GRWD1|HepG2	36
chr3	50116879	50117879	RP5-1148A21.3|hela|ENSG00000003756|EE	chr3	50117070	50117105	SMNDC1|HepG2	35
chr3	50116879	50117879	RP5-1148A21.3|hela|ENSG00000003756|EE	chr3	50117307	50117366	RBFOX2|K562	59
chr3	50116879	50117879	RP5-1148A21.3|hela|ENSG00000003756|EE	chr3	50117313	50117357	RBM22|HepG2	44
chr3	50116879	50117879	RP5-1148A21.3|hela|ENSG00000003756|EE	chr3	50117244	50117273	KHDRBS1|K562	29
chr3	50116879	50117879	RP5-1148A21.3|hela|ENSG00000003756|EE	chr3	50117096	50117163	TRA2A|HepG2	67
chr3	50116879	50117879	RP5-1148A21.3|hela|ENSG00000003756|EE	chr3	50117313	50117348	SMNDC1|HepG2	35
chr3	50116879	50117879	RP5-1148A21.3|hela|ENSG00000003756|EE	chr3	50117290	50117328	DHX30|HepG2	38
chr3	50116879	50117879	RP5-1148A21.3|hela|ENSG00000003756|EE	chr3	50117002	50117015	GPKOW|K562	13
chr3	50116879	50117879	RP5-1148A21.3|hela|ENSG00000003756|EE	chr3	50117299	50117354	FAM120A|HepG2	55
chr3	50116879	50117879	RP5-1148A21.3|hela|ENSG00000003756|EE	chr3	50117075	50117125	SND1|HepG2	50
chr3	50116879	50117879	RP5-1148A21.3|hela|ENSG00000003756|EE	chr3	50117081	50117159	NOL12|HepG2	78
chr3	50116879	50117879	RP5-1148A21.3|hela|ENSG00000003756|EE	chr3	50117073	50117119	UCHL5|HepG2	46
chr3	50116879	50117879	RP5-1148A21.3|hela|ENSG00000003756|EE	chr3	50117250	50117294	CSTF2|HepG2	44
chr3	50116879	50117879	RP5-1148A21.3|hela|ENSG00000003756|EE	chr3	50117092	50117106	DDX3X|HepG2	14
chr3	50116879	50117879	RP5-1148A21.3|hela|ENSG00000003756|EE	chr3	50117107	50117129	EIF4G2|K562	22
chr3	50116879	50117879	RP5-1148A21.3|hela|ENSG00000003756|EE	chr3	50117110	50117131	NOLC1|HepG2	21
chr3	50116879	50117879	RP5-1148A21.3|hela|ENSG00000003756|EE	chr3	50117254	50117373	SRSF1|HepG2	119
chr3	50116879	50117879	RP5-1148A21.3|hela|ENSG00000003756|EE	chr3	50117107	50117154	RBM15|HepG2	47
chr3	50116879	50117879	RP5-1148A21.3|hela|ENSG00000003756|EE	chr3	50117313	50117366	PPIL4|K562	53
chr3	50116879	50117879	RP5-1148A21.3|hela|ENSG00000003756|EE	chr3	50117328	50117331	BUD13|HepG2	3
chr3	50116879	50117879	RP5-1148A21.3|hela|ENSG00000003756|EE	chr3	50117073	50117174	TRA2A|K562	101
chr3	50116879	50117879	RP5-1148A21.3|hela|ENSG00000003756|EE	chr3	50117069	50117130	EFTUD2|HepG2	61
chr3	50116879	50117879	RP5-1148A21.3|hela|ENSG00000003756|EE	chr3	50116925	50116946	EFTUD2|HepG2	21
chr3	50116879	50117879	RP5-1148A21.3|hela|ENSG00000003756|EE	chr3	50117846	50117908	HNRNPU|K562	33
chr3	50116879	50117879	RP5-1148A21.3|hela|ENSG00000003756|EE	chr3	50117089	50117147	SUB1|HepG2	58
chr3	50116879	50117879	RP5-1148A21.3|hela|ENSG00000003756|EE	chr3	50117478	50117521	HNRNPA1|HepG2	43
chr3	50116879	50117879	RP5-1148A21.3|hela|ENSG00000003756|EE	chr3	50117141	50117144	PUM2|K562	3
chr3	50116879	50117879	RP5-1148A21.3|hela|ENSG00000003756|EE	chr3	50117436	50117459	TROVE2|K562	23
chr3	50116879	50117879	RP5-1148A21.3|hela|ENSG00000003756|EE	chr3	50117203	50117245	XRN2|HepG2	42
chr3	50116879	50117879	RP5-1148A21.3|hela|ENSG00000003756|EE	chr3	50117141	50117168	METAP2|K562	27
chr3	50116879	50117879	RP5-1148A21.3|hela|ENSG00000003756|EE	chr3	50117071	50117099	NOL12|HepG2	28
chr3	50116879	50117879	RP5-1148A21.3|hela|ENSG00000003756|EE	chr3	50117073	50117083	TRA2A|HepG2	10
chr3	50116879	50117879	RP5-1148A21.3|hela|ENSG00000003756|EE	chr3	50117146	50117171	LSM11|HepG2	25
chr3	50116879	50117879	RP5-1148A21.3|hela|ENSG00000003756|EE	chr3	50117306	50117353	FAM120A|HepG2	47
chr3	50116879	50117879	RP5-1148A21.3|hela|ENSG00000003756|EE	chr3	50117248	50117278	LARP4|K562	30
chr3	50116879	50117879	RP5-1148A21.3|hela|ENSG00000003756|EE	chr3	50117065	50117127	EIF4A3|HeLa	62
chr3	50116879	50117879	RP5-1148A21.3|hela|ENSG00000003756|EE	chr3	50117251	50117269	EIF3D|HepG2	18
chr3	50116879	50117879	RP5-1148A21.3|hela|ENSG00000003756|EE	chr3	50117286	50117356	UCHL5|HepG2	70
chr3	50116879	50117879	RP5-1148A21.3|hela|ENSG00000003756|EE	chr3	50117247	50117283	DDX24|K562	36
chr3	50116879	50117879	RP5-1148A21.3|hela|ENSG00000003756|EE	chr3	50117255	50117275	CSTF2T|K562	20
chr3	50116879	50117879	RP5-1148A21.3|hela|ENSG00000003756|EE	chr3	50117297	50117326	RBM15|HepG2	29
chr3	50116879	50117879	RP5-1148A21.3|hela|ENSG00000003756|EE	chr3	50117316	50117370	DDX42|K562	54
chr3	50116879	50117879	RP5-1148A21.3|hela|ENSG00000003756|EE	chr3	50117084	50117132	FXR2|K562	48
chr3	50116879	50117879	RP5-1148A21.3|hela|ENSG00000003756|EE	chr3	50117283	50117380	FASTKD2|HepG2	97
chr3	50116879	50117879	RP5-1148A21.3|hela|ENSG00000003756|EE	chr3	50117311	50117350	XRCC6|K562	39
chr3	50116879	50117879	RP5-1148A21.3|hela|ENSG00000003756|EE	chr3	50117295	50117363	IGF2BP3|HepG2	68
chr3	50116879	50117879	RP5-1148A21.3|hela|ENSG00000003756|EE	chr3	50117669	50117713	HNRNPU|HepG2	44
chr3	50116879	50117879	RP5-1148A21.3|hela|ENSG00000003756|EE	chr3	50117122	50117153	PPIL4|K562	31
chr3	50116879	50117879	RP5-1148A21.3|hela|ENSG00000003756|EE	chr3	50117136	50117173	DDX24|K562	37
chr3	50116879	50117879	RP5-1148A21.3|hela|ENSG00000003756|EE	chr3	50117255	50117284	BUD13|HepG2	29
chr3	50116879	50117879	RP5-1148A21.3|hela|ENSG00000003756|EE	chr3	50117320	50117374	DROSHA|K562	54
chr3	50116879	50117879	RP5-1148A21.3|hela|ENSG00000003756|EE	chr3	50117247	50117285	BUD13|K562	38
chr3	50116879	50117879	RP5-1148A21.3|hela|ENSG00000003756|EE	chr3	50117242	50117281	U2AF1|HepG2	39
chr3	50116879	50117879	RP5-1148A21.3|hela|ENSG00000003756|EE	chr3	50117074	50117089	SF3B4|K562	15
chr3	50116879	50117879	RP5-1148A21.3|hela|ENSG00000003756|EE	chr3	50117284	50117364	FASTKD2|HepG2	80
chr3	50116879	50117879	RP5-1148A21.3|hela|ENSG00000003756|EE	chr3	50117305	50117346	RBM15|HepG2	41
chr3	50116879	50117879	RP5-1148A21.3|hela|ENSG00000003756|EE	chr3	50117257	50117371	TRA2A|K562	114
chr3	50116879	50117879	RP5-1148A21.3|hela|ENSG00000003756|EE	chr3	50117248	50117288	DDX24|K562	40
chr3	50116879	50117879	RP5-1148A21.3|hela|ENSG00000003756|EE	chr3	50117267	50117346	UCHL5|K562	79
chr3	50116879	50117879	RP5-1148A21.3|hela|ENSG00000003756|EE	chr3	50117074	50117108	GRWD1|HepG2	34
chr3	50116879	50117879	RP5-1148A21.3|hela|ENSG00000003756|EE	chr3	50117290	50117370	AGGF1|HepG2	80
chr3	50116879	50117879	RP5-1148A21.3|hela|ENSG00000003756|EE	chr3	50117300	50117378	EIF3H|HepG2	78
chr3	50116879	50117879	RP5-1148A21.3|hela|ENSG00000003756|EE	chr3	50117107	50117138	DDX59|HepG2	31
chr3	50116879	50117879	RP5-1148A21.3|hela|ENSG00000003756|EE	chr3	50117249	50117256	TROVE2|K562	7
chr3	50116879	50117879	RP5-1148A21.3|hela|ENSG00000003756|EE	chr3	50117308	50117345	SND1|HepG2	37
chr3	50116879	50117879	RP5-1148A21.3|hela|ENSG00000003756|EE	chr3	50117084	50117161	XRCC6|HepG2	77
chr3	50116879	50117879	RP5-1148A21.3|hela|ENSG00000003756|EE	chr3	50117246	50117290	RBFOX2|K562	44
chr3	50116879	50117879	RP5-1148A21.3|hela|ENSG00000003756|EE	chr3	50117071	50117113	AGGF1|HepG2	42
chr3	50116879	50117879	RP5-1148A21.3|hela|ENSG00000003756|EE	chr3	50117078	50117098	RPS5|HepG2	20
chr3	50116879	50117879	RP5-1148A21.3|hela|ENSG00000003756|EE	chr3	50117398	50117420	PRPF8|K562	22
chr3	50116879	50117879	RP5-1148A21.3|hela|ENSG00000003756|EE	chr3	50117309	50117347	GRSF1|HepG2	38
chr3	50116879	50117879	RP5-1148A21.3|hela|ENSG00000003756|EE	chr3	50117302	50117340	RBM22|HepG2	38
chr3	50116879	50117879	RP5-1148A21.3|hela|ENSG00000003756|EE	chr3	50117402	50117428	TIA1|HepG2	26
chr3	50116879	50117879	RP5-1148A21.3|hela|ENSG00000003756|EE	chr3	50117352	50117381	LSM11|HepG2	29
chr3	50116879	50117879	RP5-1148A21.3|hela|ENSG00000003756|EE	chr3	50117111	50117119	SMNDC1|HepG2	8
chr3	50116879	50117879	RP5-1148A21.3|hela|ENSG00000003756|EE	chr3	50117070	50117113	DDX55|HepG2	43
chr3	50116879	50117879	RP5-1148A21.3|hela|ENSG00000003756|EE	chr3	50117250	50117352	LSM11|HepG2	102
chr3	50116879	50117879	RP5-1148A21.3|hela|ENSG00000003756|EE	chr3	50117475	50117516	CSTF2T|HepG2	41
chr3	50116879	50117879	RP5-1148A21.3|hela|ENSG00000003756|EE	chr3	50117360	50117368	ZNF622|K562	8
chr3	50116879	50117879	RP5-1148A21.3|hela|ENSG00000003756|EE	chr3	50117250	50117278	PPIG|HepG2	28
chr3	50116879	50117879	RP5-1148A21.3|hela|ENSG00000003756|EE	chr3	50117302	50117380	LSM11|K562	78
chr3	50116879	50117879	RP5-1148A21.3|hela|ENSG00000003756|EE	chr3	50117248	50117291	POLR2G|HepG2	43
chr3	50116879	50117879	RP5-1148A21.3|hela|ENSG00000003756|EE	chr3	50117145	50117170	SND1|HepG2	25
chr3	50116879	50117879	RP5-1148A21.3|hela|ENSG00000003756|EE	chr3	50117144	50117166	LSM11|HepG2	22
chr3	50116879	50117879	RP5-1148A21.3|hela|ENSG00000003756|EE	chr3	50117070	50117141	DDX24|K562	71
chr3	50116879	50117879	RP5-1148A21.3|hela|ENSG00000003756|EE	chr3	50117102	50117143	DHX30|K562	41
chr3	50116879	50117879	RP5-1148A21.3|hela|ENSG00000003756|EE	chr3	50117071	50117115	AGGF1|K562	44
chr3	50116879	50117879	RP5-1148A21.3|hela|ENSG00000003756|EE	chr3	50117133	50117168	UCHL5|HepG2	35
chr3	50116879	50117879	RP5-1148A21.3|hela|ENSG00000003756|EE	chr3	50117244	50117272	DGCR8|HepG2	28
chr3	50116879	50117879	RP5-1148A21.3|hela|ENSG00000003756|EE	chr3	50117061	50117101	PRPF8|K562	40
chr3	50116879	50117879	RP5-1148A21.3|hela|ENSG00000003756|EE	chr3	50117308	50117366	NCBP2|K562	58
chr3	50116879	50117879	RP5-1148A21.3|hela|ENSG00000003756|EE	chr3	50117250	50117325	PPIL4|K562	75
chr3	50116879	50117879	RP5-1148A21.3|hela|ENSG00000003756|EE	chr3	50117287	50117354	GRWD1|HepG2	67
chr3	50116879	50117879	RP5-1148A21.3|hela|ENSG00000003756|EE	chr3	50117194	50117246	SF3B4|HepG2	52
chr3	50116879	50117879	RP5-1148A21.3|hela|ENSG00000003756|EE	chr3	50117065	50117087	EIF4A3|HeLa	22
chr3	50116879	50117879	RP5-1148A21.3|hela|ENSG00000003756|EE	chr3	50117325	50117363	BUD13|K562	38
chr3	50116879	50117879	RP5-1148A21.3|hela|ENSG00000003756|EE	chr3	50117073	50117076	CSTF2|HepG2	3
chr3	50116879	50117879	RP5-1148A21.3|hela|ENSG00000003756|EE	chr3	50117826	50117876	HNRNPA1|K562	50
chr3	50116879	50117879	RP5-1148A21.3|hela|ENSG00000003756|EE	chr3	50117090	50117153	CSTF2|HepG2	63
chr3	50116879	50117879	RP5-1148A21.3|hela|ENSG00000003756|EE	chr3	50117312	50117363	FMR1|K562	51
chr3	50116879	50117879	RP5-1148A21.3|hela|ENSG00000003756|EE	chr3	50117256	50117279	METAP2|K562	23
chr3	50116879	50117879	RP5-1148A21.3|hela|ENSG00000003756|EE	chr3	50117096	50117170	RBM22|HepG2	74
chr3	50116879	50117879	RP5-1148A21.3|hela|ENSG00000003756|EE	chr3	50117094	50117137	GRWD1|HepG2	43
chr3	50116879	50117879	RP5-1148A21.3|hela|ENSG00000003756|EE	chr3	50117121	50117171	SLTM|HepG2	50
chr3	50116879	50117879	RP5-1148A21.3|hela|ENSG00000003756|EE	chr3	50117132	50117154	AKAP8L|K562	22
chr3	50116879	50117879	RP5-1148A21.3|hela|ENSG00000003756|EE	chr3	50117086	50117171	PPIG|HepG2	85
chr3	50116879	50117879	RP5-1148A21.3|hela|ENSG00000003756|EE	chr3	50117125	50117167	GPKOW|K562	42
chr3	50116879	50117879	RP5-1148A21.3|hela|ENSG00000003756|EE	chr3	50117353	50117389	EFTUD2|HepG2	36
chr3	50116879	50117879	RP5-1148A21.3|hela|ENSG00000003756|EE	chr3	50117073	50117187	AUH|HepG2	114
chr3	50116879	50117879	RP5-1148A21.3|hela|ENSG00000003756|EE	chr3	50117111	50117160	DDX55|K562	49
chr3	50116879	50117879	RP5-1148A21.3|hela|ENSG00000003756|EE	chr3	50117339	50117377	NCBP2|HepG2	38
chr3	50116879	50117879	RP5-1148A21.3|hela|ENSG00000003756|EE	chr3	50117130	50117145	TAF15|HepG2	15
chr3	50116879	50117879	RP5-1148A21.3|hela|ENSG00000003756|EE	chr3	50117192	50117242	PRPF8|HepG2	50
chr3	50116879	50117879	RP5-1148A21.3|hela|ENSG00000003756|EE	chr3	50117312	50117379	PTBP1|HepG2	67
chr3	50116879	50117879	RP5-1148A21.3|hela|ENSG00000003756|EE	chr3	50117247	50117279	BUD13|HepG2	32
chr3	50116879	50117879	RP5-1148A21.3|hela|ENSG00000003756|EE	chr3	50117301	50117367	PPIG|HepG2	66
chr3	50116879	50117879	RP5-1148A21.3|hela|ENSG00000003756|EE	chr3	50117301	50117386	EIF3H|HepG2	85
chr3	50116879	50117879	RP5-1148A21.3|hela|ENSG00000003756|EE	chr3	50117331	50117395	FASTKD2|K562	64
chr3	50116879	50117879	RP5-1148A21.3|hela|ENSG00000003756|EE	chr3	50117071	50117143	BUD13|K562	72
chr3	50116879	50117879	RP5-1148A21.3|hela|ENSG00000003756|EE	chr3	50117163	50117172	EIF3H|HepG2	9
chr3	50116879	50117879	RP5-1148A21.3|hela|ENSG00000003756|EE	chr3	50117077	50117104	LSM11|HepG2	27
chr3	50116879	50117879	RP5-1148A21.3|hela|ENSG00000003756|EE	chr3	50117093	50117163	BCCIP|HepG2	70
chr3	50116879	50117879	RP5-1148A21.3|hela|ENSG00000003756|EE	chr3	50117076	50117133	XRN2|HepG2	57
chr3	50116879	50117879	RP5-1148A21.3|hela|ENSG00000003756|EE	chr3	50117363	50117376	GRWD1|HepG2	13
chr3	50116879	50117879	RP5-1148A21.3|hela|ENSG00000003756|EE	chr3	50117320	50117357	RBFOX2|K562	37
chr3	50116879	50117879	RP5-1148A21.3|hela|ENSG00000003756|EE	chr3	50117069	50117165	BUD13|HepG2	96
chr3	50116879	50117879	RP5-1148A21.3|hela|ENSG00000003756|EE	chr3	50117241	50117276	DDX3X|K562	35
chr3	50116879	50117879	RP5-1148A21.3|hela|ENSG00000003756|EE	chr3	50116852	50116883	HNRNPK|HepG2	4
chr3	50116879	50117879	RP5-1148A21.3|hela|ENSG00000003756|EE	chr3	50117258	50117268	PPIG|HepG2	10
chr3	50116879	50117879	RP5-1148A21.3|hela|ENSG00000003756|EE	chr3	50117348	50117370	CSTF2T|K562	22
chr3	50116879	50117879	RP5-1148A21.3|hela|ENSG00000003756|EE	chr3	50117089	50117130	DGCR8|HepG2	41
chr3	50116879	50117879	RP5-1148A21.3|hela|ENSG00000003756|EE	chr3	50117367	50117415	PRPF8|HepG2	48
chr3	50116879	50117879	RP5-1148A21.3|hela|ENSG00000003756|EE	chr3	50117076	50117107	LARP7|HepG2	31
chr3	50116879	50117879	RP5-1148A21.3|hela|ENSG00000003756|EE	chr3	50117314	50117370	AUH|HepG2	56
chr3	50116879	50117879	RP5-1148A21.3|hela|ENSG00000003756|EE	chr3	50117075	50117082	POLR2G|HepG2	7
chr3	50116879	50117879	RP5-1148A21.3|hela|ENSG00000003756|EE	chr3	50117399	50117436	EFTUD2|HepG2	37
chr3	50116879	50117879	RP5-1148A21.3|hela|ENSG00000003756|EE	chr3	50117073	50117093	XPO5|HepG2	20
chr3	50116879	50117879	RP5-1148A21.3|hela|ENSG00000003756|EE	chr3	50117309	50117363	FKBP4|HepG2	54
chr3	50116879	50117879	RP5-1148A21.3|hela|ENSG00000003756|EE	chr3	50117300	50117345	PRPF8|K562	45
chr3	50116879	50117879	RP5-1148A21.3|hela|ENSG00000003756|EE	chr3	50117073	50117077	LSM11|K562	4
chr3	50116879	50117879	RP5-1148A21.3|hela|ENSG00000003756|EE	chr3	50117080	50117087	U2AF2|K562	7
chr3	50116879	50117879	RP5-1148A21.3|hela|ENSG00000003756|EE	chr3	50117681	50117710	HNRNPA1|HepG2	29
chr3	50116879	50117879	RP5-1148A21.3|hela|ENSG00000003756|EE	chr3	50117066	50117096	TNRC6A|K562	30
chr3	50116879	50117879	RP5-1148A21.3|hela|ENSG00000003756|EE	chr3	50117073	50117105	IGF2BP3|HepG2	32
chr3	50116879	50117879	RP5-1148A21.3|hela|ENSG00000003756|EE	chr3	50117244	50117267	U2AF1|HepG2	23
chr3	50116879	50117879	RP5-1148A21.3|hela|ENSG00000003756|EE	chr3	50117261	50117367	NOLC1|K562	106
chr3	50116879	50117879	RP5-1148A21.3|hela|ENSG00000003756|EE	chr3	50117418	50117436	HNRNPU|HepG2	18
chr3	50116879	50117879	RP5-1148A21.3|hela|ENSG00000003756|EE	chr3	50117225	50117239	DDX55|HepG2	14
chr3	50116879	50117879	RP5-1148A21.3|hela|ENSG00000003756|EE	chr3	50117074	50117107	RBFOX2|K562	33
chr3	50116879	50117879	RP5-1148A21.3|hela|ENSG00000003756|EE	chr3	50117092	50117153	U2AF1|HepG2	61
chr3	50116879	50117879	RP5-1148A21.3|hela|ENSG00000003756|EE	chr3	50117248	50117280	FASTKD2|K562	32
chr3	50116879	50117879	RP5-1148A21.3|hela|ENSG00000003756|EE	chr3	50117092	50117169	LSM11|K562	77
chr3	50116879	50117879	RP5-1148A21.3|hela|ENSG00000003756|EE	chr3	50117067	50117091	AGGF1|HepG2	24
chr3	50116879	50117879	RP5-1148A21.3|hela|ENSG00000003756|EE	chr3	50117148	50117173	MTPAP|K562	25
chr3	50116879	50117879	RP5-1148A21.3|hela|ENSG00000003756|EE	chr3	50117300	50117352	IGF2BP3|HepG2	52
chr3	50116879	50117879	RP5-1148A21.3|hela|ENSG00000003756|EE	chr3	50117376	50117380	SND1|K562	4
chr3	50116879	50117879	RP5-1148A21.3|hela|ENSG00000003756|EE	chr3	50117071	50117126	HLTF|K562	55
chr3	50116879	50117879	RP5-1148A21.3|hela|ENSG00000003756|EE	chr3	50117337	50117384	LSM11|K562	47
chr3	50116879	50117879	RP5-1148A21.3|hela|ENSG00000003756|EE	chr3	50117099	50117136	PUS1|K562	37
chr3	50116879	50117879	RP5-1148A21.3|hela|ENSG00000003756|EE	chr3	50117276	50117299	LSM11|HepG2	23
chr3	50116879	50117879	RP5-1148A21.3|hela|ENSG00000003756|EE	chr3	50117234	50117274	NCBP2|K562	40
chr3	50116879	50117879	RP5-1148A21.3|hela|ENSG00000003756|EE	chr3	50117073	50117108	SRSF1|HepG2	35
chr3	50116879	50117879	RP5-1148A21.3|hela|ENSG00000003756|EE	chr3	50117284	50117321	POLR2G|HepG2	37
chr3	50116879	50117879	RP5-1148A21.3|hela|ENSG00000003756|EE	chr3	50117292	50117350	GRWD1|HepG2	58
chr3	50116879	50117879	RP5-1148A21.3|hela|ENSG00000003756|EE	chr3	50117090	50117168	NOLC1|K562	78
chr3	50116879	50117879	RP5-1148A21.3|hela|ENSG00000003756|EE	chr3	50117154	50117170	LARP4|K562	16
chr3	50116879	50117879	RP5-1148A21.3|hela|ENSG00000003756|EE	chr3	50117082	50117133	UCHL5|HepG2	51
chr3	50116879	50117879	RP5-1148A21.3|hela|ENSG00000003756|EE	chr3	50117445	50117466	PTBP1|HepG2	21
chr3	50116879	50117879	RP5-1148A21.3|hela|ENSG00000003756|EE	chr3	50117249	50117271	UCHL5|HepG2	22
chr3	50116879	50117879	RP5-1148A21.3|hela|ENSG00000003756|EE	chr3	50117291	50117358	NOLC1|K562	67
chr3	50116879	50117879	RP5-1148A21.3|hela|ENSG00000003756|EE	chr3	50117187	50117228	TIA1|HepG2	41
chr3	50116879	50117879	RP5-1148A21.3|hela|ENSG00000003756|EE	chr3	50117647	50117716	HNRNPA1|HepG2	69
chr3	50116879	50117879	RP5-1148A21.3|hela|ENSG00000003756|EE	chr3	50117108	50117170	GRWD1|HepG2	62
chr3	50116879	50117879	RP5-1148A21.3|hela|ENSG00000003756|EE	chr3	50117083	50117096	EFTUD2|K562	13
chr3	50116879	50117879	RP5-1148A21.3|hela|ENSG00000003756|EE	chr3	50117270	50117367	EIF3D|HepG2	97
chr3	50116879	50117879	RP5-1148A21.3|hela|ENSG00000003756|EE	chr3	50117091	50117177	PTBP1|K562	86
chr3	50116879	50117879	RP5-1148A21.3|hela|ENSG00000003756|EE	chr3	50117490	50117518	RBFOX2|K562	28
chr3	50116879	50117879	RP5-1148A21.3|hela|ENSG00000003756|EE	chr3	50117359	50117392	XRN2|K562	33
chr3	50116879	50117879	RP5-1148A21.3|hela|ENSG00000003756|EE	chr3	50117405	50117430	CSTF2T|K562	25
chr3	50116879	50117879	RP5-1148A21.3|hela|ENSG00000003756|EE	chr3	50117299	50117352	LSM11|HepG2	53
chr3	50116879	50117879	RP5-1148A21.3|hela|ENSG00000003756|EE	chr3	50117343	50117364	DDX24|K562	21
chr3	50116879	50117879	RP5-1148A21.3|hela|ENSG00000003756|EE	chr3	50117856	50117878	XRN2|HepG2	22
chr3	50116879	50117879	RP5-1148A21.3|hela|ENSG00000003756|EE	chr3	50117085	50117128	U2AF1|HepG2	43
chr3	50116879	50117879	RP5-1148A21.3|hela|ENSG00000003756|EE	chr3	50117216	50117234	PRPF8|K562	18
chr3	50116879	50117879	RP5-1148A21.3|hela|ENSG00000003756|EE	chr3	50117079	50117159	RBM15|HepG2	80
chr3	50116879	50117879	RP5-1148A21.3|hela|ENSG00000003756|EE	chr3	50117069	50117082	FASTKD2|K562	13
chr7	100435564	100436564	RP5-1148A21.3|hela|ENSG00000160813|EE	chr7	100436126	100436147	SND1|K562	21
chr7	100435564	100436564	RP5-1148A21.3|hela|ENSG00000160813|EE	chr7	100435728	100435783	SRSF1|HepG2	55
chr7	100435564	100436564	RP5-1148A21.3|hela|ENSG00000160813|EE	chr7	100435642	100435654	NOLC1|K562	12
chr7	100435564	100436564	RP5-1148A21.3|hela|ENSG00000160813|EE	chr7	100436314	100436350	LSM11|HepG2	36
chr7	100435564	100436564	RP5-1148A21.3|hela|ENSG00000160813|EE	chr7	100436013	100436056	GRWD1|HepG2	43
chr7	100435564	100436564	RP5-1148A21.3|hela|ENSG00000160813|EE	chr7	100435555	100435638	HNRNPU|HepG2	74
chr7	100435564	100436564	RP5-1148A21.3|hela|ENSG00000160813|EE	chr7	100436303	100436345	XRN2|K562	42
chr7	100435564	100436564	RP5-1148A21.3|hela|ENSG00000160813|EE	chr7	100436393	100436448	FTO|K562	55
chr7	100435564	100436564	RP5-1148A21.3|hela|ENSG00000160813|EE	chr7	100435806	100435850	CSTF2T|HepG2	44
chr7	100435564	100436564	RP5-1148A21.3|hela|ENSG00000160813|EE	chr7	100435836	100435920	PPIG|HepG2	84
chr7	100435564	100436564	RP5-1148A21.3|hela|ENSG00000160813|EE	chr7	100435773	100435811	SF3B4|K562	38
chr7	100435564	100436564	RP5-1148A21.3|hela|ENSG00000160813|EE	chr7	100435800	100435835	NCBP2|K562	35
chr7	100435564	100436564	RP5-1148A21.3|hela|ENSG00000160813|EE	chr7	100435639	100435650	FXR2|K562	11
chr7	100435564	100436564	RP5-1148A21.3|hela|ENSG00000160813|EE	chr7	100436458	100436465	SRSF7|K562	7
chr7	100435564	100436564	RP5-1148A21.3|hela|ENSG00000160813|EE	chr7	100435794	100435809	TIA1|K562	15
chr7	100435564	100436564	RP5-1148A21.3|hela|ENSG00000160813|EE	chr7	100435790	100435829	FASTKD2|HepG2	39
chr7	100435564	100436564	RP5-1148A21.3|hela|ENSG00000160813|EE	chr7	100436044	100436070	HLTF|K562	26
chr7	100435564	100436564	RP5-1148A21.3|hela|ENSG00000160813|EE	chr7	100436403	100436445	RPS11|K562	42
chr7	100435564	100436564	RP5-1148A21.3|hela|ENSG00000160813|EE	chr7	100435630	100435644	TNRC6A|K562	14
chr7	100435564	100436564	RP5-1148A21.3|hela|ENSG00000160813|EE	chr7	100436378	100436453	EIF3D|HepG2	75
chr7	100435564	100436564	RP5-1148A21.3|hela|ENSG00000160813|EE	chr7	100435705	100435740	TROVE2|HepG2	35
chr7	100435564	100436564	RP5-1148A21.3|hela|ENSG00000160813|EE	chr7	100435860	100436021	SRSF1|HepG2	161
chr7	100435564	100436564	RP5-1148A21.3|hela|ENSG00000160813|EE	chr7	100435564	100435579	SF3A3|HepG2	15
chr7	100435564	100436564	RP5-1148A21.3|hela|ENSG00000160813|EE	chr7	100436401	100436420	RBM5|HepG2	19
chr7	100435564	100436564	RP5-1148A21.3|hela|ENSG00000160813|EE	chr7	100435929	100435987	FXR2|K562	58
chr7	100435564	100436564	RP5-1148A21.3|hela|ENSG00000160813|EE	chr7	100436007	100436059	EIF3D|HepG2	52
chr7	100435564	100436564	RP5-1148A21.3|hela|ENSG00000160813|EE	chr7	100436407	100436477	SUB1|HepG2	70
chr7	100435564	100436564	RP5-1148A21.3|hela|ENSG00000160813|EE	chr7	100435944	100436036	SRSF1|HepG2	92
chr7	100435564	100436564	RP5-1148A21.3|hela|ENSG00000160813|EE	chr7	100436021	100436085	GEMIN5|K562	64
chr7	100435564	100436564	RP5-1148A21.3|hela|ENSG00000160813|EE	chr7	100436192	100436217	GEMIN5|K562	25
chr7	100435564	100436564	RP5-1148A21.3|hela|ENSG00000160813|EE	chr7	100435882	100435943	SLTM|K562	61
chr7	100435564	100436564	RP5-1148A21.3|hela|ENSG00000160813|EE	chr7	100435906	100435955	RBM15|K562	49
chr7	100435564	100436564	RP5-1148A21.3|hela|ENSG00000160813|EE	chr7	100435720	100435762	SRSF9|HepG2	42
chr7	100435564	100436564	RP5-1148A21.3|hela|ENSG00000160813|EE	chr7	100435975	100436068	DDX55|HepG2	93
chr7	100435564	100436564	RP5-1148A21.3|hela|ENSG00000160813|EE	chr7	100436020	100436078	IGF2BP3|HepG2	58
chr7	100435564	100436564	RP5-1148A21.3|hela|ENSG00000160813|EE	chr7	100436329	100436351	RBM15|K562	22
chr7	100435564	100436564	RP5-1148A21.3|hela|ENSG00000160813|EE	chr7	100436047	100436066	XRCC6|K562	19
chr7	100435564	100436564	RP5-1148A21.3|hela|ENSG00000160813|EE	chr7	100435998	100436033	HNRNPA1|HepG2	35
chr7	100435564	100436564	RP5-1148A21.3|hela|ENSG00000160813|EE	chr7	100436402	100436456	NCBP2|K562	54
chr7	100435564	100436564	RP5-1148A21.3|hela|ENSG00000160813|EE	chr7	100435817	100435865	HLTF|K562	48
chr7	100435564	100436564	RP5-1148A21.3|hela|ENSG00000160813|EE	chr7	100436314	100436351	RBFOX2|K562	37
chr7	100435564	100436564	RP5-1148A21.3|hela|ENSG00000160813|EE	chr7	100436282	100436339	FAM120A|HepG2	57
chr7	100435564	100436564	RP5-1148A21.3|hela|ENSG00000160813|EE	chr7	100436438	100436465	FXR1|K562	27
chr7	100435564	100436564	RP5-1148A21.3|hela|ENSG00000160813|EE	chr7	100436003	100436034	ZRANB2|K562	31
chr7	100435564	100436564	RP5-1148A21.3|hela|ENSG00000160813|EE	chr7	100435633	100435697	HNRNPUL1|HepG2	64
chr7	100435564	100436564	RP5-1148A21.3|hela|ENSG00000160813|EE	chr7	100436401	100436441	DROSHA|K562	40
chr7	100435564	100436564	RP5-1148A21.3|hela|ENSG00000160813|EE	chr7	100436264	100436336	AUH|HepG2	72
chr7	100435564	100436564	RP5-1148A21.3|hela|ENSG00000160813|EE	chr7	100436108	100436136	NSUN2|K562	28
chr7	100435564	100436564	RP5-1148A21.3|hela|ENSG00000160813|EE	chr7	100436247	100436277	DDX3X|K562	30
chr7	100435564	100436564	RP5-1148A21.3|hela|ENSG00000160813|EE	chr7	100435774	100435814	GEMIN5|K562	40
chr7	100435564	100436564	RP5-1148A21.3|hela|ENSG00000160813|EE	chr7	100436390	100436416	TIA1|K562	26
chr7	100435564	100436564	RP5-1148A21.3|hela|ENSG00000160813|EE	chr7	100436041	100436127	SF3B4|HepG2	86
chr7	100435564	100436564	RP5-1148A21.3|hela|ENSG00000160813|EE	chr7	100436477	100436514	EWSR1|K562	37
chr7	100435564	100436564	RP5-1148A21.3|hela|ENSG00000160813|EE	chr7	100435871	100435913	NOL12|HepG2	42
chr7	100435564	100436564	RP5-1148A21.3|hela|ENSG00000160813|EE	chr7	100436107	100436172	EIF4G2|K562	65
chr7	100435564	100436564	RP5-1148A21.3|hela|ENSG00000160813|EE	chr7	100435947	100435995	DDX6|K562	48
chr7	100435564	100436564	RP5-1148A21.3|hela|ENSG00000160813|EE	chr7	100436026	100436091	SUPV3L1|HepG2	65
chr7	100435564	100436564	RP5-1148A21.3|hela|ENSG00000160813|EE	chr7	100435796	100435833	FAM120A|HepG2	37
chr7	100435564	100436564	RP5-1148A21.3|hela|ENSG00000160813|EE	chr7	100435698	100435735	FAM120A|HepG2	37
chr7	100435564	100436564	RP5-1148A21.3|hela|ENSG00000160813|EE	chr7	100435580	100435645	CSTF2T|HepG2	65
chr7	100435564	100436564	RP5-1148A21.3|hela|ENSG00000160813|EE	chr7	100436053	100436070	DGCR8|HepG2	17
chr7	100435564	100436564	RP5-1148A21.3|hela|ENSG00000160813|EE	chr7	100436396	100436420	XRN2|HepG2	24
chr7	100435564	100436564	RP5-1148A21.3|hela|ENSG00000160813|EE	chr7	100435963	100435991	DDX6|K562	28
chr7	100435564	100436564	RP5-1148A21.3|hela|ENSG00000160813|EE	chr7	100436403	100436432	DDX55|HepG2	29
chr7	100435564	100436564	RP5-1148A21.3|hela|ENSG00000160813|EE	chr7	100436403	100436413	DHX30|HepG2	10
chr7	100435564	100436564	RP5-1148A21.3|hela|ENSG00000160813|EE	chr7	100436014	100436047	RPS3|HepG2	33
chr7	100435564	100436564	RP5-1148A21.3|hela|ENSG00000160813|EE	chr7	100436023	100436035	DDX6|HepG2	12
chr7	100435564	100436564	RP5-1148A21.3|hela|ENSG00000160813|EE	chr7	100436022	100436063	DDX6|K562	41
chr7	100435564	100436564	RP5-1148A21.3|hela|ENSG00000160813|EE	chr7	100435863	100435871	AGGF1|HepG2	8
chr7	100435564	100436564	RP5-1148A21.3|hela|ENSG00000160813|EE	chr7	100436300	100436334	XRN2|HepG2	34
chr7	100435564	100436564	RP5-1148A21.3|hela|ENSG00000160813|EE	chr7	100436298	100436332	TROVE2|K562	34
chr7	100435564	100436564	RP5-1148A21.3|hela|ENSG00000160813|EE	chr7	100435962	100436029	SRSF1|K562	67
chr7	100435564	100436564	RP5-1148A21.3|hela|ENSG00000160813|EE	chr7	100436025	100436073	EFTUD2|HepG2	48
chr7	100435564	100436564	RP5-1148A21.3|hela|ENSG00000160813|EE	chr7	100435931	100435977	HNRNPM|K562	46
chr7	100435564	100436564	RP5-1148A21.3|hela|ENSG00000160813|EE	chr7	100435775	100435811	SF3B4|K562	36
chr7	100435564	100436564	RP5-1148A21.3|hela|ENSG00000160813|EE	chr7	100436562	100436594	CSTF2T|K562	2
chr7	100435564	100436564	RP5-1148A21.3|hela|ENSG00000160813|EE	chr7	100436288	100436347	CSTF2T|K562	59
chr7	100435564	100436564	RP5-1148A21.3|hela|ENSG00000160813|EE	chr7	100436080	100436087	DHX30|HepG2	7
chr7	100435564	100436564	RP5-1148A21.3|hela|ENSG00000160813|EE	chr7	100435778	100435799	METAP2|K562	21
chr7	100435564	100436564	RP5-1148A21.3|hela|ENSG00000160813|EE	chr7	100435790	100435833	DHX30|HepG2	43
chr7	100435564	100436564	RP5-1148A21.3|hela|ENSG00000160813|EE	chr7	100435942	100435961	RPS3|K562	19
chr7	100435564	100436564	RP5-1148A21.3|hela|ENSG00000160813|EE	chr7	100435765	100435807	GTF2F1|HepG2	42
chr7	100435564	100436564	RP5-1148A21.3|hela|ENSG00000160813|EE	chr7	100435822	100435828	TRA2A|K562	6
chr7	100435564	100436564	RP5-1148A21.3|hela|ENSG00000160813|EE	chr7	100435572	100435612	DGCR8|HepG2	40
chr7	100435564	100436564	RP5-1148A21.3|hela|ENSG00000160813|EE	chr7	100436269	100436357	UCHL5|K562	88
chr7	100435564	100436564	RP5-1148A21.3|hela|ENSG00000160813|EE	chr7	100436525	100436528	NONO|K562	3
chr7	100435564	100436564	RP5-1148A21.3|hela|ENSG00000160813|EE	chr7	100436306	100436315	RBM5|HepG2	9
chr7	100435564	100436564	RP5-1148A21.3|hela|ENSG00000160813|EE	chr7	100435604	100435627	NONO|K562	23
chr7	100435564	100436564	RP5-1148A21.3|hela|ENSG00000160813|EE	chr7	100436029	100436094	U2AF1|K562	65
chr7	100435564	100436564	RP5-1148A21.3|hela|ENSG00000160813|EE	chr7	100435621	100435664	EWSR1|K562	43
chr7	100435564	100436564	RP5-1148A21.3|hela|ENSG00000160813|EE	chr7	100435758	100435825	EFTUD2|K562	67
chr7	100435564	100436564	RP5-1148A21.3|hela|ENSG00000160813|EE	chr7	100435942	100435974	SF3A3|HepG2	32
chr7	100435564	100436564	RP5-1148A21.3|hela|ENSG00000160813|EE	chr7	100436018	100436067	GEMIN5|K562	49
chr7	100435564	100436564	RP5-1148A21.3|hela|ENSG00000160813|EE	chr7	100435674	100435729	SF3B4|K562	55
chr7	100435564	100436564	RP5-1148A21.3|hela|ENSG00000160813|EE	chr7	100436017	100436060	RBM15|HepG2	43
chr7	100435564	100436564	RP5-1148A21.3|hela|ENSG00000160813|EE	chr7	100435777	100435807	SF3A3|HepG2	30
chr7	100435564	100436564	RP5-1148A21.3|hela|ENSG00000160813|EE	chr7	100436116	100436150	EFTUD2|HepG2	34
chr7	100435564	100436564	RP5-1148A21.3|hela|ENSG00000160813|EE	chr7	100435554	100435620	HNRNPC|HepG2	56
chr7	100435564	100436564	RP5-1148A21.3|hela|ENSG00000160813|EE	chr7	100435597	100435621	CSTF2|HepG2	24
chr7	100435564	100436564	RP5-1148A21.3|hela|ENSG00000160813|EE	chr7	100435812	100435852	IGF2BP3|HepG2	40
chr7	100435564	100436564	RP5-1148A21.3|hela|ENSG00000160813|EE	chr7	100435805	100435841	TRA2A|HepG2	36
chr7	100435564	100436564	RP5-1148A21.3|hela|ENSG00000160813|EE	chr7	100435991	100436038	RBM22|HepG2	47
chr7	100435564	100436564	RP5-1148A21.3|hela|ENSG00000160813|EE	chr7	100436386	100436429	DROSHA|K562	43
chr7	100435564	100436564	RP5-1148A21.3|hela|ENSG00000160813|EE	chr7	100435573	100435598	TROVE2|HepG2	25
chr7	100435564	100436564	RP5-1148A21.3|hela|ENSG00000160813|EE	chr7	100435700	100435724	SRSF1|HepG2	24
chr7	100435564	100436564	RP5-1148A21.3|hela|ENSG00000160813|EE	chr7	100435651	100435663	LARP4|K562	12
chr7	100435564	100436564	RP5-1148A21.3|hela|ENSG00000160813|EE	chr7	100435955	100435963	RBM15|K562	8
chr7	100435564	100436564	RP5-1148A21.3|hela|ENSG00000160813|EE	chr7	100436558	100436601	HNRNPK|HepG2	6
chr7	100435564	100436564	RP5-1148A21.3|hela|ENSG00000160813|EE	chr7	100435761	100435825	EFTUD2|K562	64
chr7	100435564	100436564	RP5-1148A21.3|hela|ENSG00000160813|EE	chr7	100436311	100436354	XRCC6|K562	43
chr7	100435564	100436564	RP5-1148A21.3|hela|ENSG00000160813|EE	chr7	100436221	100436284	GRSF1|HepG2	63
chr7	100435564	100436564	RP5-1148A21.3|hela|ENSG00000160813|EE	chr7	100435809	100435829	EIF3D|HepG2	20
chr7	100435564	100436564	RP5-1148A21.3|hela|ENSG00000160813|EE	chr7	100435789	100435851	AGGF1|K562	62
chr7	100435564	100436564	RP5-1148A21.3|hela|ENSG00000160813|EE	chr7	100435743	100435834	NKRF|HepG2	91
chr7	100435564	100436564	RP5-1148A21.3|hela|ENSG00000160813|EE	chr7	100436031	100436061	XRCC6|K562	30
chr7	100435564	100436564	RP5-1148A21.3|hela|ENSG00000160813|EE	chr7	100435918	100436002	SLTM|HepG2	84
chr7	100435564	100436564	RP5-1148A21.3|hela|ENSG00000160813|EE	chr7	100436311	100436357	PPIL4|K562	46
chr7	100435564	100436564	RP5-1148A21.3|hela|ENSG00000160813|EE	chr7	100436290	100436323	RPS3|HepG2	33
chr7	100435564	100436564	RP5-1148A21.3|hela|ENSG00000160813|EE	chr7	100435904	100435947	EFTUD2|HepG2	43
chr7	100435564	100436564	RP5-1148A21.3|hela|ENSG00000160813|EE	chr7	100436311	100436351	SRSF7|K562	40
chr7	100435564	100436564	RP5-1148A21.3|hela|ENSG00000160813|EE	chr7	100436385	100436448	SRSF7|HepG2	63
chr7	100435564	100436564	RP5-1148A21.3|hela|ENSG00000160813|EE	chr7	100436281	100436373	ZNF622|K562	92
chr7	100435564	100436564	RP5-1148A21.3|hela|ENSG00000160813|EE	chr7	100435667	100435705	PTBP1|HepG2	38
chr7	100435564	100436564	RP5-1148A21.3|hela|ENSG00000160813|EE	chr7	100435784	100435817	BUD13|HepG2	33
chr7	100435564	100436564	RP5-1148A21.3|hela|ENSG00000160813|EE	chr7	100435824	100435852	AGGF1|K562	28
chr7	100435564	100436564	RP5-1148A21.3|hela|ENSG00000160813|EE	chr7	100436415	100436475	RBFOX2|HepG2	60
chr7	100435564	100436564	RP5-1148A21.3|hela|ENSG00000160813|EE	chr7	100435794	100435838	BCCIP|HepG2	44
chr7	100435564	100436564	RP5-1148A21.3|hela|ENSG00000160813|EE	chr7	100435879	100435915	DDX24|K562	36
chr7	100435564	100436564	RP5-1148A21.3|hela|ENSG00000160813|EE	chr7	100435769	100435835	UPF1|K562	66
chr7	100435564	100436564	RP5-1148A21.3|hela|ENSG00000160813|EE	chr7	100436198	100436221	HNRNPL|K562	23
chr7	100435564	100436564	RP5-1148A21.3|hela|ENSG00000160813|EE	chr7	100435642	100435664	NCBP2|HepG2	22
chr7	100435564	100436564	RP5-1148A21.3|hela|ENSG00000160813|EE	chr7	100436422	100436471	U2AF1|K562	49
chr7	100435564	100436564	RP5-1148A21.3|hela|ENSG00000160813|EE	chr7	100436304	100436339	PTBP1|HepG2	35
chr7	100435564	100436564	RP5-1148A21.3|hela|ENSG00000160813|EE	chr7	100436305	100436380	DDX3X|K562	75
chr7	100435564	100436564	RP5-1148A21.3|hela|ENSG00000160813|EE	chr7	100436412	100436453	U2AF1|HepG2	41
chr7	100435564	100436564	RP5-1148A21.3|hela|ENSG00000160813|EE	chr7	100436040	100436042	SF3B4|K562	2
chr7	100435564	100436564	RP5-1148A21.3|hela|ENSG00000160813|EE	chr7	100435890	100435923	SRSF1|K562	33
chr7	100435564	100436564	RP5-1148A21.3|hela|ENSG00000160813|EE	chr7	100435767	100435790	UCHL5|K562	23
chr7	100435564	100436564	RP5-1148A21.3|hela|ENSG00000160813|EE	chr7	100435919	100435969	TBRG4|K562	50
chr7	100435564	100436564	RP5-1148A21.3|hela|ENSG00000160813|EE	chr7	100436312	100436367	CPSF6|K562	55
chr7	100435564	100436564	RP5-1148A21.3|hela|ENSG00000160813|EE	chr7	100436035	100436076	FMR1|K562	41
chr7	100435564	100436564	RP5-1148A21.3|hela|ENSG00000160813|EE	chr7	100435799	100435823	UPF1|K562	24
chr7	100435564	100436564	RP5-1148A21.3|hela|ENSG00000160813|EE	chr7	100436318	100436362	SUB1|HepG2	44
chr7	100435564	100436564	RP5-1148A21.3|hela|ENSG00000160813|EE	chr7	100435724	100435756	SUPV3L1|HepG2	32
chr7	100435564	100436564	RP5-1148A21.3|hela|ENSG00000160813|EE	chr7	100435935	100435967	DDX55|HepG2	32
chr7	100435564	100436564	RP5-1148A21.3|hela|ENSG00000160813|EE	chr7	100436382	100436432	MTPAP|K562	50
chr7	100435564	100436564	RP5-1148A21.3|hela|ENSG00000160813|EE	chr7	100435748	100435815	AKAP8L|K562	67
chr7	100435564	100436564	RP5-1148A21.3|hela|ENSG00000160813|EE	chr7	100435782	100435836	XRN2|HepG2	54
chr7	100435564	100436564	RP5-1148A21.3|hela|ENSG00000160813|EE	chr7	100435769	100435839	NKRF|HepG2	70
chr7	100435564	100436564	RP5-1148A21.3|hela|ENSG00000160813|EE	chr7	100436380	100436420	CSTF2T|HepG2	40
chr7	100435564	100436564	RP5-1148A21.3|hela|ENSG00000160813|EE	chr7	100436024	100436080	U2AF2|K562	56
chr7	100435564	100436564	RP5-1148A21.3|hela|ENSG00000160813|EE	chr7	100435932	100435955	SRSF1|HepG2	23
chr7	100435564	100436564	RP5-1148A21.3|hela|ENSG00000160813|EE	chr7	100436413	100436468	SRSF1|HepG2	55
chr7	100435564	100436564	RP5-1148A21.3|hela|ENSG00000160813|EE	chr7	100436331	100436364	DDX55|K562	33
chr7	100435564	100436564	RP5-1148A21.3|hela|ENSG00000160813|EE	chr7	100435785	100435831	DROSHA|K562	46
chr7	100435564	100436564	RP5-1148A21.3|hela|ENSG00000160813|EE	chr7	100436301	100436350	DDX3X|HepG2	49
chr7	100435564	100436564	RP5-1148A21.3|hela|ENSG00000160813|EE	chr7	100435739	100435779	PRPF8|HepG2	40
chr7	100435564	100436564	RP5-1148A21.3|hela|ENSG00000160813|EE	chr7	100436021	100436059	LSM11|HepG2	38
chr7	100435564	100436564	RP5-1148A21.3|hela|ENSG00000160813|EE	chr7	100435767	100435818	SUPV3L1|HepG2	51
chr7	100435564	100436564	RP5-1148A21.3|hela|ENSG00000160813|EE	chr7	100436033	100436076	SND1|HepG2	43
chr7	100435564	100436564	RP5-1148A21.3|hela|ENSG00000160813|EE	chr7	100436104	100436142	BUD13|K562	38
chr7	100435564	100436564	RP5-1148A21.3|hela|ENSG00000160813|EE	chr7	100436314	100436350	SF3B4|K562	36
chr7	100435564	100436564	RP5-1148A21.3|hela|ENSG00000160813|EE	chr7	100435760	100435837	DDX24|K562	77
chr7	100435564	100436564	RP5-1148A21.3|hela|ENSG00000160813|EE	chr7	100435571	100435586	GTF2F1|HepG2	15
chr7	100435564	100436564	RP5-1148A21.3|hela|ENSG00000160813|EE	chr7	100435807	100435851	RBM15|K562	44
chr7	100435564	100436564	RP5-1148A21.3|hela|ENSG00000160813|EE	chr7	100435784	100435815	CDC40|HepG2	31
chr7	100435564	100436564	RP5-1148A21.3|hela|ENSG00000160813|EE	chr7	100436082	100436116	SF3A3|HepG2	34
chr7	100435564	100436564	RP5-1148A21.3|hela|ENSG00000160813|EE	chr7	100436270	100436360	RPS3|K562	90
chr7	100435564	100436564	RP5-1148A21.3|hela|ENSG00000160813|EE	chr7	100435809	100435851	LARP7|K562	42
chr7	100435564	100436564	RP5-1148A21.3|hela|ENSG00000160813|EE	chr7	100436029	100436067	AKAP8L|K562	38
chr7	100435564	100436564	RP5-1148A21.3|hela|ENSG00000160813|EE	chr7	100436027	100436069	XRN2|K562	42
chr7	100435564	100436564	RP5-1148A21.3|hela|ENSG00000160813|EE	chr7	100436294	100436339	RBM15|HepG2	45
chr7	100435564	100436564	RP5-1148A21.3|hela|ENSG00000160813|EE	chr7	100435528	100435602	XRN2|HepG2	38
chr7	100435564	100436564	RP5-1148A21.3|hela|ENSG00000160813|EE	chr7	100435674	100435706	LARP7|HepG2	32
chr7	100435564	100436564	RP5-1148A21.3|hela|ENSG00000160813|EE	chr7	100435931	100435995	HNRNPM|K562	64
chr7	100435564	100436564	RP5-1148A21.3|hela|ENSG00000160813|EE	chr7	100436415	100436463	GNL3|K562	48
chr7	100435564	100436564	RP5-1148A21.3|hela|ENSG00000160813|EE	chr7	100436331	100436372	TBRG4|K562	41
chr7	100435564	100436564	RP5-1148A21.3|hela|ENSG00000160813|EE	chr7	100436390	100436435	NONO|K562	45
chr7	100435564	100436564	RP5-1148A21.3|hela|ENSG00000160813|EE	chr7	100435960	100435997	SLTM|K562	37
chr7	100435564	100436564	RP5-1148A21.3|hela|ENSG00000160813|EE	chr7	100435993	100436034	IGF2BP2|K562	41
chr7	100435564	100436564	RP5-1148A21.3|hela|ENSG00000160813|EE	chr7	100435950	100435977	DGCR8|HepG2	27
chr7	100435564	100436564	RP5-1148A21.3|hela|ENSG00000160813|EE	chr7	100435804	100435833	SRSF1|HepG2	29
chr7	100435564	100436564	RP5-1148A21.3|hela|ENSG00000160813|EE	chr7	100436224	100436269	FTO|K562	45
chr7	100435564	100436564	RP5-1148A21.3|hela|ENSG00000160813|EE	chr7	100435912	100435958	UCHL5|K562	46
chr7	100435564	100436564	RP5-1148A21.3|hela|ENSG00000160813|EE	chr7	100436403	100436467	EIF3H|HepG2	64
chr7	100435564	100436564	RP5-1148A21.3|hela|ENSG00000160813|EE	chr7	100435793	100435833	NOLC1|K562	40
chr7	100435564	100436564	RP5-1148A21.3|hela|ENSG00000160813|EE	chr7	100435937	100435979	SRSF1|K562	42
chr7	100435564	100436564	RP5-1148A21.3|hela|ENSG00000160813|EE	chr7	100436022	100436066	EIF3D|HepG2	44
chr7	100435564	100436564	RP5-1148A21.3|hela|ENSG00000160813|EE	chr7	100435694	100435735	U2AF1|HepG2	41
chr7	100435564	100436564	RP5-1148A21.3|hela|ENSG00000160813|EE	chr7	100435930	100435962	DDX42|K562	32
chr7	100435564	100436564	RP5-1148A21.3|hela|ENSG00000160813|EE	chr7	100435784	100435828	ILF3|K562	44
chr7	100435564	100436564	RP5-1148A21.3|hela|ENSG00000160813|EE	chr7	100435793	100435831	DDX55|HepG2	38
chr7	100435564	100436564	RP5-1148A21.3|hela|ENSG00000160813|EE	chr7	100436422	100436468	DDX55|K562	46
chr7	100435564	100436564	RP5-1148A21.3|hela|ENSG00000160813|EE	chr7	100435771	100435836	PPIG|HepG2	65
chr7	100435564	100436564	RP5-1148A21.3|hela|ENSG00000160813|EE	chr7	100436001	100436050	PPIG|HepG2	49
chr7	100435564	100436564	RP5-1148A21.3|hela|ENSG00000160813|EE	chr7	100436299	100436347	PPIG|HepG2	48
chr7	100435564	100436564	RP5-1148A21.3|hela|ENSG00000160813|EE	chr7	100436000	100436041	TBRG4|HepG2	41
chr7	100435564	100436564	RP5-1148A21.3|hela|ENSG00000160813|EE	chr7	100436064	100436119	SF3B4|K562	55
chr7	100435564	100436564	RP5-1148A21.3|hela|ENSG00000160813|EE	chr7	100435563	100435612	RBM5|HepG2	48
chr7	100435564	100436564	RP5-1148A21.3|hela|ENSG00000160813|EE	chr7	100435499	100435617	LIN28B|HEK293	53
chr7	100435564	100436564	RP5-1148A21.3|hela|ENSG00000160813|EE	chr7	100436290	100436342	SRSF1|K562	52
chr7	100435564	100436564	RP5-1148A21.3|hela|ENSG00000160813|EE	chr7	100436250	100436265	MTPAP|K562	15
chr7	100435564	100436564	RP5-1148A21.3|hela|ENSG00000160813|EE	chr7	100436380	100436459	DDX3X|K562	79
chr7	100435564	100436564	RP5-1148A21.3|hela|ENSG00000160813|EE	chr7	100436422	100436438	SMNDC1|K562	16
chr7	100435564	100436564	RP5-1148A21.3|hela|ENSG00000160813|EE	chr7	100436423	100436455	HNRNPUL1|K562	32
chr7	100435564	100436564	RP5-1148A21.3|hela|ENSG00000160813|EE	chr7	100435776	100435833	EFTUD2|HepG2	57
chr7	100435564	100436564	RP5-1148A21.3|hela|ENSG00000160813|EE	chr7	100435768	100435804	PRPF8|K562	36
chr7	100435564	100436564	RP5-1148A21.3|hela|ENSG00000160813|EE	chr7	100436313	100436340	SLTM|K562	27
chr7	100435564	100436564	RP5-1148A21.3|hela|ENSG00000160813|EE	chr7	100436554	100436587	PCBP2|HepG2	10
chr7	100435564	100436564	RP5-1148A21.3|hela|ENSG00000160813|EE	chr7	100435865	100435913	LIN28B|K562	48
chr7	100435564	100436564	RP5-1148A21.3|hela|ENSG00000160813|EE	chr7	100436057	100436085	DHX30|HepG2	28
chr7	100435564	100436564	RP5-1148A21.3|hela|ENSG00000160813|EE	chr7	100436324	100436349	HNRNPUL1|HepG2	25
chr7	100435564	100436564	RP5-1148A21.3|hela|ENSG00000160813|EE	chr7	100435548	100435649	RBFOX2|HepG2	85
chr7	100435564	100436564	RP5-1148A21.3|hela|ENSG00000160813|EE	chr7	100435796	100435840	RPS5|HepG2	44
chr7	100435564	100436564	RP5-1148A21.3|hela|ENSG00000160813|EE	chr7	100435641	100435668	RBM15|K562	27
chr7	100435564	100436564	RP5-1148A21.3|hela|ENSG00000160813|EE	chr7	100435757	100435767	RBM27|K562	10
chr7	100435564	100436564	RP5-1148A21.3|hela|ENSG00000160813|EE	chr7	100435587	100435655	XRN2|HepG2	68
chr7	100435564	100436564	RP5-1148A21.3|hela|ENSG00000160813|EE	chr7	100435817	100435837	LARP4|HepG2	20
chr7	100435564	100436564	RP5-1148A21.3|hela|ENSG00000160813|EE	chr7	100435798	100435833	CPSF6|K562	35
chr7	100435564	100436564	RP5-1148A21.3|hela|ENSG00000160813|EE	chr7	100436040	100436062	MTPAP|K562	22
chr7	100435564	100436564	RP5-1148A21.3|hela|ENSG00000160813|EE	chr7	100436322	100436347	GTF2F1|K562	25
chr7	100435564	100436564	RP5-1148A21.3|hela|ENSG00000160813|EE	chr7	100436384	100436455	SRSF1|K562	71
chr7	100435564	100436564	RP5-1148A21.3|hela|ENSG00000160813|EE	chr7	100435801	100435840	SLTM|K562	39
chr7	100435564	100436564	RP5-1148A21.3|hela|ENSG00000160813|EE	chr7	100435550	100435612	SF3A3|HepG2	48
chr7	100435564	100436564	RP5-1148A21.3|hela|ENSG00000160813|EE	chr7	100436390	100436415	YBX3|K562	25
chr7	100435564	100436564	RP5-1148A21.3|hela|ENSG00000160813|EE	chr7	100435650	100435665	GRWD1|HepG2	15
chr7	100435564	100436564	RP5-1148A21.3|hela|ENSG00000160813|EE	chr7	100436425	100436471	NOL12|HepG2	46
chr7	100435564	100436564	RP5-1148A21.3|hela|ENSG00000160813|EE	chr7	100436298	100436347	PPIL4|K562	49
chr7	100435564	100436564	RP5-1148A21.3|hela|ENSG00000160813|EE	chr7	100435772	100435833	BUD13|HepG2	61
chr7	100435564	100436564	RP5-1148A21.3|hela|ENSG00000160813|EE	chr7	100435919	100435949	ILF3|HepG2	30
chr7	100435564	100436564	RP5-1148A21.3|hela|ENSG00000160813|EE	chr7	100436398	100436401	DDX6|K562	3
chr7	100435564	100436564	RP5-1148A21.3|hela|ENSG00000160813|EE	chr7	100435998	100436077	PRPF8|HepG2	79
chr7	100435564	100436564	RP5-1148A21.3|hela|ENSG00000160813|EE	chr7	100435815	100435837	SF3B4|HepG2	22
chr7	100435564	100436564	RP5-1148A21.3|hela|ENSG00000160813|EE	chr7	100436408	100436442	FMR1|K562	34
chr7	100435564	100436564	RP5-1148A21.3|hela|ENSG00000160813|EE	chr7	100436232	100436248	TARDBP|K562	16
chr7	100435564	100436564	RP5-1148A21.3|hela|ENSG00000160813|EE	chr7	100436410	100436467	DDX3X|HepG2	57
chr7	100435564	100436564	RP5-1148A21.3|hela|ENSG00000160813|EE	chr7	100435939	100435956	BCCIP|HepG2	17
chr7	100435564	100436564	RP5-1148A21.3|hela|ENSG00000160813|EE	chr7	100436016	100436085	BUD13|K562	69
chr7	100435564	100436564	RP5-1148A21.3|hela|ENSG00000160813|EE	chr7	100436275	100436308	CSTF2T|HepG2	33
chr7	100435564	100436564	RP5-1148A21.3|hela|ENSG00000160813|EE	chr7	100435936	100435999	LIN28B|K562	63
chr7	100435564	100436564	RP5-1148A21.3|hela|ENSG00000160813|EE	chr7	100436430	100436474	TRA2A|K562	44
chr7	100435564	100436564	RP5-1148A21.3|hela|ENSG00000160813|EE	chr7	100436438	100436462	SLTM|K562	24
chr7	100435564	100436564	RP5-1148A21.3|hela|ENSG00000160813|EE	chr7	100436262	100436290	DGCR8|HepG2	28
chr7	100435564	100436564	RP5-1148A21.3|hela|ENSG00000160813|EE	chr7	100436036	100436181	XRN2|HepG2	145
chr7	100435564	100436564	RP5-1148A21.3|hela|ENSG00000160813|EE	chr7	100435770	100435845	RBM15|HepG2	75
chr7	100435564	100436564	RP5-1148A21.3|hela|ENSG00000160813|EE	chr7	100435581	100435672	FAM120A|HepG2	91
chr7	100435564	100436564	RP5-1148A21.3|hela|ENSG00000160813|EE	chr7	100436427	100436462	NCBP2|K562	35
chr7	100435564	100436564	RP5-1148A21.3|hela|ENSG00000160813|EE	chr7	100435787	100435823	XRCC6|K562	36
chr7	100435564	100436564	RP5-1148A21.3|hela|ENSG00000160813|EE	chr7	100436038	100436161	SF3B4|HepG2	123
chr7	100435564	100436564	RP5-1148A21.3|hela|ENSG00000160813|EE	chr7	100435543	100435592	PCBP2|HepG2	28
chr7	100435564	100436564	RP5-1148A21.3|hela|ENSG00000160813|EE	chr7	100436060	100436121	SF3B4|K562	61
chr7	100435564	100436564	RP5-1148A21.3|hela|ENSG00000160813|EE	chr7	100436391	100436422	UCHL5|HepG2	31
chr7	100435564	100436564	RP5-1148A21.3|hela|ENSG00000160813|EE	chr7	100436039	100436108	AGGF1|HepG2	69
chr7	100435564	100436564	RP5-1148A21.3|hela|ENSG00000160813|EE	chr7	100435986	100436017	SUGP2|HepG2	31
chr7	100435564	100436564	RP5-1148A21.3|hela|ENSG00000160813|EE	chr7	100436248	100436285	ZRANB2|K562	37
chr7	100435564	100436564	RP5-1148A21.3|hela|ENSG00000160813|EE	chr7	100436149	100436180	DHX30|K562	31
chr7	100435564	100436564	RP5-1148A21.3|hela|ENSG00000160813|EE	chr7	100435790	100435847	PTBP1|HepG2	57
chr7	100435564	100436564	RP5-1148A21.3|hela|ENSG00000160813|EE	chr7	100435811	100435871	EIF3H|HepG2	60
chr7	100435564	100436564	RP5-1148A21.3|hela|ENSG00000160813|EE	chr7	100435642	100435674	XRN2|K562	32
chr7	100435564	100436564	RP5-1148A21.3|hela|ENSG00000160813|EE	chr7	100435732	100435744	IGF2BP2|K562	12
chr7	100435564	100436564	RP5-1148A21.3|hela|ENSG00000160813|EE	chr7	100435933	100436006	LIN28B|K562	73
chr7	100435564	100436564	RP5-1148A21.3|hela|ENSG00000160813|EE	chr7	100435933	100435973	PRPF8|K562	40
chr7	100435564	100436564	RP5-1148A21.3|hela|ENSG00000160813|EE	chr7	100436220	100436236	EFTUD2|HepG2	16
chr7	100435564	100436564	RP5-1148A21.3|hela|ENSG00000160813|EE	chr7	100435567	100435598	QKI|HepG2	31
chr7	100435564	100436564	RP5-1148A21.3|hela|ENSG00000160813|EE	chr7	100436405	100436465	GTF2F1|K562	60
chr7	100435564	100436564	RP5-1148A21.3|hela|ENSG00000160813|EE	chr7	100436309	100436357	METAP2|K562	48
chr7	100435564	100436564	RP5-1148A21.3|hela|ENSG00000160813|EE	chr7	100435581	100435639	BUD13|K562	58
chr7	100435564	100436564	RP5-1148A21.3|hela|ENSG00000160813|EE	chr7	100436408	100436442	SLTM|HepG2	34
chr7	100435564	100436564	RP5-1148A21.3|hela|ENSG00000160813|EE	chr7	100436510	100436529	SMNDC1|K562	19
chr7	100435564	100436564	RP5-1148A21.3|hela|ENSG00000160813|EE	chr7	100436268	100436348	SLTM|K562	80
chr7	100435564	100436564	RP5-1148A21.3|hela|ENSG00000160813|EE	chr7	100435921	100435988	SRSF9|HepG2	67
chr7	100435564	100436564	RP5-1148A21.3|hela|ENSG00000160813|EE	chr7	100435903	100435932	PUM2|K562	29
chr7	100435564	100436564	RP5-1148A21.3|hela|ENSG00000160813|EE	chr7	100436308	100436335	TNRC6A|K562	27
chr7	100435564	100436564	RP5-1148A21.3|hela|ENSG00000160813|EE	chr7	100436293	100436365	ZNF622|K562	72
chr7	100435564	100436564	RP5-1148A21.3|hela|ENSG00000160813|EE	chr7	100436434	100436468	NOLC1|K562	34
chr7	100435564	100436564	RP5-1148A21.3|hela|ENSG00000160813|EE	chr7	100435608	100435617	LIN28B|K562	9
chr7	100435564	100436564	RP5-1148A21.3|hela|ENSG00000160813|EE	chr7	100435920	100436001	PPIG|HepG2	81
chr7	100435564	100436564	RP5-1148A21.3|hela|ENSG00000160813|EE	chr7	100436012	100436034	DDX42|K562	22
chr7	100435564	100436564	RP5-1148A21.3|hela|ENSG00000160813|EE	chr7	100435777	100435827	POLR2G|HepG2	50
chr7	100435564	100436564	RP5-1148A21.3|hela|ENSG00000160813|EE	chr7	100436036	100436075	DDX42|K562	39
chr7	100435564	100436564	RP5-1148A21.3|hela|ENSG00000160813|EE	chr7	100436015	100436065	PTBP1|K562	50
chr7	100435564	100436564	RP5-1148A21.3|hela|ENSG00000160813|EE	chr7	100436285	100436338	PPIG|HepG2	53
chr7	100435564	100436564	RP5-1148A21.3|hela|ENSG00000160813|EE	chr7	100435794	100435823	EIF3D|HepG2	29
chr7	100435564	100436564	RP5-1148A21.3|hela|ENSG00000160813|EE	chr7	100435734	100435747	DDX55|K562	13
chr7	100435564	100436564	RP5-1148A21.3|hela|ENSG00000160813|EE	chr7	100436050	100436071	SERBP1|K562	21
chr7	100435564	100436564	RP5-1148A21.3|hela|ENSG00000160813|EE	chr7	100436197	100436238	FASTKD2|HepG2	41
chr7	100435564	100436564	RP5-1148A21.3|hela|ENSG00000160813|EE	chr7	100436266	100436311	BUD13|K562	45
chr7	100435564	100436564	RP5-1148A21.3|hela|ENSG00000160813|EE	chr7	100436419	100436442	SLTM|K562	23
chr7	100435564	100436564	RP5-1148A21.3|hela|ENSG00000160813|EE	chr7	100436320	100436349	DDX24|K562	29
chr7	100435564	100436564	RP5-1148A21.3|hela|ENSG00000160813|EE	chr7	100436306	100436333	XRN2|HepG2	27
chr7	100435564	100436564	RP5-1148A21.3|hela|ENSG00000160813|EE	chr7	100435641	100435689	CSTF2|HepG2	48
chr7	100435564	100436564	RP5-1148A21.3|hela|ENSG00000160813|EE	chr7	100436162	100436168	LARP4|HepG2	6
chr7	100435564	100436564	RP5-1148A21.3|hela|ENSG00000160813|EE	chr7	100435926	100435963	RBM15|HepG2	37
chr7	100435564	100436564	RP5-1148A21.3|hela|ENSG00000160813|EE	chr7	100435958	100435989	TIA1|K562	31
chr7	100435564	100436564	RP5-1148A21.3|hela|ENSG00000160813|EE	chr7	100436326	100436362	HLTF|K562	36
chr7	100435564	100436564	RP5-1148A21.3|hela|ENSG00000160813|EE	chr7	100435609	100435634	SRSF1|K562	25
chr7	100435564	100436564	RP5-1148A21.3|hela|ENSG00000160813|EE	chr7	100435696	100435725	U2AF1|HepG2	29
chr7	100435564	100436564	RP5-1148A21.3|hela|ENSG00000160813|EE	chr7	100435847	100435880	DDX6|K562	33
chr7	100435564	100436564	RP5-1148A21.3|hela|ENSG00000160813|EE	chr7	100436390	100436414	SAFB2|K562	24
chr7	100435564	100436564	RP5-1148A21.3|hela|ENSG00000160813|EE	chr7	100436296	100436373	UCHL5|HepG2	77
chr7	100435564	100436564	RP5-1148A21.3|hela|ENSG00000160813|EE	chr7	100435944	100435975	TRA2A|K562	31
chr7	100435564	100436564	RP5-1148A21.3|hela|ENSG00000160813|EE	chr7	100436347	100436454	DDX3X|K562	107
chr7	100435564	100436564	RP5-1148A21.3|hela|ENSG00000160813|EE	chr7	100435586	100435619	GTF2F1|K562	33
chr7	100435564	100436564	RP5-1148A21.3|hela|ENSG00000160813|EE	chr7	100436441	100436470	IGF2BP2|K562	29
chr7	100435564	100436564	RP5-1148A21.3|hela|ENSG00000160813|EE	chr7	100435569	100435594	DGCR8|K562	25
chr7	100435564	100436564	RP5-1148A21.3|hela|ENSG00000160813|EE	chr7	100436410	100436463	LSM11|K562	53
chr7	100435564	100436564	RP5-1148A21.3|hela|ENSG00000160813|EE	chr7	100435640	100435670	PRPF8|K562	30
chr7	100435564	100436564	RP5-1148A21.3|hela|ENSG00000160813|EE	chr7	100436055	100436155	HNRNPM|K562	100
chr7	100435564	100436564	RP5-1148A21.3|hela|ENSG00000160813|EE	chr7	100436030	100436045	LARP4|HepG2	15
chr7	100435564	100436564	RP5-1148A21.3|hela|ENSG00000160813|EE	chr7	100436027	100436059	CDC40|HepG2	32
chr7	100435564	100436564	RP5-1148A21.3|hela|ENSG00000160813|EE	chr7	100435940	100436058	PPIG|HepG2	118
chr7	100435564	100436564	RP5-1148A21.3|hela|ENSG00000160813|EE	chr7	100435637	100435669	DKC1|HepG2	32
chr7	100435564	100436564	RP5-1148A21.3|hela|ENSG00000160813|EE	chr7	100435573	100435589	RBM15|HepG2	16
chr7	100435564	100436564	RP5-1148A21.3|hela|ENSG00000160813|EE	chr7	100436293	100436342	XRCC6|K562	49
chr7	100435564	100436564	RP5-1148A21.3|hela|ENSG00000160813|EE	chr7	100435761	100435829	EFTUD2|HepG2	68
chr7	100435564	100436564	RP5-1148A21.3|hela|ENSG00000160813|EE	chr7	100436261	100436311	DDX6|K562	50
chr7	100435564	100436564	RP5-1148A21.3|hela|ENSG00000160813|EE	chr7	100435765	100435826	PPIG|HepG2	61
chr7	100435564	100436564	RP5-1148A21.3|hela|ENSG00000160813|EE	chr7	100436302	100436372	FTO|K562	70
chr7	100435564	100436564	RP5-1148A21.3|hela|ENSG00000160813|EE	chr7	100435936	100435972	LIN28B|HepG2	36
chr7	100435564	100436564	RP5-1148A21.3|hela|ENSG00000160813|EE	chr7	100436302	100436334	NKRF|HepG2	32
chr7	100435564	100436564	RP5-1148A21.3|hela|ENSG00000160813|EE	chr7	100436398	100436452	UCHL5|K562	54
chr7	100435564	100436564	RP5-1148A21.3|hela|ENSG00000160813|EE	chr7	100436019	100436066	PPIL4|K562	47
chr7	100435564	100436564	RP5-1148A21.3|hela|ENSG00000160813|EE	chr7	100436026	100436049	RBM15|HepG2	23
chr7	100435564	100436564	RP5-1148A21.3|hela|ENSG00000160813|EE	chr7	100436402	100436439	LSM11|HepG2	37
chr7	100435564	100436564	RP5-1148A21.3|hela|ENSG00000160813|EE	chr7	100436303	100436312	FASTKD2|K562	9
chr7	100435564	100436564	RP5-1148A21.3|hela|ENSG00000160813|EE	chr7	100435637	100435672	NOLC1|K562	35
chr7	100435564	100436564	RP5-1148A21.3|hela|ENSG00000160813|EE	chr7	100436024	100436073	DROSHA|K562	49
chr7	100435564	100436564	RP5-1148A21.3|hela|ENSG00000160813|EE	chr7	100435821	100435832	MTPAP|K562	11
chr7	100435564	100436564	RP5-1148A21.3|hela|ENSG00000160813|EE	chr7	100436317	100436346	AKAP8L|K562	29
chr7	100435564	100436564	RP5-1148A21.3|hela|ENSG00000160813|EE	chr7	100436296	100436335	U2AF1|HepG2	39
chr7	100435564	100436564	RP5-1148A21.3|hela|ENSG00000160813|EE	chr7	100436310	100436354	RPS5|HepG2	44
chr7	100435564	100436564	RP5-1148A21.3|hela|ENSG00000160813|EE	chr7	100435932	100435951	SRSF7|HepG2	19
chr7	100435564	100436564	RP5-1148A21.3|hela|ENSG00000160813|EE	chr7	100435804	100435833	SRSF7|HepG2	29
chr7	100435564	100436564	RP5-1148A21.3|hela|ENSG00000160813|EE	chr7	100436184	100436237	FIP1L1|HEK293	53
chr7	100435564	100436564	RP5-1148A21.3|hela|ENSG00000160813|EE	chr7	100435776	100435804	UCHL5|K562	28
chr7	100435564	100436564	RP5-1148A21.3|hela|ENSG00000160813|EE	chr7	100435791	100435838	DDX3X|HepG2	47
chr7	100435564	100436564	RP5-1148A21.3|hela|ENSG00000160813|EE	chr7	100436295	100436352	TRA2A|HepG2	57
chr7	100435564	100436564	RP5-1148A21.3|hela|ENSG00000160813|EE	chr7	100435663	100435722	BUD13|K562	59
chr7	100435564	100436564	RP5-1148A21.3|hela|ENSG00000160813|EE	chr7	100436428	100436468	TRA2A|K562	40
chr7	100435564	100436564	RP5-1148A21.3|hela|ENSG00000160813|EE	chr7	100435895	100435916	RBM15|K562	21
chr7	100435564	100436564	RP5-1148A21.3|hela|ENSG00000160813|EE	chr7	100436046	100436096	RBM22|HepG2	50
chr7	100435564	100436564	RP5-1148A21.3|hela|ENSG00000160813|EE	chr7	100435682	100435713	PRPF8|K562	31
chr7	100435564	100436564	RP5-1148A21.3|hela|ENSG00000160813|EE	chr7	100435577	100435614	NKRF|HepG2	37
chr7	100435564	100436564	RP5-1148A21.3|hela|ENSG00000160813|EE	chr7	100435808	100435836	NSUN2|K562	28
chr7	100435564	100436564	RP5-1148A21.3|hela|ENSG00000160813|EE	chr7	100435908	100435932	HLTF|K562	24
chr7	100435564	100436564	RP5-1148A21.3|hela|ENSG00000160813|EE	chr7	100436288	100436322	RBM15|K562	34
chr7	100435564	100436564	RP5-1148A21.3|hela|ENSG00000160813|EE	chr7	100436447	100436468	SF3A3|HepG2	21
chr7	100435564	100436564	RP5-1148A21.3|hela|ENSG00000160813|EE	chr7	100435837	100435964	SRSF9|HepG2	127
chr7	100435564	100436564	RP5-1148A21.3|hela|ENSG00000160813|EE	chr7	100436009	100436059	NKRF|HepG2	50
chr7	100435564	100436564	RP5-1148A21.3|hela|ENSG00000160813|EE	chr7	100435638	100435672	SND1|K562	34
chr7	100435564	100436564	RP5-1148A21.3|hela|ENSG00000160813|EE	chr7	100435749	100435790	GRWD1|HepG2	41
chr7	100435564	100436564	RP5-1148A21.3|hela|ENSG00000160813|EE	chr7	100435809	100435845	CPSF6|K562	36
chr7	100435564	100436564	RP5-1148A21.3|hela|ENSG00000160813|EE	chr7	100435763	100435822	RBM5|HepG2	59
chr7	100435564	100436564	RP5-1148A21.3|hela|ENSG00000160813|EE	chr7	100436084	100436144	PRPF8|HepG2	60
chr7	100435564	100436564	RP5-1148A21.3|hela|ENSG00000160813|EE	chr7	100436331	100436345	NKRF|HepG2	14
chr7	100435564	100436564	RP5-1148A21.3|hela|ENSG00000160813|EE	chr7	100435675	100435723	SF3B4|HepG2	48
chr7	100435564	100436564	RP5-1148A21.3|hela|ENSG00000160813|EE	chr7	100436296	100436344	SRSF1|HepG2	48
chr7	100435564	100436564	RP5-1148A21.3|hela|ENSG00000160813|EE	chr7	100436295	100436353	NONO|K562	58
chr7	100435564	100436564	RP5-1148A21.3|hela|ENSG00000160813|EE	chr7	100436318	100436338	DDX55|K562	20
chr7	100435564	100436564	RP5-1148A21.3|hela|ENSG00000160813|EE	chr7	100435547	100435575	GEMIN5|K562	11
chr7	100435564	100436564	RP5-1148A21.3|hela|ENSG00000160813|EE	chr7	100436040	100436084	PPIG|HepG2	44
chr7	100435564	100436564	RP5-1148A21.3|hela|ENSG00000160813|EE	chr7	100436288	100436346	BCCIP|HepG2	58
chr7	100435564	100436564	RP5-1148A21.3|hela|ENSG00000160813|EE	chr7	100435654	100435664	DDX55|K562	10
chr7	100435564	100436564	RP5-1148A21.3|hela|ENSG00000160813|EE	chr7	100436287	100436338	CSTF2T|HepG2	51
chr7	100435564	100436564	RP5-1148A21.3|hela|ENSG00000160813|EE	chr7	100436376	100436420	AGGF1|K562	44
chr7	100435564	100436564	RP5-1148A21.3|hela|ENSG00000160813|EE	chr7	100435633	100435671	FASTKD2|HepG2	38
chr7	100435564	100436564	RP5-1148A21.3|hela|ENSG00000160813|EE	chr7	100435857	100435891	SRSF1|HepG2	34
chr7	100435564	100436564	RP5-1148A21.3|hela|ENSG00000160813|EE	chr7	100436041	100436085	SF3A3|HepG2	44
chr7	100435564	100436564	RP5-1148A21.3|hela|ENSG00000160813|EE	chr7	100435638	100435674	EIF3D|HepG2	36
chr7	100435564	100436564	RP5-1148A21.3|hela|ENSG00000160813|EE	chr7	100435717	100435723	YBX3|K562	6
chr7	100435564	100436564	RP5-1148A21.3|hela|ENSG00000160813|EE	chr7	100436391	100436420	SRSF7|K562	29
chr7	100435564	100436564	RP5-1148A21.3|hela|ENSG00000160813|EE	chr7	100435639	100435678	XPO5|HepG2	39
chr7	100435564	100436564	RP5-1148A21.3|hela|ENSG00000160813|EE	chr7	100436018	100436051	DGCR8|K562	33
chr7	100435564	100436564	RP5-1148A21.3|hela|ENSG00000160813|EE	chr7	100435749	100435779	SFPQ|HepG2	30
chr7	100435564	100436564	RP5-1148A21.3|hela|ENSG00000160813|EE	chr7	100436259	100436303	LARP4|K562	44
chr7	100435564	100436564	RP5-1148A21.3|hela|ENSG00000160813|EE	chr7	100436033	100436076	NCBP2|K562	43
chr7	100435564	100436564	RP5-1148A21.3|hela|ENSG00000160813|EE	chr7	100435566	100435599	HNRNPL|K562	33
chr7	100435564	100436564	RP5-1148A21.3|hela|ENSG00000160813|EE	chr7	100436300	100436336	HNRNPUL1|HepG2	36
chr7	100435564	100436564	RP5-1148A21.3|hela|ENSG00000160813|EE	chr7	100435781	100435804	BUD13|K562	23
chr7	100435564	100436564	RP5-1148A21.3|hela|ENSG00000160813|EE	chr7	100435853	100435901	SRSF9|HepG2	48
chr7	100435564	100436564	RP5-1148A21.3|hela|ENSG00000160813|EE	chr7	100436326	100436362	RBM15|HepG2	36
chr7	100435564	100436564	RP5-1148A21.3|hela|ENSG00000160813|EE	chr7	100436024	100436055	AGGF1|K562	31
chr7	100435564	100436564	RP5-1148A21.3|hela|ENSG00000160813|EE	chr7	100435927	100435964	RBM15|K562	37
chr7	100435564	100436564	RP5-1148A21.3|hela|ENSG00000160813|EE	chr7	100436300	100436364	GRWD1|HepG2	64
chr7	100435564	100436564	RP5-1148A21.3|hela|ENSG00000160813|EE	chr7	100436557	100436596	NKRF|HepG2	7
chr7	100435564	100436564	RP5-1148A21.3|hela|ENSG00000160813|EE	chr7	100436006	100436070	EFTUD2|K562	64
chr7	100435564	100436564	RP5-1148A21.3|hela|ENSG00000160813|EE	chr7	100436313	100436358	POLR2G|HepG2	45
chr7	100435564	100436564	RP5-1148A21.3|hela|ENSG00000160813|EE	chr7	100435942	100435950	TNRC6A|K562	8
chr7	100435564	100436564	RP5-1148A21.3|hela|ENSG00000160813|EE	chr7	100435714	100435724	SUPV3L1|HepG2	10
chr7	100435564	100436564	RP5-1148A21.3|hela|ENSG00000160813|EE	chr7	100436022	100436044	SLTM|K562	22
chr7	100435564	100436564	RP5-1148A21.3|hela|ENSG00000160813|EE	chr7	100435646	100435677	DHX30|K562	31
chr7	100435564	100436564	RP5-1148A21.3|hela|ENSG00000160813|EE	chr7	100436420	100436457	PPIL4|K562	37
chr7	100435564	100436564	RP5-1148A21.3|hela|ENSG00000160813|EE	chr7	100436561	100436619	TIA1|K562	3
chr7	100435564	100436564	RP5-1148A21.3|hela|ENSG00000160813|EE	chr7	100435766	100435795	RBM15|K562	29
chr7	100435564	100436564	RP5-1148A21.3|hela|ENSG00000160813|EE	chr7	100435670	100435687	RBM22|HepG2	17
chr7	100435564	100436564	RP5-1148A21.3|hela|ENSG00000160813|EE	chr7	100436025	100436042	LSM11|K562	17
chr7	100435564	100436564	RP5-1148A21.3|hela|ENSG00000160813|EE	chr7	100435786	100435824	PPIL4|K562	38
chr7	100435564	100436564	RP5-1148A21.3|hela|ENSG00000160813|EE	chr7	100436312	100436341	FASTKD2|K562	29
chr7	100435564	100436564	RP5-1148A21.3|hela|ENSG00000160813|EE	chr7	100435571	100435610	DGCR8|HepG2	39
chr7	100435564	100436564	RP5-1148A21.3|hela|ENSG00000160813|EE	chr7	100435784	100435846	DHX30|K562	62
chr7	100435564	100436564	RP5-1148A21.3|hela|ENSG00000160813|EE	chr7	100436024	100436071	TIA1|K562	47
chr7	100435564	100436564	RP5-1148A21.3|hela|ENSG00000160813|EE	chr7	100436300	100436346	SRSF1|K562	46
chr7	100435564	100436564	RP5-1148A21.3|hela|ENSG00000160813|EE	chr7	100436201	100436265	HNRNPM|K562	64
chr7	100435564	100436564	RP5-1148A21.3|hela|ENSG00000160813|EE	chr7	100436098	100436127	PRPF8|K562	29
chr7	100435564	100436564	RP5-1148A21.3|hela|ENSG00000160813|EE	chr7	100436281	100436313	NKRF|HepG2	32
chr7	100435564	100436564	RP5-1148A21.3|hela|ENSG00000160813|EE	chr7	100435924	100435956	NONO|K562	32
chr7	100435564	100436564	RP5-1148A21.3|hela|ENSG00000160813|EE	chr7	100436424	100436454	U2AF2|K562	30
chr7	100435564	100436564	RP5-1148A21.3|hela|ENSG00000160813|EE	chr7	100435580	100435646	SRSF1|K562	66
chr7	100435564	100436564	RP5-1148A21.3|hela|ENSG00000160813|EE	chr7	100436420	100436471	SRSF9|HepG2	51
chr7	100435564	100436564	RP5-1148A21.3|hela|ENSG00000160813|EE	chr7	100436003	100436088	EFTUD2|HepG2	85
chr7	100435564	100436564	RP5-1148A21.3|hela|ENSG00000160813|EE	chr7	100435786	100435818	XRCC6|K562	32
chr7	100435564	100436564	RP5-1148A21.3|hela|ENSG00000160813|EE	chr7	100436508	100436532	NONO|K562	24
chr7	100435564	100436564	RP5-1148A21.3|hela|ENSG00000160813|EE	chr7	100435642	100435659	RBM15|K562	17
chr7	100435564	100436564	RP5-1148A21.3|hela|ENSG00000160813|EE	chr7	100435580	100435617	METAP2|K562	37
chr7	100435564	100436564	RP5-1148A21.3|hela|ENSG00000160813|EE	chr7	100436385	100436419	EIF4G2|K562	34
chr7	100435564	100436564	RP5-1148A21.3|hela|ENSG00000160813|EE	chr7	100435674	100435742	SF3B4|HepG2	68
chr7	100435564	100436564	RP5-1148A21.3|hela|ENSG00000160813|EE	chr7	100436295	100436360	FTO|K562	65
chr7	100435564	100436564	RP5-1148A21.3|hela|ENSG00000160813|EE	chr7	100436309	100436362	U2AF2|K562	53
chr7	100435564	100436564	RP5-1148A21.3|hela|ENSG00000160813|EE	chr7	100435741	100435782	GPKOW|K562	41
chr7	100435564	100436564	RP5-1148A21.3|hela|ENSG00000160813|EE	chr7	100435916	100435927	RBM15|K562	11
chr7	100435564	100436564	RP5-1148A21.3|hela|ENSG00000160813|EE	chr7	100436211	100436223	RBM15|HepG2	12
chr7	100435564	100436564	RP5-1148A21.3|hela|ENSG00000160813|EE	chr7	100436383	100436431	LSM11|HepG2	48
chr7	100435564	100436564	RP5-1148A21.3|hela|ENSG00000160813|EE	chr7	100436027	100436071	METAP2|K562	44
chr7	100435564	100436564	RP5-1148A21.3|hela|ENSG00000160813|EE	chr7	100436399	100436462	SRSF7|HepG2	63
chr7	100435564	100436564	RP5-1148A21.3|hela|ENSG00000160813|EE	chr7	100435771	100435833	RBM22|HepG2	62
chr7	100435564	100436564	RP5-1148A21.3|hela|ENSG00000160813|EE	chr7	100435784	100435824	BUD13|K562	40
chr7	100435564	100436564	RP5-1148A21.3|hela|ENSG00000160813|EE	chr7	100435697	100435746	LARP4|K562	49
chr7	100435564	100436564	RP5-1148A21.3|hela|ENSG00000160813|EE	chr7	100435774	100435802	IGF2BP3|HepG2	28
chr7	100435564	100436564	RP5-1148A21.3|hela|ENSG00000160813|EE	chr7	100435939	100435967	POLR2G|HepG2	28
chr7	100435564	100436564	RP5-1148A21.3|hela|ENSG00000160813|EE	chr7	100436271	100436298	TRA2A|HepG2	27
chr7	100435564	100436564	RP5-1148A21.3|hela|ENSG00000160813|EE	chr7	100435674	100435709	LSM11|K562	35
chr7	100435564	100436564	RP5-1148A21.3|hela|ENSG00000160813|EE	chr7	100435995	100436098	PRPF8|K562	103
chr7	100435564	100436564	RP5-1148A21.3|hela|ENSG00000160813|EE	chr7	100435766	100435845	CSTF2|HepG2	79
chr7	100435564	100436564	RP5-1148A21.3|hela|ENSG00000160813|EE	chr7	100435777	100435819	SF3A3|HepG2	42
chr7	100435564	100436564	RP5-1148A21.3|hela|ENSG00000160813|EE	chr7	100436420	100436470	AGGF1|K562	50
chr7	100435564	100436564	RP5-1148A21.3|hela|ENSG00000160813|EE	chr7	100435706	100435712	NONO|K562	6
chr7	100435564	100436564	RP5-1148A21.3|hela|ENSG00000160813|EE	chr7	100435943	100435973	DDX6|HepG2	30
chr7	100435564	100436564	RP5-1148A21.3|hela|ENSG00000160813|EE	chr7	100436309	100436353	PTBP1|HepG2	44
chr7	100435564	100436564	RP5-1148A21.3|hela|ENSG00000160813|EE	chr7	100436014	100436096	BUD13|K562	82
chr7	100435564	100436564	RP5-1148A21.3|hela|ENSG00000160813|EE	chr7	100436388	100436477	NCBP2|HepG2	89
chr7	100435564	100436564	RP5-1148A21.3|hela|ENSG00000160813|EE	chr7	100435594	100435671	PPIG|HepG2	77
chr7	100435564	100436564	RP5-1148A21.3|hela|ENSG00000160813|EE	chr7	100435572	100435614	IGF2BP2|K562	42
chr7	100435564	100436564	RP5-1148A21.3|hela|ENSG00000160813|EE	chr7	100436127	100436172	SF3B4|HepG2	45
chr7	100435564	100436564	RP5-1148A21.3|hela|ENSG00000160813|EE	chr7	100435798	100435822	DDX59|HepG2	24
chr7	100435564	100436564	RP5-1148A21.3|hela|ENSG00000160813|EE	chr7	100435902	100435957	SRSF1|K562	55
chr7	100435564	100436564	RP5-1148A21.3|hela|ENSG00000160813|EE	chr7	100436229	100436264	SMNDC1|K562	35
chr7	100435564	100436564	RP5-1148A21.3|hela|ENSG00000160813|EE	chr7	100436024	100436060	GTF2F1|K562	36
chr7	100435564	100436564	RP5-1148A21.3|hela|ENSG00000160813|EE	chr7	100435601	100435636	IGF2BP3|HepG2	35
chr7	100435564	100436564	RP5-1148A21.3|hela|ENSG00000160813|EE	chr7	100435796	100435841	UCHL5|HepG2	45
chr7	100435564	100436564	RP5-1148A21.3|hela|ENSG00000160813|EE	chr7	100436389	100436439	UCHL5|HepG2	50
chr7	100435564	100436564	RP5-1148A21.3|hela|ENSG00000160813|EE	chr7	100436045	100436078	DDX59|HepG2	33
chr7	100435564	100436564	RP5-1148A21.3|hela|ENSG00000160813|EE	chr7	100436309	100436379	GRWD1|HepG2	70
chr7	100435564	100436564	RP5-1148A21.3|hela|ENSG00000160813|EE	chr7	100435992	100436046	XPO5|HepG2	54
chr7	100435564	100436564	RP5-1148A21.3|hela|ENSG00000160813|EE	chr7	100436345	100436353	DGCR8|HepG2	8
chr7	100435564	100436564	RP5-1148A21.3|hela|ENSG00000160813|EE	chr7	100436313	100436321	SF3B4|HepG2	8
chr7	100435564	100436564	RP5-1148A21.3|hela|ENSG00000160813|EE	chr7	100436004	100436069	XRN2|K562	65
chr7	100435564	100436564	RP5-1148A21.3|hela|ENSG00000160813|EE	chr7	100435908	100435923	TARDBP|K562	15
chr7	100435564	100436564	RP5-1148A21.3|hela|ENSG00000160813|EE	chr7	100435807	100435823	NOLC1|K562	16
chr7	100435564	100436564	RP5-1148A21.3|hela|ENSG00000160813|EE	chr7	100436030	100436067	RBM15|K562	37
chr7	100435564	100436564	RP5-1148A21.3|hela|ENSG00000160813|EE	chr7	100436042	100436112	PUS1|K562	70
chr7	100435564	100436564	RP5-1148A21.3|hela|ENSG00000160813|EE	chr7	100435784	100435823	RBFOX2|K562	39
chr7	100435564	100436564	RP5-1148A21.3|hela|ENSG00000160813|EE	chr7	100436319	100436344	XRN2|HepG2	25
chr7	100435564	100436564	RP5-1148A21.3|hela|ENSG00000160813|EE	chr7	100436150	100436152	PPIG|HepG2	2
chr7	100435564	100436564	RP5-1148A21.3|hela|ENSG00000160813|EE	chr7	100436223	100436246	RBM15|HepG2	23
chr7	100435564	100436564	RP5-1148A21.3|hela|ENSG00000160813|EE	chr7	100436298	100436340	DGCR8|K562	42
chr7	100435564	100436564	RP5-1148A21.3|hela|ENSG00000160813|EE	chr7	100436310	100436347	NKRF|HepG2	37
chr7	100435564	100436564	RP5-1148A21.3|hela|ENSG00000160813|EE	chr7	100435579	100435639	BUD13|HepG2	60
chr7	100435564	100436564	RP5-1148A21.3|hela|ENSG00000160813|EE	chr7	100436326	100436368	AGGF1|HepG2	42
chr7	100435564	100436564	RP5-1148A21.3|hela|ENSG00000160813|EE	chr7	100436019	100436046	EIF4G2|K562	27
chr7	100435564	100436564	RP5-1148A21.3|hela|ENSG00000160813|EE	chr7	100436483	100436528	FTO|K562	45
chr7	100435564	100436564	RP5-1148A21.3|hela|ENSG00000160813|EE	chr7	100436090	100436119	GTF2F1|HepG2	29
chr7	100435564	100436564	RP5-1148A21.3|hela|ENSG00000160813|EE	chr7	100436434	100436456	CPSF6|K562	22
chr7	100435564	100436564	RP5-1148A21.3|hela|ENSG00000160813|EE	chr7	100436298	100436341	DDX6|K562	43
chr7	100435564	100436564	RP5-1148A21.3|hela|ENSG00000160813|EE	chr7	100435575	100435618	CPSF6|K562	43
chr7	100435564	100436564	RP5-1148A21.3|hela|ENSG00000160813|EE	chr7	100435633	100435684	SND1|K562	51
chr7	100435564	100436564	RP5-1148A21.3|hela|ENSG00000160813|EE	chr7	100435617	100435671	TAF15|HepG2	54
chr7	100435564	100436564	RP5-1148A21.3|hela|ENSG00000160813|EE	chr7	100435633	100435668	DDX59|HepG2	35
chr7	100435564	100436564	RP5-1148A21.3|hela|ENSG00000160813|EE	chr7	100435771	100435833	AGGF1|HepG2	62
chr7	100435564	100436564	RP5-1148A21.3|hela|ENSG00000160813|EE	chr7	100435599	100435620	CSTF2T|K562	21
chr7	100435564	100436564	RP5-1148A21.3|hela|ENSG00000160813|EE	chr7	100436030	100436057	UCHL5|HepG2	27
chr7	100435564	100436564	RP5-1148A21.3|hela|ENSG00000160813|EE	chr7	100436388	100436429	SMNDC1|K562	41
chr7	100435564	100436564	RP5-1148A21.3|hela|ENSG00000160813|EE	chr7	100435861	100435896	UCHL5|K562	35
chr7	100435564	100436564	RP5-1148A21.3|hela|ENSG00000160813|EE	chr7	100435757	100435836	EIF3H|HepG2	79
chr7	100435564	100436564	RP5-1148A21.3|hela|ENSG00000160813|EE	chr7	100435729	100435767	DDX55|HepG2	38
chr7	100435564	100436564	RP5-1148A21.3|hela|ENSG00000160813|EE	chr7	100435889	100435901	SRSF1|K562	12
chr7	100435564	100436564	RP5-1148A21.3|hela|ENSG00000160813|EE	chr7	100435630	100435640	PPIL4|K562	10
chr7	100435564	100436564	RP5-1148A21.3|hela|ENSG00000160813|EE	chr7	100436177	100436213	LARP7|K562	36
chr7	100435564	100436564	RP5-1148A21.3|hela|ENSG00000160813|EE	chr7	100436283	100436293	SUB1|HepG2	10
chr7	100435564	100436564	RP5-1148A21.3|hela|ENSG00000160813|EE	chr7	100435889	100435964	GRWD1|HepG2	75
chr7	100435564	100436564	RP5-1148A21.3|hela|ENSG00000160813|EE	chr7	100436436	100436473	FXR2|K562	37
chr7	100435564	100436564	RP5-1148A21.3|hela|ENSG00000160813|EE	chr7	100436431	100436469	RPS3|K562	38
chr7	100435564	100436564	RP5-1148A21.3|hela|ENSG00000160813|EE	chr7	100436336	100436367	LIN28B|K562	31
chr7	100435564	100436564	RP5-1148A21.3|hela|ENSG00000160813|EE	chr7	100436432	100436485	ZRANB2|K562	53
chr7	100435564	100436564	RP5-1148A21.3|hela|ENSG00000160813|EE	chr7	100436316	100436373	RPS3|HepG2	57
chr7	100435564	100436564	RP5-1148A21.3|hela|ENSG00000160813|EE	chr7	100435918	100435958	U2AF1|K562	40
chr7	100435564	100436564	RP5-1148A21.3|hela|ENSG00000160813|EE	chr7	100436558	100436588	RBM15|HepG2	6
chr7	100435564	100436564	RP5-1148A21.3|hela|ENSG00000160813|EE	chr7	100435780	100435843	RBFOX2|HepG2	63
chr7	100435564	100436564	RP5-1148A21.3|hela|ENSG00000160813|EE	chr7	100435653	100435661	UCHL5|K562	8
chr7	100435564	100436564	RP5-1148A21.3|hela|ENSG00000160813|EE	chr7	100436423	100436456	LARP4|HepG2	33
chr7	100435564	100436564	RP5-1148A21.3|hela|ENSG00000160813|EE	chr7	100435696	100435735	SRSF7|K562	39
chr7	100435564	100436564	RP5-1148A21.3|hela|ENSG00000160813|EE	chr7	100436327	100436361	TAF15|K562	34
chr7	100435564	100436564	RP5-1148A21.3|hela|ENSG00000160813|EE	chr7	100436297	100436332	SLTM|HepG2	35
chr7	100435564	100436564	RP5-1148A21.3|hela|ENSG00000160813|EE	chr7	100436300	100436326	RBM22|HepG2	26
chr7	100435564	100436564	RP5-1148A21.3|hela|ENSG00000160813|EE	chr7	100435802	100435832	AGGF1|HepG2	30
chr7	100435564	100436564	RP5-1148A21.3|hela|ENSG00000160813|EE	chr7	100435566	100435596	RBM5|HepG2	30
chr7	100435564	100436564	RP5-1148A21.3|hela|ENSG00000160813|EE	chr7	100436010	100436031	FASTKD2|HepG2	21
chr7	100435564	100436564	RP5-1148A21.3|hela|ENSG00000160813|EE	chr7	100435995	100436041	XRCC6|HepG2	46
chr7	100435564	100436564	RP5-1148A21.3|hela|ENSG00000160813|EE	chr7	100436316	100436359	GTF2F1|K562	43
chr7	100435564	100436564	RP5-1148A21.3|hela|ENSG00000160813|EE	chr7	100435799	100435824	DROSHA|K562	25
chr7	100435564	100436564	RP5-1148A21.3|hela|ENSG00000160813|EE	chr7	100436017	100436093	BUD13|HepG2	76
chr7	100435564	100436564	RP5-1148A21.3|hela|ENSG00000160813|EE	chr7	100435932	100435973	DDX3X|HepG2	41
chr7	100435564	100436564	RP5-1148A21.3|hela|ENSG00000160813|EE	chr7	100436013	100436074	IGF2BP3|HepG2	61
chr7	100435564	100436564	RP5-1148A21.3|hela|ENSG00000160813|EE	chr7	100436282	100436309	NCBP2|HepG2	27
chr7	100435564	100436564	RP5-1148A21.3|hela|ENSG00000160813|EE	chr7	100435762	100435797	NCBP2|HepG2	35
chr7	100435564	100436564	RP5-1148A21.3|hela|ENSG00000160813|EE	chr7	100435805	100435842	LARP4|HepG2	37
chr7	100435564	100436564	RP5-1148A21.3|hela|ENSG00000160813|EE	chr7	100436393	100436423	XRCC6|HepG2	30
chr7	100435564	100436564	RP5-1148A21.3|hela|ENSG00000160813|EE	chr7	100435791	100435831	TARDBP|K562	40
chr7	100435564	100436564	RP5-1148A21.3|hela|ENSG00000160813|EE	chr7	100436227	100436240	RBM15|K562	13
chr7	100435564	100436564	RP5-1148A21.3|hela|ENSG00000160813|EE	chr7	100436329	100436354	RBM15|K562	25
chr7	100435564	100436564	RP5-1148A21.3|hela|ENSG00000160813|EE	chr7	100435704	100435725	SRSF9|HepG2	21
chr7	100435564	100436564	RP5-1148A21.3|hela|ENSG00000160813|EE	chr7	100435776	100435849	PRPF8|HepG2	73
chr7	100435564	100436564	RP5-1148A21.3|hela|ENSG00000160813|EE	chr7	100436079	100436113	BCCIP|HepG2	34
chr7	100435564	100436564	RP5-1148A21.3|hela|ENSG00000160813|EE	chr7	100436011	100436073	RPS5|HepG2	62
chr7	100435564	100436564	RP5-1148A21.3|hela|ENSG00000160813|EE	chr7	100435998	100436067	RBFOX2|K562	69
chr7	100435564	100436564	RP5-1148A21.3|hela|ENSG00000160813|EE	chr7	100436014	100436058	SLTM|HepG2	44
chr7	100435564	100436564	RP5-1148A21.3|hela|ENSG00000160813|EE	chr7	100436013	100436123	BUD13|HepG2	110
chr7	100435564	100436564	RP5-1148A21.3|hela|ENSG00000160813|EE	chr7	100435783	100435820	GPKOW|K562	37
chr7	100435564	100436564	RP5-1148A21.3|hela|ENSG00000160813|EE	chr7	100436028	100436065	DHX30|K562	37
chr7	100435564	100436564	RP5-1148A21.3|hela|ENSG00000160813|EE	chr7	100435555	100435583	HNRNPK|HepG2	19
chr7	100435564	100436564	RP5-1148A21.3|hela|ENSG00000160813|EE	chr7	100435800	100435841	FXR2|K562	41
chr7	100435564	100436564	RP5-1148A21.3|hela|ENSG00000160813|EE	chr7	100436094	100436150	PRPF8|HepG2	56
chr7	100435564	100436564	RP5-1148A21.3|hela|ENSG00000160813|EE	chr7	100436004	100436095	PRPF8|K562	91
chr7	100435564	100436564	RP5-1148A21.3|hela|ENSG00000160813|EE	chr7	100436023	100436041	RBM15|K562	18
chr7	100435564	100436564	RP5-1148A21.3|hela|ENSG00000160813|EE	chr7	100436339	100436359	LSM11|K562	20
chr7	100435564	100436564	RP5-1148A21.3|hela|ENSG00000160813|EE	chr7	100435754	100435770	XPO5|HepG2	16
chr7	100435564	100436564	RP5-1148A21.3|hela|ENSG00000160813|EE	chr7	100436331	100436345	SRSF1|HepG2	14
chr7	100435564	100436564	RP5-1148A21.3|hela|ENSG00000160813|EE	chr7	100436302	100436328	BCCIP|HepG2	26
chr7	100435564	100436564	RP5-1148A21.3|hela|ENSG00000160813|EE	chr7	100435998	100436009	LSM11|K562	11
chr7	100435564	100436564	RP5-1148A21.3|hela|ENSG00000160813|EE	chr7	100435630	100435654	YBX3|K562	24
chr7	100435564	100436564	RP5-1148A21.3|hela|ENSG00000160813|EE	chr7	100435602	100435622	CSTF2T|HepG2	20
chr7	100435564	100436564	RP5-1148A21.3|hela|ENSG00000160813|EE	chr7	100436006	100436077	PRPF8|HepG2	71
chr7	100435564	100436564	RP5-1148A21.3|hela|ENSG00000160813|EE	chr7	100436317	100436338	SMNDC1|K562	21
chr7	100435564	100436564	RP5-1148A21.3|hela|ENSG00000160813|EE	chr7	100435944	100435987	SUB1|HepG2	43
chr7	100435564	100436564	RP5-1148A21.3|hela|ENSG00000160813|EE	chr7	100436310	100436352	LARP7|K562	42
chr7	100435564	100436564	RP5-1148A21.3|hela|ENSG00000160813|EE	chr7	100436389	100436437	FXR1|K562	48
chr7	100435564	100436564	RP5-1148A21.3|hela|ENSG00000160813|EE	chr7	100436104	100436117	XRCC6|HepG2	13
chr7	100435564	100436564	RP5-1148A21.3|hela|ENSG00000160813|EE	chr7	100436397	100436420	RBM15|HepG2	23
chr7	100435564	100436564	RP5-1148A21.3|hela|ENSG00000160813|EE	chr7	100436034	100436052	POLR2G|HepG2	18
chr7	100435564	100436564	RP5-1148A21.3|hela|ENSG00000160813|EE	chr7	100436400	100436437	DDX55|K562	37
chr7	100435564	100436564	RP5-1148A21.3|hela|ENSG00000160813|EE	chr7	100436293	100436324	SUB1|HepG2	31
chr7	100435564	100436564	RP5-1148A21.3|hela|ENSG00000160813|EE	chr7	100435997	100436051	XRN2|HepG2	54
chr7	100435564	100436564	RP5-1148A21.3|hela|ENSG00000160813|EE	chr7	100435557	100435614	FAM120A|HepG2	50
chr7	100435564	100436564	RP5-1148A21.3|hela|ENSG00000160813|EE	chr7	100435965	100435990	GRWD1|HepG2	25
chr7	100435564	100436564	RP5-1148A21.3|hela|ENSG00000160813|EE	chr7	100436283	100436348	UCHL5|HepG2	65
chr7	100435564	100436564	RP5-1148A21.3|hela|ENSG00000160813|EE	chr7	100435696	100435730	PRPF8|K562	34
chr7	100435564	100436564	RP5-1148A21.3|hela|ENSG00000160813|EE	chr7	100435636	100435646	DHX30|K562	10
chr7	100435564	100436564	RP5-1148A21.3|hela|ENSG00000160813|EE	chr7	100435869	100435912	UCHL5|K562	43
chr7	100435564	100436564	RP5-1148A21.3|hela|ENSG00000160813|EE	chr7	100436049	100436069	U2AF2|HepG2	20
chr7	100435564	100436564	RP5-1148A21.3|hela|ENSG00000160813|EE	chr7	100436385	100436420	RBFOX2|K562	35
chr7	100435564	100436564	RP5-1148A21.3|hela|ENSG00000160813|EE	chr7	100436000	100436040	FAM120A|K562	40
chr7	100435564	100436564	RP5-1148A21.3|hela|ENSG00000160813|EE	chr7	100435953	100435984	U2AF1|HepG2	31
chr7	100435564	100436564	RP5-1148A21.3|hela|ENSG00000160813|EE	chr7	100435779	100435822	SUPV3L1|HepG2	43
chr7	100435564	100436564	RP5-1148A21.3|hela|ENSG00000160813|EE	chr7	100435648	100435667	YBX3|K562	19
chr7	100435564	100436564	RP5-1148A21.3|hela|ENSG00000160813|EE	chr7	100436383	100436414	DDX24|K562	31
chr7	100435564	100436564	RP5-1148A21.3|hela|ENSG00000160813|EE	chr7	100436395	100436411	RBM15|K562	16
chr7	100435564	100436564	RP5-1148A21.3|hela|ENSG00000160813|EE	chr7	100435800	100435841	XRN2|HepG2	41
chr7	100435564	100436564	RP5-1148A21.3|hela|ENSG00000160813|EE	chr7	100436382	100436453	SRSF1|K562	71
chr7	100435564	100436564	RP5-1148A21.3|hela|ENSG00000160813|EE	chr7	100436513	100436549	SLTM|HepG2	36
chr7	100435564	100436564	RP5-1148A21.3|hela|ENSG00000160813|EE	chr7	100436288	100436338	SND1|HepG2	50
chr7	100435564	100436564	RP5-1148A21.3|hela|ENSG00000160813|EE	chr7	100436320	100436346	EFTUD2|K562	26
chr7	100435564	100436564	RP5-1148A21.3|hela|ENSG00000160813|EE	chr7	100436361	100436474	NCBP2|HepG2	113
chr7	100435564	100436564	RP5-1148A21.3|hela|ENSG00000160813|EE	chr7	100436393	100436424	DROSHA|K562	31
chr7	100435564	100436564	RP5-1148A21.3|hela|ENSG00000160813|EE	chr7	100436379	100436420	GRWD1|HepG2	41
chr7	100435564	100436564	RP5-1148A21.3|hela|ENSG00000160813|EE	chr7	100436195	100436235	METAP2|K562	40
chr7	100435564	100436564	RP5-1148A21.3|hela|ENSG00000160813|EE	chr7	100436373	100436442	RPS5|K562	69
chr7	100435564	100436564	RP5-1148A21.3|hela|ENSG00000160813|EE	chr7	100435967	100436004	DHX30|HepG2	37
chr7	100435564	100436564	RP5-1148A21.3|hela|ENSG00000160813|EE	chr7	100436016	100436026	U2AF1|HepG2	10
chr7	100435564	100436564	RP5-1148A21.3|hela|ENSG00000160813|EE	chr7	100436282	100436361	NCBP2|HepG2	79
chr7	100435564	100436564	RP5-1148A21.3|hela|ENSG00000160813|EE	chr7	100436336	100436350	SLTM|HepG2	14
chr7	100435564	100436564	RP5-1148A21.3|hela|ENSG00000160813|EE	chr7	100436400	100436467	SRSF1|HepG2	67
chr7	100435564	100436564	RP5-1148A21.3|hela|ENSG00000160813|EE	chr7	100435768	100435842	SF3B4|HepG2	74
chr19	46608481	46609481	RP5-1148A21.3|hela|ENSG00000160014|EE	chr19	46609424	46609425	UPF1|K562	1
chr19	46608481	46609481	RP5-1148A21.3|hela|ENSG00000160014|EE	chr19	46609446	46609474	UPF1|K562	28
chr19	46608481	46609481	RP5-1148A21.3|hela|ENSG00000160014|EE	chr19	46609369	46609400	DDX6|K562	31
chr19	46608481	46609481	RP5-1148A21.3|hela|ENSG00000160014|EE	chr19	46609339	46609363	TIA1|K562	24
chr19	46608481	46609481	RP5-1148A21.3|hela|ENSG00000160014|EE	chr19	46609424	46609523	CAPRIN1|HEK293	57
chr19	46608481	46609481	RP5-1148A21.3|hela|ENSG00000160014|EE	chr19	46609375	46609385	HNRNPA1|HepG2	10
chr19	46608481	46609481	RP5-1148A21.3|hela|ENSG00000160014|EE	chr19	46609337	46609467	ILF3|K562	130
chr19	46608481	46609481	RP5-1148A21.3|hela|ENSG00000160014|EE	chr19	46609454	46609484	IGF2BP1|K562	27
chr19	46608481	46609481	RP5-1148A21.3|hela|ENSG00000160014|EE	chr19	46609339	46609427	EIF3D|HepG2	88
chr19	46608481	46609481	RP5-1148A21.3|hela|ENSG00000160014|EE	chr19	46609343	46609395	TBRG4|HepG2	52
chr19	46608481	46609481	RP5-1148A21.3|hela|ENSG00000160014|EE	chr19	46609255	46609285	FUBP3|HepG2	30
chr19	46608481	46609481	RP5-1148A21.3|hela|ENSG00000160014|EE	chr19	46609424	46609467	CSTF2T|K562	43
chr19	46608481	46609481	RP5-1148A21.3|hela|ENSG00000160014|EE	chr19	46609446	46609482	HNRNPK|HepG2	35
chr19	46608481	46609481	RP5-1148A21.3|hela|ENSG00000160014|EE	chr19	46609379	46609434	GEMIN5|K562	55
chr19	46608481	46609481	RP5-1148A21.3|hela|ENSG00000160014|EE	chr19	46609374	46609409	SBDS|K562	35
chr19	46608481	46609481	RP5-1148A21.3|hela|ENSG00000160014|EE	chr19	46609428	46609485	TIA1|K562	53
chr19	46608481	46609481	RP5-1148A21.3|hela|ENSG00000160014|EE	chr19	46609436	46609449	YBX3|K562	13
chr19	46608481	46609481	RP5-1148A21.3|hela|ENSG00000160014|EE	chr19	46609332	46609366	KHDRBS1|K562	34
chr19	46608481	46609481	RP5-1148A21.3|hela|ENSG00000160014|EE	chr19	46609356	46609424	CSTF2T|K562	68
chr19	46608481	46609481	RP5-1148A21.3|hela|ENSG00000160014|EE	chr19	46609372	46609399	RBFOX2|K562	27
chr19	46608481	46609481	RP5-1148A21.3|hela|ENSG00000160014|EE	chr19	46609376	46609399	NSUN2|K562	23
chr19	46608481	46609481	RP5-1148A21.3|hela|ENSG00000160014|EE	chr19	46609319	46609360	PCBP2|HepG2	41
chr19	46608481	46609481	RP5-1148A21.3|hela|ENSG00000160014|EE	chr19	46609359	46609376	DHX30|HepG2	17
chr19	46608481	46609481	RP5-1148A21.3|hela|ENSG00000160014|EE	chr19	46609303	46609343	AGO1|HEK293	40
chr19	46608481	46609481	RP5-1148A21.3|hela|ENSG00000160014|EE	chr19	46609332	46609411	FUBP3|HepG2	79
chr19	46608481	46609481	RP5-1148A21.3|hela|ENSG00000160014|EE	chr19	46609336	46609416	TROVE2|K562	80
chr19	46608481	46609481	RP5-1148A21.3|hela|ENSG00000160014|EE	chr19	46609313	46609360	PCBP2|HepG2	47
chr19	46608481	46609481	RP5-1148A21.3|hela|ENSG00000160014|EE	chr19	46609232	46609305	SMNDC1|HepG2	73
chr19	46608481	46609481	RP5-1148A21.3|hela|ENSG00000160014|EE	chr19	46609445	46609469	HNRNPC|HepG2	24
chr19	46608481	46609481	RP5-1148A21.3|hela|ENSG00000160014|EE	chr19	46609429	46609445	RBM15|HepG2	16
chr19	46608481	46609481	RP5-1148A21.3|hela|ENSG00000160014|EE	chr19	46609388	46609463	SLTM|K562	75
chr19	46608481	46609481	RP5-1148A21.3|hela|ENSG00000160014|EE	chr19	46609358	46609406	YBX3|K562	48
chr19	46608481	46609481	RP5-1148A21.3|hela|ENSG00000160014|EE	chr19	46609425	46609464	FAM120A|HepG2	39
chr19	46608481	46609481	RP5-1148A21.3|hela|ENSG00000160014|EE	chr19	46609325	46609381	SND1|K562	56
chr19	46608481	46609481	RP5-1148A21.3|hela|ENSG00000160014|EE	chr19	46609384	46609427	IGF2BP1|K562	43
chr19	46608481	46609481	RP5-1148A21.3|hela|ENSG00000160014|EE	chr19	46609323	46609344	SF3A3|HepG2	21
chr19	46608481	46609481	RP5-1148A21.3|hela|ENSG00000160014|EE	chr19	46609362	46609398	U2AF2|HepG2	36
chr19	46608481	46609481	RP5-1148A21.3|hela|ENSG00000160014|EE	chr19	46609327	46609401	PTBP1|HepG2	74
chr19	46608481	46609481	RP5-1148A21.3|hela|ENSG00000160014|EE	chr19	46609353	46609418	ILF3|HepG2	65
chr19	46608481	46609481	RP5-1148A21.3|hela|ENSG00000160014|EE	chr19	46609471	46609487	EFTUD2|K562	10
chr19	46608481	46609481	RP5-1148A21.3|hela|ENSG00000160014|EE	chr19	46609366	46609405	UCHL5|HepG2	39
chr19	46608481	46609481	RP5-1148A21.3|hela|ENSG00000160014|EE	chr19	46609338	46609362	SRSF7|K562	24
chr19	46608481	46609481	RP5-1148A21.3|hela|ENSG00000160014|EE	chr19	46609343	46609387	FXR1|K562	44
chr19	46608481	46609481	RP5-1148A21.3|hela|ENSG00000160014|EE	chr19	46609341	46609415	CSTF2T|K562	74
chr19	46608481	46609481	RP5-1148A21.3|hela|ENSG00000160014|EE	chr19	46609428	46609477	IGF2BP2|K562	49
chr19	46608481	46609481	RP5-1148A21.3|hela|ENSG00000160014|EE	chr19	46609368	46609404	EIF4G1|K562	36
chr19	46608481	46609481	RP5-1148A21.3|hela|ENSG00000160014|EE	chr19	46609432	46609468	FAM120A|K562	36
chr19	46608481	46609481	RP5-1148A21.3|hela|ENSG00000160014|EE	chr19	46609419	46609466	METAP2|K562	47
chr19	46608481	46609481	RP5-1148A21.3|hela|ENSG00000160014|EE	chr19	46609368	46609409	UPF1|K562	41
chr19	46608481	46609481	RP5-1148A21.3|hela|ENSG00000160014|EE	chr19	46609424	46609523	LIN28B|HEK293	57
chr19	46608481	46609481	RP5-1148A21.3|hela|ENSG00000160014|EE	chr19	46609354	46609425	ILF3|HepG2	71
chr19	46608481	46609481	RP5-1148A21.3|hela|ENSG00000160014|EE	chr19	46609320	46609404	PTBP1|K562	84
chr19	46608481	46609481	RP5-1148A21.3|hela|ENSG00000160014|EE	chr19	46609346	46609406	DDX59|HepG2	60
chr19	46608481	46609481	RP5-1148A21.3|hela|ENSG00000160014|EE	chr19	46609377	46609391	AGGF1|K562	14
chr19	46608481	46609481	RP5-1148A21.3|hela|ENSG00000160014|EE	chr19	46609303	46609383	AGO1|HEK293	80
chr19	46608481	46609481	RP5-1148A21.3|hela|ENSG00000160014|EE	chr19	46609470	46609480	SRSF9|HepG2	10
chr19	46608481	46609481	RP5-1148A21.3|hela|ENSG00000160014|EE	chr19	46609385	46609392	IGF2BP2|K562	7
chr19	46608481	46609481	RP5-1148A21.3|hela|ENSG00000160014|EE	chr19	46609325	46609355	DHX30|K562	30
chr19	46608481	46609481	RP5-1148A21.3|hela|ENSG00000160014|EE	chr19	46609457	46609473	RBM22|HepG2	16
chr19	46608481	46609481	RP5-1148A21.3|hela|ENSG00000160014|EE	chr19	46609367	46609401	AGGF1|K562	34
chr19	46608481	46609481	RP5-1148A21.3|hela|ENSG00000160014|EE	chr19	46609333	46609401	FXR1|K562	68
chr19	46608481	46609481	RP5-1148A21.3|hela|ENSG00000160014|EE	chr19	46609350	46609431	GTF2F1|K562	81
chr19	46608481	46609481	RP5-1148A21.3|hela|ENSG00000160014|EE	chr19	46609335	46609345	RPS5|HepG2	10
chr19	46608481	46609481	RP5-1148A21.3|hela|ENSG00000160014|EE	chr19	46609453	46609460	IGF2BP3|HepG2	7
chr19	46608481	46609481	RP5-1148A21.3|hela|ENSG00000160014|EE	chr19	46609338	46609419	METAP2|K562	81
chr19	46608481	46609481	RP5-1148A21.3|hela|ENSG00000160014|EE	chr19	46609337	46609367	RBFOX2|HepG2	30
chr19	46608481	46609481	RP5-1148A21.3|hela|ENSG00000160014|EE	chr19	46609337	46609352	TARDBP|K562	15
chr19	46608481	46609481	RP5-1148A21.3|hela|ENSG00000160014|EE	chr19	46609331	46609454	LARP4|HepG2	123
chr19	46608481	46609481	RP5-1148A21.3|hela|ENSG00000160014|EE	chr19	46609346	46609352	RBM15|K562	6
chr19	46608481	46609481	RP5-1148A21.3|hela|ENSG00000160014|EE	chr19	46609437	46609465	CSTF2T|K562	28
chr19	46608481	46609481	RP5-1148A21.3|hela|ENSG00000160014|EE	chr19	46609368	46609424	NONO|K562	56
chr19	46608481	46609481	RP5-1148A21.3|hela|ENSG00000160014|EE	chr19	46609363	46609409	PTBP1|K562	46
chr19	46608481	46609481	RP5-1148A21.3|hela|ENSG00000160014|EE	chr19	46609333	46609352	RPS5|K562	19
chr19	46608481	46609481	RP5-1148A21.3|hela|ENSG00000160014|EE	chr19	46609424	46609523	ZC3H7B|HEK293	57
chr19	46608481	46609481	RP5-1148A21.3|hela|ENSG00000160014|EE	chr19	46609338	46609382	CDC40|HepG2	44
chr19	46608481	46609481	RP5-1148A21.3|hela|ENSG00000160014|EE	chr19	46609368	46609413	NPM1|K562	45
chr19	46608481	46609481	RP5-1148A21.3|hela|ENSG00000160014|EE	chr19	46609374	46609451	DGCR8|K562	77
chr19	46608481	46609481	RP5-1148A21.3|hela|ENSG00000160014|EE	chr19	46609424	46609523	PTBP1|HEK293T	57
chr19	46608481	46609481	RP5-1148A21.3|hela|ENSG00000160014|EE	chr19	46609339	46609392	SMNDC1|HepG2	53
chr19	46608481	46609481	RP5-1148A21.3|hela|ENSG00000160014|EE	chr19	46609374	46609394	SF3A3|HepG2	20
chr19	46608481	46609481	RP5-1148A21.3|hela|ENSG00000160014|EE	chr19	46609337	46609381	CDC40|HepG2	44
chr19	46608481	46609481	RP5-1148A21.3|hela|ENSG00000160014|EE	chr19	46609322	46609351	NSUN2|K562	29
chr19	46608481	46609481	RP5-1148A21.3|hela|ENSG00000160014|EE	chr19	46609368	46609383	SUGP2|HepG2	15
chr19	46608481	46609481	RP5-1148A21.3|hela|ENSG00000160014|EE	chr19	46609343	46609365	RBM5|HepG2	22
chr19	46608481	46609481	RP5-1148A21.3|hela|ENSG00000160014|EE	chr19	46609385	46609395	DDX6|HepG2	10
chr19	46608481	46609481	RP5-1148A21.3|hela|ENSG00000160014|EE	chr19	46609357	46609417	METAP2|K562	60
chr19	46608481	46609481	RP5-1148A21.3|hela|ENSG00000160014|EE	chr19	46609353	46609379	DROSHA|K562	26
chr19	46608481	46609481	RP5-1148A21.3|hela|ENSG00000160014|EE	chr19	46609364	46609444	GTF2F1|HepG2	80
chr19	46608481	46609481	RP5-1148A21.3|hela|ENSG00000160014|EE	chr19	46609333	46609398	HNRNPL|HepG2	65
chr19	46608481	46609481	RP5-1148A21.3|hela|ENSG00000160014|EE	chr19	46609366	46609410	DGCR8|HepG2	44
chr19	46608481	46609481	RP5-1148A21.3|hela|ENSG00000160014|EE	chr19	46609421	46609468	FAM120A|HepG2	47
chr19	46608481	46609481	RP5-1148A21.3|hela|ENSG00000160014|EE	chr19	46609399	46609441	PPIL4|K562	42
chr19	46608481	46609481	RP5-1148A21.3|hela|ENSG00000160014|EE	chr19	46609438	46609472	IGF2BP1|HepG2	34
chr19	46608481	46609481	RP5-1148A21.3|hela|ENSG00000160014|EE	chr19	46609332	46609375	RPS11|K562	43
chr19	46608481	46609481	RP5-1148A21.3|hela|ENSG00000160014|EE	chr19	46609345	46609372	U2AF2|K562	27
chr19	46608481	46609481	RP5-1148A21.3|hela|ENSG00000160014|EE	chr19	46609375	46609386	DDX42|K562	11
chr19	46608481	46609481	RP5-1148A21.3|hela|ENSG00000160014|EE	chr19	46609351	46609381	TNRC6A|K562	30
chr19	46608481	46609481	RP5-1148A21.3|hela|ENSG00000160014|EE	chr19	46609335	46609362	HNRNPK|HepG2	27
chr19	46608481	46609481	RP5-1148A21.3|hela|ENSG00000160014|EE	chr19	46609340	46609406	DDX55|K562	66
chr19	46608481	46609481	RP5-1148A21.3|hela|ENSG00000160014|EE	chr19	46609332	46609359	RPS5|K562	27
chr19	46608481	46609481	RP5-1148A21.3|hela|ENSG00000160014|EE	chr19	46609364	46609404	GEMIN5|K562	40
chr19	46608481	46609481	RP5-1148A21.3|hela|ENSG00000160014|EE	chr19	46609442	46609472	IGF2BP2|K562	30
chr19	46608481	46609481	RP5-1148A21.3|hela|ENSG00000160014|EE	chr19	46609336	46609363	FAM120A|HepG2	27
chr19	46608481	46609481	RP5-1148A21.3|hela|ENSG00000160014|EE	chr19	46609369	46609383	RBM22|HepG2	14
chr19	46608481	46609481	RP5-1148A21.3|hela|ENSG00000160014|EE	chr19	46609252	46609303	FUS|NA	51
chr19	46608481	46609481	RP5-1148A21.3|hela|ENSG00000160014|EE	chr19	46609331	46609448	ILF3|K562	117
chr19	46608481	46609481	RP5-1148A21.3|hela|ENSG00000160014|EE	chr19	46609384	46609423	FUS|NA	39
chr19	46608481	46609481	RP5-1148A21.3|hela|ENSG00000160014|EE	chr19	46609221	46609285	IGF2BP1|K562	64
chr19	46608481	46609481	RP5-1148A21.3|hela|ENSG00000160014|EE	chr19	46609365	46609417	MTPAP|K562	52
chr19	46608481	46609481	RP5-1148A21.3|hela|ENSG00000160014|EE	chr19	46609352	46609363	EWSR1|K562	11
chr19	46608481	46609481	RP5-1148A21.3|hela|ENSG00000160014|EE	chr19	46609334	46609404	DDX59|HepG2	70
chr19	46608481	46609481	RP5-1148A21.3|hela|ENSG00000160014|EE	chr19	46609365	46609455	GTF2F1|HepG2	90
chr19	46608481	46609481	RP5-1148A21.3|hela|ENSG00000160014|EE	chr19	46609329	46609365	SUPV3L1|HepG2	36
chr19	46608481	46609481	RP5-1148A21.3|hela|ENSG00000160014|EE	chr19	46609423	46609441	GEMIN5|K562	18
chr19	46608481	46609481	RP5-1148A21.3|hela|ENSG00000160014|EE	chr19	46609264	46609296	GNL3|K562	32
chr19	46608481	46609481	RP5-1148A21.3|hela|ENSG00000160014|EE	chr19	46609360	46609429	PCBP2|HepG2	69
chr19	46608481	46609481	RP5-1148A21.3|hela|ENSG00000160014|EE	chr19	46609327	46609424	HNRNPK|K562	97
chr19	46608481	46609481	RP5-1148A21.3|hela|ENSG00000160014|EE	chr19	46609340	46609365	SND1|HepG2	25
chr19	46608481	46609481	RP5-1148A21.3|hela|ENSG00000160014|EE	chr19	46609406	46609465	YBX3|K562	59
chr19	46608481	46609481	RP5-1148A21.3|hela|ENSG00000160014|EE	chr19	46609427	46609464	RPS3|K562	37
chr19	46608481	46609481	RP5-1148A21.3|hela|ENSG00000160014|EE	chr19	46609367	46609392	TNRC6A|K562	25
chr19	46608481	46609481	RP5-1148A21.3|hela|ENSG00000160014|EE	chr19	46609342	46609400	DGCR8|HepG2	58
chr19	46608481	46609481	RP5-1148A21.3|hela|ENSG00000160014|EE	chr19	46609335	46609412	TROVE2|K562	77
chr19	46608481	46609481	RP5-1148A21.3|hela|ENSG00000160014|EE	chr19	46609451	46609458	PCBP2|HepG2	7
chr19	46608481	46609481	RP5-1148A21.3|hela|ENSG00000160014|EE	chr19	46609361	46609372	U2AF1|K562	11
chr19	46608481	46609481	RP5-1148A21.3|hela|ENSG00000160014|EE	chr19	46609365	46609403	TIA1|K562	38
chr19	46608481	46609481	RP5-1148A21.3|hela|ENSG00000160014|EE	chr19	46609337	46609349	DDX6|HepG2	12
chr19	46608481	46609481	RP5-1148A21.3|hela|ENSG00000160014|EE	chr19	46609330	46609363	PTBP1|K562	33
chr19	46608481	46609481	RP5-1148A21.3|hela|ENSG00000160014|EE	chr19	46609328	46609391	LSM11|HepG2	63
chr19	46608481	46609481	RP5-1148A21.3|hela|ENSG00000160014|EE	chr19	46609436	46609462	IGF2BP3|HepG2	26
chr19	46608481	46609481	RP5-1148A21.3|hela|ENSG00000160014|EE	chr19	46609462	46609475	GTF2F1|K562	13
chr19	46608481	46609481	RP5-1148A21.3|hela|ENSG00000160014|EE	chr19	46609424	46609523	ELAVL1|HEK293	57
chr19	46608481	46609481	RP5-1148A21.3|hela|ENSG00000160014|EE	chr19	46609369	46609415	YWHAG|K562	46
chr19	46608481	46609481	RP5-1148A21.3|hela|ENSG00000160014|EE	chr19	46609331	46609393	LARP4|HepG2	62
chr19	46608481	46609481	RP5-1148A21.3|hela|ENSG00000160014|EE	chr19	46609433	46609454	NOLC1|HepG2	21
chr19	46608481	46609481	RP5-1148A21.3|hela|ENSG00000160014|EE	chr19	46609356	46609403	PPIL4|K562	47
chr19	46608481	46609481	RP5-1148A21.3|hela|ENSG00000160014|EE	chr19	46609323	46609365	MTPAP|K562	42
chr19	46608481	46609481	RP5-1148A21.3|hela|ENSG00000160014|EE	chr19	46609338	46609362	DDX55|HepG2	24
chr19	46608481	46609481	RP5-1148A21.3|hela|ENSG00000160014|EE	chr19	46609441	46609457	U2AF2|HepG2	16
chr19	46608481	46609481	RP5-1148A21.3|hela|ENSG00000160014|EE	chr19	46609381	46609457	SND1|K562	76
chr19	46608481	46609481	RP5-1148A21.3|hela|ENSG00000160014|EE	chr19	46609388	46609411	UPF1|K562	23
chr19	46608481	46609481	RP5-1148A21.3|hela|ENSG00000160014|EE	chr19	46609303	46609323	FIP1L1|HEK293	20
chr19	46608481	46609481	RP5-1148A21.3|hela|ENSG00000160014|EE	chr19	46609370	46609404	LARP7|K562	34
chr19	46608481	46609481	RP5-1148A21.3|hela|ENSG00000160014|EE	chr19	46609385	46609406	SMNDC1|K562	21
chr19	46608481	46609481	RP5-1148A21.3|hela|ENSG00000160014|EE	chr19	46609325	46609357	RBM15|HepG2	32
chr19	46608481	46609481	RP5-1148A21.3|hela|ENSG00000160014|EE	chr19	46609424	46609523	TIAL1|HeLa	57
chr19	46608481	46609481	RP5-1148A21.3|hela|ENSG00000160014|EE	chr19	46609367	46609386	LSM11|K562	19
chr19	46608481	46609481	RP5-1148A21.3|hela|ENSG00000160014|EE	chr19	46609329	46609363	NCBP2|K562	34
chr19	46608481	46609481	RP5-1148A21.3|hela|ENSG00000160014|EE	chr19	46609450	46609479	UPF1|K562	29
chr19	46608481	46609481	RP5-1148A21.3|hela|ENSG00000160014|EE	chr19	46609424	46609483	ELAVL1|HEK293	57
chr19	46608481	46609481	RP5-1148A21.3|hela|ENSG00000160014|EE	chr19	46609425	46609441	LARP4|K562	16
chr19	46608481	46609481	RP5-1148A21.3|hela|ENSG00000160014|EE	chr19	46609332	46609377	SRSF7|K562	45
chr19	46608481	46609481	RP5-1148A21.3|hela|ENSG00000160014|EE	chr19	46609412	46609463	TROVE2|K562	51
chr19	46608481	46609481	RP5-1148A21.3|hela|ENSG00000160014|EE	chr19	46609368	46609404	IGF2BP3|HepG2	36
chr19	46608481	46609481	RP5-1148A21.3|hela|ENSG00000160014|EE	chr19	46609345	46609402	FASTKD2|HepG2	57
chr19	46608481	46609481	RP5-1148A21.3|hela|ENSG00000160014|EE	chr19	46609341	46609393	SUPV3L1|HepG2	52
chr19	46608481	46609481	RP5-1148A21.3|hela|ENSG00000160014|EE	chr19	46609303	46609383	AGO2|HEK293	80
chr19	46608481	46609481	RP5-1148A21.3|hela|ENSG00000160014|EE	chr19	46609222	46609278	IGF2BP1|K562	56
chr19	46608481	46609481	RP5-1148A21.3|hela|ENSG00000160014|EE	chr19	46609410	46609484	FAM120A|K562	71
chr19	46608481	46609481	RP5-1148A21.3|hela|ENSG00000160014|EE	chr19	46609252	46609283	CPSF6|HEK293	31
chr19	46608481	46609481	RP5-1148A21.3|hela|ENSG00000160014|EE	chr19	46609388	46609456	U2AF1|HepG2	68
chr19	46608481	46609481	RP5-1148A21.3|hela|ENSG00000160014|EE	chr19	46609333	46609463	RBM27|K562	130
chr19	46608481	46609481	RP5-1148A21.3|hela|ENSG00000160014|EE	chr19	46609431	46609470	LARP7|K562	39
chr19	46608481	46609481	RP5-1148A21.3|hela|ENSG00000160014|EE	chr19	46609450	46609459	U2AF2|HepG2	9
chr19	46608481	46609481	RP5-1148A21.3|hela|ENSG00000160014|EE	chr19	46609454	46609464	PPIG|HepG2	10
chr19	46608481	46609481	RP5-1148A21.3|hela|ENSG00000160014|EE	chr19	46609463	46609472	LARP4|K562	9
chr19	46608481	46609481	RP5-1148A21.3|hela|ENSG00000160014|EE	chr19	46609359	46609410	FAM120A|K562	51
chr19	46608481	46609481	RP5-1148A21.3|hela|ENSG00000160014|EE	chr19	46609343	46609457	HNRNPK|K562	114
chr19	46608481	46609481	RP5-1148A21.3|hela|ENSG00000160014|EE	chr19	46609323	46609416	PUS1|K562	93
chr19	46608481	46609481	RP5-1148A21.3|hela|ENSG00000160014|EE	chr19	46609333	46609396	PTBP1|HepG2	63
chr19	46608481	46609481	RP5-1148A21.3|hela|ENSG00000160014|EE	chr19	46609317	46609343	SMNDC1|HepG2	26
chr19	46608481	46609481	RP5-1148A21.3|hela|ENSG00000160014|EE	chr19	46609321	46609384	RBM27|K562	63
chr19	46608481	46609481	RP5-1148A21.3|hela|ENSG00000160014|EE	chr19	46609363	46609412	TIA1|K562	49
chr19	46608481	46609481	RP5-1148A21.3|hela|ENSG00000160014|EE	chr19	46609424	46609503	CSTF2T|HEK293	57
chr19	46608481	46609481	RP5-1148A21.3|hela|ENSG00000160014|EE	chr19	46609422	46609454	TNRC6A|K562	32
chr19	46608481	46609481	RP5-1148A21.3|hela|ENSG00000160014|EE	chr19	46609426	46609452	AKAP8L|K562	26
chr19	46608481	46609481	RP5-1148A21.3|hela|ENSG00000160014|EE	chr19	46609373	46609410	SMNDC1|K562	37
chr19	46608481	46609481	RP5-1148A21.3|hela|ENSG00000160014|EE	chr19	46609429	46609461	PCBP2|HepG2	32
chr19	46608481	46609481	RP5-1148A21.3|hela|ENSG00000160014|EE	chr19	46609347	46609357	IGF2BP1|K562	10
chr19	46608481	46609481	RP5-1148A21.3|hela|ENSG00000160014|EE	chr19	46609422	46609457	SUB1|HepG2	35
chr19	46608481	46609481	RP5-1148A21.3|hela|ENSG00000160014|EE	chr19	46609434	46609470	RBM27|K562	36
chr19	46608481	46609481	RP5-1148A21.3|hela|ENSG00000160014|EE	chr19	46609435	46609466	DDX42|K562	31
chr19	46608481	46609481	RP5-1148A21.3|hela|ENSG00000160014|EE	chr19	46609365	46609396	FAM120A|HepG2	31
chr19	46608481	46609481	RP5-1148A21.3|hela|ENSG00000160014|EE	chr19	46609370	46609396	LARP7|HepG2	26
chr19	46608481	46609481	RP5-1148A21.3|hela|ENSG00000160014|EE	chr19	46609373	46609402	HNRNPU|K562	29
chr19	46608481	46609481	RP5-1148A21.3|hela|ENSG00000160014|EE	chr19	46609425	46609474	ILF3|HepG2	49
chr19	46608481	46609481	RP5-1148A21.3|hela|ENSG00000160014|EE	chr19	46609363	46609387	RPS3|K562	24
chr19	46608481	46609481	RP5-1148A21.3|hela|ENSG00000160014|EE	chr19	46609335	46609399	DGCR8|K562	64
chr19	46608481	46609481	RP5-1148A21.3|hela|ENSG00000160014|EE	chr19	46609318	46609396	RBFOX2|K562	78
chr19	46608481	46609481	RP5-1148A21.3|hela|ENSG00000160014|EE	chr19	46609386	46609396	RBM22|K562	10
chr19	46608481	46609481	RP5-1148A21.3|hela|ENSG00000160014|EE	chr19	46609387	46609420	GTF2F1|K562	33
chr19	46608481	46609481	RP5-1148A21.3|hela|ENSG00000160014|EE	chr19	46609423	46609456	DDX55|K562	33
chr19	46608481	46609481	RP5-1148A21.3|hela|ENSG00000160014|EE	chr19	46609380	46609386	FASTKD2|HepG2	6
chr19	46608481	46609481	RP5-1148A21.3|hela|ENSG00000160014|EE	chr19	46609352	46609404	FXR2|K562	52
chr19	46608481	46609481	RP5-1148A21.3|hela|ENSG00000160014|EE	chr19	46609441	46609478	IGF2BP1|K562	37
chr19	46608481	46609481	RP5-1148A21.3|hela|ENSG00000160014|EE	chr19	46609338	46609373	FTO|K562	35
chr19	46608481	46609481	RP5-1148A21.3|hela|ENSG00000160014|EE	chr19	46609447	46609471	HNRNPUL1|K562	24
chr19	46608481	46609481	RP5-1148A21.3|hela|ENSG00000160014|EE	chr19	46609303	46609343	PTBP1|HEK293T	40
chr19	46608481	46609481	RP5-1148A21.3|hela|ENSG00000160014|EE	chr19	46609360	46609413	PCBP2|HepG2	53
chr19	46608481	46609481	RP5-1148A21.3|hela|ENSG00000160014|EE	chr19	46609336	46609409	DDX55|K562	73
chr19	46608481	46609481	RP5-1148A21.3|hela|ENSG00000160014|EE	chr19	46609417	46609468	METAP2|K562	51
chr19	46608481	46609481	RP5-1148A21.3|hela|ENSG00000160014|EE	chr19	46609325	46609366	EXOSC5|K562	41
chr19	46608481	46609481	RP5-1148A21.3|hela|ENSG00000160014|EE	chr19	46609427	46609448	CPSF6|K562	21
chr14	23563721	23564721	RP5-1148A21.3|hela|ENSG00000213983|EE	chr14	23564196	23564219	ZNF622|K562	23
chr14	23563721	23564721	RP5-1148A21.3|hela|ENSG00000213983|EE	chr14	23563730	23563766	RPS5|HepG2	36
chr14	23563721	23564721	RP5-1148A21.3|hela|ENSG00000213983|EE	chr14	23564363	23564381	IGF2BP3|HepG2	18
chr14	23563721	23564721	RP5-1148A21.3|hela|ENSG00000213983|EE	chr14	23563844	23563951	UCHL5|K562	107
chr14	23563721	23564721	RP5-1148A21.3|hela|ENSG00000213983|EE	chr14	23564650	23564712	SF3B4|K562	62
chr14	23563721	23564721	RP5-1148A21.3|hela|ENSG00000213983|EE	chr14	23563835	23563855	TROVE2|HepG2	20
chr14	23563721	23564721	RP5-1148A21.3|hela|ENSG00000213983|EE	chr14	23564383	23564388	PPIG|HepG2	5
chr14	23563721	23564721	RP5-1148A21.3|hela|ENSG00000213983|EE	chr14	23563835	23563943	DDX24|K562	108
chr14	23563721	23564721	RP5-1148A21.3|hela|ENSG00000213983|EE	chr14	23563989	23564025	SF3B4|HepG2	36
chr14	23563721	23564721	RP5-1148A21.3|hela|ENSG00000213983|EE	chr14	23564045	23564065	GRWD1|HepG2	20
chr14	23563721	23564721	RP5-1148A21.3|hela|ENSG00000213983|EE	chr14	23563967	23564034	DDX3X|HepG2	67
chr14	23563721	23564721	RP5-1148A21.3|hela|ENSG00000213983|EE	chr14	23563978	23564012	HNRNPK|HepG2	34
chr14	23563721	23564721	RP5-1148A21.3|hela|ENSG00000213983|EE	chr14	23564084	23564091	U2AF1|HepG2	7
chr14	23563721	23564721	RP5-1148A21.3|hela|ENSG00000213983|EE	chr14	23563717	23563733	NKRF|HepG2	12
chr14	23563721	23564721	RP5-1148A21.3|hela|ENSG00000213983|EE	chr14	23564372	23564388	SRSF7|HepG2	16
chr14	23563721	23564721	RP5-1148A21.3|hela|ENSG00000213983|EE	chr14	23563770	23563831	CPSF6|HEK293	61
chr14	23563721	23564721	RP5-1148A21.3|hela|ENSG00000213983|EE	chr14	23563826	23563982	DHX30|HepG2	156
chr14	23563721	23564721	RP5-1148A21.3|hela|ENSG00000213983|EE	chr14	23564331	23564369	AKAP8L|K562	38
chr14	23563721	23564721	RP5-1148A21.3|hela|ENSG00000213983|EE	chr14	23563984	23564011	RPS5|K562	27
chr14	23563721	23564721	RP5-1148A21.3|hela|ENSG00000213983|EE	chr14	23563993	23564014	DGCR8|HepG2	21
chr14	23563721	23564721	RP5-1148A21.3|hela|ENSG00000213983|EE	chr14	23563888	23563955	FAM120A|HepG2	67
chr14	23563721	23564721	RP5-1148A21.3|hela|ENSG00000213983|EE	chr14	23563977	23564023	BUD13|K562	46
chr14	23563721	23564721	RP5-1148A21.3|hela|ENSG00000213983|EE	chr14	23564046	23564060	EIF3D|HepG2	14
chr14	23563721	23564721	RP5-1148A21.3|hela|ENSG00000213983|EE	chr14	23563898	23563939	ZNF622|K562	41
chr14	23563721	23564721	RP5-1148A21.3|hela|ENSG00000213983|EE	chr14	23564493	23564554	TIA1|HepG2	61
chr14	23563721	23564721	RP5-1148A21.3|hela|ENSG00000213983|EE	chr14	23564635	23564688	SUPV3L1|HepG2	53
chr14	23563721	23564721	RP5-1148A21.3|hela|ENSG00000213983|EE	chr14	23564332	23564354	SUGP2|HepG2	22
chr14	23563721	23564721	RP5-1148A21.3|hela|ENSG00000213983|EE	chr14	23563717	23563783	PTBP1|HepG2	62
chr14	23563721	23564721	RP5-1148A21.3|hela|ENSG00000213983|EE	chr14	23564060	23564111	SRSF1|HepG2	51
chr14	23563721	23564721	RP5-1148A21.3|hela|ENSG00000213983|EE	chr14	23564186	23564211	SRSF1|HepG2	25
chr14	23563721	23564721	RP5-1148A21.3|hela|ENSG00000213983|EE	chr14	23563767	23563774	AKAP8L|K562	7
chr14	23563721	23564721	RP5-1148A21.3|hela|ENSG00000213983|EE	chr14	23563854	23563955	CDC40|HepG2	101
chr14	23563721	23564721	RP5-1148A21.3|hela|ENSG00000213983|EE	chr14	23563898	23563954	FKBP4|HepG2	56
chr14	23563721	23564721	RP5-1148A21.3|hela|ENSG00000213983|EE	chr14	23563885	23563941	XPO5|HepG2	56
chr14	23563721	23564721	RP5-1148A21.3|hela|ENSG00000213983|EE	chr14	23563751	23563765	RBFOX2|K562	14
chr14	23563721	23564721	RP5-1148A21.3|hela|ENSG00000213983|EE	chr14	23563720	23563757	SND1|HepG2	36
chr14	23563721	23564721	RP5-1148A21.3|hela|ENSG00000213983|EE	chr14	23563743	23563801	RPS5|K562	58
chr14	23563721	23564721	RP5-1148A21.3|hela|ENSG00000213983|EE	chr14	23564523	23564574	FAM120A|HepG2	51
chr14	23563721	23564721	RP5-1148A21.3|hela|ENSG00000213983|EE	chr14	23564704	23564760	HNRNPU|HepG2	17
chr14	23563721	23564721	RP5-1148A21.3|hela|ENSG00000213983|EE	chr14	23563887	23563965	DDX24|K562	78
chr14	23563721	23564721	RP5-1148A21.3|hela|ENSG00000213983|EE	chr14	23564563	23564571	IGF2BP3|HepG2	8
chr14	23563721	23564721	RP5-1148A21.3|hela|ENSG00000213983|EE	chr14	23563976	23564053	GTF2F1|HepG2	77
chr14	23563721	23564721	RP5-1148A21.3|hela|ENSG00000213983|EE	chr14	23564561	23564566	GRWD1|HepG2	5
chr14	23563721	23564721	RP5-1148A21.3|hela|ENSG00000213983|EE	chr14	23563822	23563863	EIF3D|HepG2	41
chr14	23563721	23564721	RP5-1148A21.3|hela|ENSG00000213983|EE	chr14	23563868	23563957	PRPF8|HepG2	89
chr14	23563721	23564721	RP5-1148A21.3|hela|ENSG00000213983|EE	chr14	23564333	23564369	PPIG|HepG2	36
chr14	23563721	23564721	RP5-1148A21.3|hela|ENSG00000213983|EE	chr14	23563870	23563948	BUD13|HepG2	78
chr14	23563721	23564721	RP5-1148A21.3|hela|ENSG00000213983|EE	chr14	23564631	23564661	UCHL5|K562	30
chr14	23563721	23564721	RP5-1148A21.3|hela|ENSG00000213983|EE	chr14	23563914	23563948	DKC1|HepG2	34
chr14	23563721	23564721	RP5-1148A21.3|hela|ENSG00000213983|EE	chr14	23563880	23563948	RBM15|HepG2	68
chr14	23563721	23564721	RP5-1148A21.3|hela|ENSG00000213983|EE	chr14	23564036	23564065	HLTF|K562	29
chr14	23563721	23564721	RP5-1148A21.3|hela|ENSG00000213983|EE	chr14	23563837	23563860	SRSF1|HepG2	23
chr14	23563721	23564721	RP5-1148A21.3|hela|ENSG00000213983|EE	chr14	23564334	23564352	BUD13|K562	18
chr14	23563721	23564721	RP5-1148A21.3|hela|ENSG00000213983|EE	chr14	23563733	23563773	AUH|HepG2	40
chr14	23563721	23564721	RP5-1148A21.3|hela|ENSG00000213983|EE	chr14	23563831	23563874	EFTUD2|HepG2	43
chr14	23563721	23564721	RP5-1148A21.3|hela|ENSG00000213983|EE	chr14	23564562	23564598	SRSF1|K562	36
chr14	23563721	23564721	RP5-1148A21.3|hela|ENSG00000213983|EE	chr14	23563717	23563731	BCCIP|HepG2	10
chr14	23563721	23564721	RP5-1148A21.3|hela|ENSG00000213983|EE	chr14	23564560	23564584	TRA2A|HepG2	24
chr14	23563721	23564721	RP5-1148A21.3|hela|ENSG00000213983|EE	chr14	23563990	23564042	PRPF8|K562	52
chr14	23563721	23564721	RP5-1148A21.3|hela|ENSG00000213983|EE	chr14	23563736	23563787	SRSF1|K562	51
chr14	23563721	23564721	RP5-1148A21.3|hela|ENSG00000213983|EE	chr14	23564009	23564085	SRSF9|HepG2	76
chr14	23563721	23564721	RP5-1148A21.3|hela|ENSG00000213983|EE	chr14	23564611	23564661	SRSF9|HepG2	50
chr14	23563721	23564721	RP5-1148A21.3|hela|ENSG00000213983|EE	chr14	23564566	23564577	FKBP4|HepG2	11
chr14	23563721	23564721	RP5-1148A21.3|hela|ENSG00000213983|EE	chr14	23564374	23564388	SRSF1|HepG2	14
chr14	23563721	23564721	RP5-1148A21.3|hela|ENSG00000213983|EE	chr14	23563839	23563934	SF3A3|HepG2	95
chr14	23563721	23564721	RP5-1148A21.3|hela|ENSG00000213983|EE	chr14	23564034	23564078	PTBP1|HepG2	44
chr14	23563721	23564721	RP5-1148A21.3|hela|ENSG00000213983|EE	chr14	23563823	23563860	U2AF1|HepG2	37
chr14	23563721	23564721	RP5-1148A21.3|hela|ENSG00000213983|EE	chr14	23563831	23563943	RBM5|HepG2	112
chr14	23563721	23564721	RP5-1148A21.3|hela|ENSG00000213983|EE	chr14	23563981	23564028	RBFOX2|HepG2	47
chr14	23563721	23564721	RP5-1148A21.3|hela|ENSG00000213983|EE	chr14	23564557	23564605	HNRNPU|K562	48
chr14	23563721	23564721	RP5-1148A21.3|hela|ENSG00000213983|EE	chr14	23563882	23563947	UCHL5|HepG2	65
chr14	23563721	23564721	RP5-1148A21.3|hela|ENSG00000213983|EE	chr14	23564363	23564387	RPS3|HepG2	24
chr14	23563721	23564721	RP5-1148A21.3|hela|ENSG00000213983|EE	chr14	23564044	23564077	GRWD1|HepG2	33
chr14	23563721	23564721	RP5-1148A21.3|hela|ENSG00000213983|EE	chr14	23563724	23563808	SRSF9|HepG2	84
chr14	23563721	23564721	RP5-1148A21.3|hela|ENSG00000213983|EE	chr14	23563995	23564019	U2AF1|HepG2	24
chr14	23563721	23564721	RP5-1148A21.3|hela|ENSG00000213983|EE	chr14	23564069	23564121	EIF3H|HepG2	52
chr14	23563721	23564721	RP5-1148A21.3|hela|ENSG00000213983|EE	chr14	23564013	23564028	U2AF1|HepG2	15
chr14	23563721	23564721	RP5-1148A21.3|hela|ENSG00000213983|EE	chr14	23564075	23564125	DDX24|K562	50
chr14	23563721	23564721	RP5-1148A21.3|hela|ENSG00000213983|EE	chr14	23564561	23564583	SRSF9|HepG2	22
chr14	23563721	23564721	RP5-1148A21.3|hela|ENSG00000213983|EE	chr14	23564054	23564109	EFTUD2|HepG2	55
chr14	23563721	23564721	RP5-1148A21.3|hela|ENSG00000213983|EE	chr14	23563982	23564053	HNRNPA1|K562	71
chr14	23563721	23564721	RP5-1148A21.3|hela|ENSG00000213983|EE	chr14	23564643	23564659	PTBP1|HepG2	16
chr14	23563721	23564721	RP5-1148A21.3|hela|ENSG00000213983|EE	chr14	23564497	23564571	IGF2BP1|HepG2	74
chr14	23563721	23564721	RP5-1148A21.3|hela|ENSG00000213983|EE	chr14	23564642	23564653	XRCC6|K562	11
chr14	23563721	23564721	RP5-1148A21.3|hela|ENSG00000213983|EE	chr14	23564632	23564661	SRSF9|HepG2	29
chr14	23563721	23564721	RP5-1148A21.3|hela|ENSG00000213983|EE	chr14	23563728	23563765	FAM120A|HepG2	37
chr14	23563721	23564721	RP5-1148A21.3|hela|ENSG00000213983|EE	chr14	23563737	23563762	EFTUD2|HepG2	25
chr14	23563721	23564721	RP5-1148A21.3|hela|ENSG00000213983|EE	chr14	23564568	23564581	EIF3D|HepG2	13
chr14	23563721	23564721	RP5-1148A21.3|hela|ENSG00000213983|EE	chr14	23563898	23563920	EFTUD2|HepG2	22
chr14	23563721	23564721	RP5-1148A21.3|hela|ENSG00000213983|EE	chr14	23564561	23564623	UCHL5|HepG2	62
chr14	23563721	23564721	RP5-1148A21.3|hela|ENSG00000213983|EE	chr14	23564116	23564153	PRPF8|K562	37
chr14	23563721	23564721	RP5-1148A21.3|hela|ENSG00000213983|EE	chr14	23563843	23563860	RPS5|K562	17
chr14	23563721	23564721	RP5-1148A21.3|hela|ENSG00000213983|EE	chr14	23563881	23563961	CSTF2T|HepG2	80
chr14	23563721	23564721	RP5-1148A21.3|hela|ENSG00000213983|EE	chr14	23563909	23563926	SAFB2|K562	17
chr14	23563721	23564721	RP5-1148A21.3|hela|ENSG00000213983|EE	chr14	23564037	23564056	FASTKD2|HepG2	19
chr14	23563721	23564721	RP5-1148A21.3|hela|ENSG00000213983|EE	chr14	23564573	23564606	SRSF7|K562	33
chr14	23563721	23564721	RP5-1148A21.3|hela|ENSG00000213983|EE	chr14	23564050	23564071	BCCIP|HepG2	21
chr14	23563721	23564721	RP5-1148A21.3|hela|ENSG00000213983|EE	chr14	23564387	23564389	CSTF2|HepG2	2
chr14	23563721	23564721	RP5-1148A21.3|hela|ENSG00000213983|EE	chr14	23563991	23564033	HNRNPU|HepG2	42
chr14	23563721	23564721	RP5-1148A21.3|hela|ENSG00000213983|EE	chr14	23563725	23563745	U2AF1|HepG2	20
chr14	23563721	23564721	RP5-1148A21.3|hela|ENSG00000213983|EE	chr14	23564075	23564136	PPIG|HepG2	61
chr14	23563721	23564721	RP5-1148A21.3|hela|ENSG00000213983|EE	chr14	23563890	23563978	RBFOX2|K562	88
chr14	23563721	23564721	RP5-1148A21.3|hela|ENSG00000213983|EE	chr14	23563872	23563949	TROVE2|HepG2	77
chr14	23563721	23564721	RP5-1148A21.3|hela|ENSG00000213983|EE	chr14	23563877	23563949	PRPF8|K562	72
chr14	23563721	23564721	RP5-1148A21.3|hela|ENSG00000213983|EE	chr14	23563892	23563945	IGF2BP3|HepG2	53
chr14	23563721	23564721	RP5-1148A21.3|hela|ENSG00000213983|EE	chr14	23564060	23564136	MTPAP|K562	76
chr14	23563721	23564721	RP5-1148A21.3|hela|ENSG00000213983|EE	chr14	23564541	23564587	CSTF2T|HepG2	46
chr14	23563721	23564721	RP5-1148A21.3|hela|ENSG00000213983|EE	chr14	23564354	23564410	HNRNPA1|HepG2	56
chr14	23563721	23564721	RP5-1148A21.3|hela|ENSG00000213983|EE	chr14	23563752	23563785	GRWD1|HepG2	33
chr14	23563721	23564721	RP5-1148A21.3|hela|ENSG00000213983|EE	chr14	23563913	23563945	SLTM|K562	32
chr14	23563721	23564721	RP5-1148A21.3|hela|ENSG00000213983|EE	chr14	23564629	23564713	SMNDC1|K562	84
chr14	23563721	23564721	RP5-1148A21.3|hela|ENSG00000213983|EE	chr14	23564068	23564160	SRSF7|HepG2	92
chr14	23563721	23564721	RP5-1148A21.3|hela|ENSG00000213983|EE	chr14	23563850	23563924	GTF2F1|HepG2	74
chr14	23563721	23564721	RP5-1148A21.3|hela|ENSG00000213983|EE	chr14	23563876	23563938	SRSF7|HepG2	62
chr14	23563721	23564721	RP5-1148A21.3|hela|ENSG00000213983|EE	chr14	23564044	23564069	LSM11|HepG2	25
chr14	23563721	23564721	RP5-1148A21.3|hela|ENSG00000213983|EE	chr14	23563979	23564009	BUD13|HepG2	30
chr14	23563721	23564721	RP5-1148A21.3|hela|ENSG00000213983|EE	chr14	23564567	23564588	TBRG4|HepG2	21
chr14	23563721	23564721	RP5-1148A21.3|hela|ENSG00000213983|EE	chr14	23563840	23563934	SF3A3|HepG2	94
chr14	23563721	23564721	RP5-1148A21.3|hela|ENSG00000213983|EE	chr14	23564087	23564121	SRSF1|K562	34
chr14	23563721	23564721	RP5-1148A21.3|hela|ENSG00000213983|EE	chr14	23564345	23564386	DDX59|HepG2	41
chr14	23563721	23564721	RP5-1148A21.3|hela|ENSG00000213983|EE	chr14	23564657	23564670	SRSF7|K562	13
chr14	23563721	23564721	RP5-1148A21.3|hela|ENSG00000213983|EE	chr14	23564622	23564660	GRWD1|HepG2	38
chr14	23563721	23564721	RP5-1148A21.3|hela|ENSG00000213983|EE	chr14	23564632	23564659	RBM22|HepG2	27
chr14	23563721	23564721	RP5-1148A21.3|hela|ENSG00000213983|EE	chr14	23564083	23564119	EIF3D|HepG2	36
chr14	23563721	23564721	RP5-1148A21.3|hela|ENSG00000213983|EE	chr14	23564574	23564583	FASTKD2|HepG2	9
chr14	23563721	23564721	RP5-1148A21.3|hela|ENSG00000213983|EE	chr14	23564114	23564153	XRCC6|HepG2	39
chr14	23563721	23564721	RP5-1148A21.3|hela|ENSG00000213983|EE	chr14	23564526	23564576	HNRNPU|HepG2	50
chr14	23563721	23564721	RP5-1148A21.3|hela|ENSG00000213983|EE	chr14	23564100	23564125	SUPV3L1|HepG2	25
chr14	23563721	23564721	RP5-1148A21.3|hela|ENSG00000213983|EE	chr14	23564140	23564150	HNRNPA1|HepG2	10
chr14	23563721	23564721	RP5-1148A21.3|hela|ENSG00000213983|EE	chr14	23564333	23564341	CSTF2|HepG2	8
chr14	23563721	23564721	RP5-1148A21.3|hela|ENSG00000213983|EE	chr14	23563976	23564018	TNRC6A|K562	42
chr14	23563721	23564721	RP5-1148A21.3|hela|ENSG00000213983|EE	chr14	23564535	23564578	SF3B4|HepG2	43
chr14	23563721	23564721	RP5-1148A21.3|hela|ENSG00000213983|EE	chr14	23563828	23563870	BUD13|HepG2	42
chr14	23563721	23564721	RP5-1148A21.3|hela|ENSG00000213983|EE	chr14	23564338	23564355	LSM11|HepG2	17
chr14	23563721	23564721	RP5-1148A21.3|hela|ENSG00000213983|EE	chr14	23563891	23563952	NKRF|HepG2	61
chr14	23563721	23564721	RP5-1148A21.3|hela|ENSG00000213983|EE	chr14	23564653	23564660	PPIG|HepG2	7
chr14	23563721	23564721	RP5-1148A21.3|hela|ENSG00000213983|EE	chr14	23563829	23563857	SRSF9|HepG2	28
chr14	23563721	23564721	RP5-1148A21.3|hela|ENSG00000213983|EE	chr14	23563954	23564026	AKAP8L|K562	72
chr14	23563721	23564721	RP5-1148A21.3|hela|ENSG00000213983|EE	chr14	23564645	23564663	RBM15|HepG2	18
chr14	23563721	23564721	RP5-1148A21.3|hela|ENSG00000213983|EE	chr14	23563828	23563857	PPIG|HepG2	29
chr14	23563721	23564721	RP5-1148A21.3|hela|ENSG00000213983|EE	chr14	23563988	23564002	TRA2A|HepG2	14
chr14	23563721	23564721	RP5-1148A21.3|hela|ENSG00000213983|EE	chr14	23564605	23564653	PPIG|HepG2	48
chr14	23563721	23564721	RP5-1148A21.3|hela|ENSG00000213983|EE	chr14	23564647	23564669	YBX3|K562	22
chr14	23563721	23564721	RP5-1148A21.3|hela|ENSG00000213983|EE	chr14	23563866	23563950	SLTM|HepG2	84
chr14	23563721	23564721	RP5-1148A21.3|hela|ENSG00000213983|EE	chr14	23563893	23563943	IGF2BP1|HepG2	50
chr14	23563721	23564721	RP5-1148A21.3|hela|ENSG00000213983|EE	chr14	23563849	23563954	XRN2|HepG2	105
chr14	23563721	23564721	RP5-1148A21.3|hela|ENSG00000213983|EE	chr14	23564640	23564673	AGGF1|K562	33
chr14	23563721	23564721	RP5-1148A21.3|hela|ENSG00000213983|EE	chr14	23564024	23564061	AARS|K562	37
chr14	23563721	23564721	RP5-1148A21.3|hela|ENSG00000213983|EE	chr14	23564039	23564074	EFTUD2|HepG2	35
chr14	23563721	23564721	RP5-1148A21.3|hela|ENSG00000213983|EE	chr14	23563732	23563773	SUB1|HepG2	41
chr14	23563721	23564721	RP5-1148A21.3|hela|ENSG00000213983|EE	chr14	23563988	23564025	XRN2|HepG2	37
chr14	23563721	23564721	RP5-1148A21.3|hela|ENSG00000213983|EE	chr14	23563988	23564020	EWSR1|K562	32
chr14	23563721	23564721	RP5-1148A21.3|hela|ENSG00000213983|EE	chr14	23563890	23563945	U2AF1|K562	55
chr14	23563721	23564721	RP5-1148A21.3|hela|ENSG00000213983|EE	chr14	23564332	23564334	PPIG|HepG2	2
chr14	23563721	23564721	RP5-1148A21.3|hela|ENSG00000213983|EE	chr14	23563871	23563949	AKAP8L|K562	78
chr14	23563721	23564721	RP5-1148A21.3|hela|ENSG00000213983|EE	chr14	23564087	23564112	POLR2G|HepG2	25
chr14	23563721	23564721	RP5-1148A21.3|hela|ENSG00000213983|EE	chr14	23564266	23564320	FAM120A|HepG2	54
chr14	23563721	23564721	RP5-1148A21.3|hela|ENSG00000213983|EE	chr14	23564381	23564385	PRPF8|HepG2	4
chr14	23563721	23564721	RP5-1148A21.3|hela|ENSG00000213983|EE	chr14	23563909	23563944	GTF2F1|K562	35
chr14	23563721	23564721	RP5-1148A21.3|hela|ENSG00000213983|EE	chr14	23564066	23564120	HNRNPUL1|HepG2	54
chr14	23563721	23564721	RP5-1148A21.3|hela|ENSG00000213983|EE	chr14	23564538	23564587	SLTM|HepG2	49
chr14	23563721	23564721	RP5-1148A21.3|hela|ENSG00000213983|EE	chr14	23564039	23564071	SRSF1|K562	32
chr14	23563721	23564721	RP5-1148A21.3|hela|ENSG00000213983|EE	chr14	23563830	23563858	METAP2|K562	28
chr14	23563721	23564721	RP5-1148A21.3|hela|ENSG00000213983|EE	chr14	23563887	23563941	DDX42|K562	54
chr14	23563721	23564721	RP5-1148A21.3|hela|ENSG00000213983|EE	chr14	23564044	23564067	UCHL5|HepG2	23
chr14	23563721	23564721	RP5-1148A21.3|hela|ENSG00000213983|EE	chr14	23564605	23564655	SRSF1|K562	50
chr14	23563721	23564721	RP5-1148A21.3|hela|ENSG00000213983|EE	chr14	23564639	23564648	SF3B4|HepG2	9
chr14	23563721	23564721	RP5-1148A21.3|hela|ENSG00000213983|EE	chr14	23563720	23563769	CSTF2|HepG2	48
chr14	23563721	23564721	RP5-1148A21.3|hela|ENSG00000213983|EE	chr14	23564091	23564123	HNRNPU|HepG2	32
chr14	23563721	23564721	RP5-1148A21.3|hela|ENSG00000213983|EE	chr14	23564545	23564576	RBFOX2|K562	31
chr14	23563721	23564721	RP5-1148A21.3|hela|ENSG00000213983|EE	chr14	23564041	23564091	NUDT21|HEK293	50
chr14	23563721	23564721	RP5-1148A21.3|hela|ENSG00000213983|EE	chr14	23563969	23564019	EFTUD2|HepG2	50
chr14	23563721	23564721	RP5-1148A21.3|hela|ENSG00000213983|EE	chr14	23564562	23564585	SRSF1|HepG2	23
chr14	23563721	23564721	RP5-1148A21.3|hela|ENSG00000213983|EE	chr14	23564106	23564128	LIN28B|HepG2	22
chr14	23563721	23564721	RP5-1148A21.3|hela|ENSG00000213983|EE	chr14	23564065	23564134	RPS3|HepG2	69
chr14	23563721	23564721	RP5-1148A21.3|hela|ENSG00000213983|EE	chr14	23563724	23563747	CSTF2|HepG2	23
chr14	23563721	23564721	RP5-1148A21.3|hela|ENSG00000213983|EE	chr14	23563729	23563734	U2AF1|K562	5
chr14	23563721	23564721	RP5-1148A21.3|hela|ENSG00000213983|EE	chr14	23564044	23564073	PPIG|HepG2	29
chr14	23563721	23564721	RP5-1148A21.3|hela|ENSG00000213983|EE	chr14	23564041	23564078	BUD13|HepG2	37
chr14	23563721	23564721	RP5-1148A21.3|hela|ENSG00000213983|EE	chr14	23564638	23564653	EIF3H|HepG2	15
chr14	23563721	23564721	RP5-1148A21.3|hela|ENSG00000213983|EE	chr14	23563895	23563949	XRCC6|HepG2	54
chr14	23563721	23564721	RP5-1148A21.3|hela|ENSG00000213983|EE	chr14	23564081	23564151	EFTUD2|HepG2	70
chr14	23563721	23564721	RP5-1148A21.3|hela|ENSG00000213983|EE	chr14	23564344	23564370	UCHL5|HepG2	26
chr14	23563721	23564721	RP5-1148A21.3|hela|ENSG00000213983|EE	chr14	23563829	23563861	LSM11|HepG2	32
chr14	23563721	23564721	RP5-1148A21.3|hela|ENSG00000213983|EE	chr14	23564562	23564576	BCCIP|HepG2	14
chr14	23563721	23564721	RP5-1148A21.3|hela|ENSG00000213983|EE	chr14	23563879	23563947	DDX6|HepG2	68
chr14	23563721	23564721	RP5-1148A21.3|hela|ENSG00000213983|EE	chr14	23564040	23564067	UCHL5|HepG2	27
chr14	23563721	23564721	RP5-1148A21.3|hela|ENSG00000213983|EE	chr14	23564097	23564125	GTF2F1|HepG2	28
chr14	23563721	23564721	RP5-1148A21.3|hela|ENSG00000213983|EE	chr14	23564449	23564480	PCBP2|HepG2	31
chr14	23563721	23564721	RP5-1148A21.3|hela|ENSG00000213983|EE	chr14	23563828	23563870	FASTKD2|HepG2	42
chr14	23563721	23564721	RP5-1148A21.3|hela|ENSG00000213983|EE	chr14	23563828	23563868	PRPF8|HepG2	40
chr14	23563721	23564721	RP5-1148A21.3|hela|ENSG00000213983|EE	chr14	23564031	23564045	AGGF1|HepG2	14
chr14	23563721	23564721	RP5-1148A21.3|hela|ENSG00000213983|EE	chr14	23563874	23563950	XRCC6|HepG2	76
chr14	23563721	23564721	RP5-1148A21.3|hela|ENSG00000213983|EE	chr14	23564044	23564062	ZRANB2|K562	18
chr14	23563721	23564721	RP5-1148A21.3|hela|ENSG00000213983|EE	chr14	23564250	23564294	RPS5|HepG2	44
chr14	23563721	23564721	RP5-1148A21.3|hela|ENSG00000213983|EE	chr14	23563979	23564031	DDX3X|HepG2	52
chr14	23563721	23564721	RP5-1148A21.3|hela|ENSG00000213983|EE	chr14	23563861	23563956	EFTUD2|HepG2	95
chr14	23563721	23564721	RP5-1148A21.3|hela|ENSG00000213983|EE	chr14	23563898	23563940	PTBP1|K562	42
chr14	23563721	23564721	RP5-1148A21.3|hela|ENSG00000213983|EE	chr14	23563739	23563774	XRCC6|K562	35
chr14	23563721	23564721	RP5-1148A21.3|hela|ENSG00000213983|EE	chr14	23563858	23563925	SF3B4|K562	67
chr14	23563721	23564721	RP5-1148A21.3|hela|ENSG00000213983|EE	chr14	23564341	23564355	RBM15|HepG2	14
chr14	23563721	23564721	RP5-1148A21.3|hela|ENSG00000213983|EE	chr14	23563832	23563858	IGF2BP3|HepG2	26
chr14	23563721	23564721	RP5-1148A21.3|hela|ENSG00000213983|EE	chr14	23563770	23563787	AGGF1|HepG2	17
chr14	23563721	23564721	RP5-1148A21.3|hela|ENSG00000213983|EE	chr14	23563887	23563955	DDX3X|HepG2	68
chr14	23563721	23564721	RP5-1148A21.3|hela|ENSG00000213983|EE	chr14	23563907	23563946	PCBP2|HepG2	39
chr14	23563721	23564721	RP5-1148A21.3|hela|ENSG00000213983|EE	chr14	23564369	23564388	GRWD1|HepG2	19
chr14	23563721	23564721	RP5-1148A21.3|hela|ENSG00000213983|EE	chr14	23564507	23564538	HNRNPK|HepG2	31
chr14	23563721	23564721	RP5-1148A21.3|hela|ENSG00000213983|EE	chr14	23563883	23563922	HNRNPM|HepG2	39
chr14	23563721	23564721	RP5-1148A21.3|hela|ENSG00000213983|EE	chr14	23563836	23563872	BUD13|K562	36
chr14	23563721	23564721	RP5-1148A21.3|hela|ENSG00000213983|EE	chr14	23564004	23564035	SRSF7|HepG2	31
chr14	23563721	23564721	RP5-1148A21.3|hela|ENSG00000213983|EE	chr14	23563893	23563960	LSM11|HepG2	67
chr14	23563721	23564721	RP5-1148A21.3|hela|ENSG00000213983|EE	chr14	23563830	23563877	PRPF8|K562	47
chr14	23563721	23564721	RP5-1148A21.3|hela|ENSG00000213983|EE	chr14	23564561	23564582	RPS3|HepG2	21
chr14	23563721	23564721	RP5-1148A21.3|hela|ENSG00000213983|EE	chr14	23564200	23564216	SRSF9|HepG2	16
chr14	23563721	23564721	RP5-1148A21.3|hela|ENSG00000213983|EE	chr14	23564239	23564281	EFTUD2|K562	42
chr14	23563721	23564721	RP5-1148A21.3|hela|ENSG00000213983|EE	chr14	23563995	23564019	U2AF2|K562	24
chr14	23563721	23564721	RP5-1148A21.3|hela|ENSG00000213983|EE	chr14	23563895	23563939	GRWD1|HepG2	44
chr14	23563721	23564721	RP5-1148A21.3|hela|ENSG00000213983|EE	chr14	23563893	23563949	MTPAP|K562	56
chr14	23563721	23564721	RP5-1148A21.3|hela|ENSG00000213983|EE	chr14	23563871	23563963	AGGF1|HepG2	92
chr14	23563721	23564721	RP5-1148A21.3|hela|ENSG00000213983|EE	chr14	23564151	23564212	ZRANB2|K562	61
chr14	23563721	23564721	RP5-1148A21.3|hela|ENSG00000213983|EE	chr14	23563999	23564009	PPIG|HepG2	10
chr14	23563721	23564721	RP5-1148A21.3|hela|ENSG00000213983|EE	chr14	23564631	23564658	DDX59|HepG2	27
chr14	23563721	23564721	RP5-1148A21.3|hela|ENSG00000213983|EE	chr14	23563729	23563769	RBM22|HepG2	40
chr14	23563721	23564721	RP5-1148A21.3|hela|ENSG00000213983|EE	chr14	23563881	23563942	BUD13|HepG2	61
chr14	23563721	23564721	RP5-1148A21.3|hela|ENSG00000213983|EE	chr14	23563852	23563866	XRCC6|HepG2	14
chr14	23563721	23564721	RP5-1148A21.3|hela|ENSG00000213983|EE	chr14	23564142	23564201	LIN28B|HepG2	59
chr14	23563721	23564721	RP5-1148A21.3|hela|ENSG00000213983|EE	chr14	23563848	23563947	SF3B4|HepG2	99
chr14	23563721	23564721	RP5-1148A21.3|hela|ENSG00000213983|EE	chr14	23563684	23563724	HNRNPU|HepG2	3
chr14	23563721	23564721	RP5-1148A21.3|hela|ENSG00000213983|EE	chr14	23563986	23564028	NOLC1|K562	42
chr14	23563721	23564721	RP5-1148A21.3|hela|ENSG00000213983|EE	chr14	23563897	23563980	HNRNPA1|HepG2	83
chr14	23563721	23564721	RP5-1148A21.3|hela|ENSG00000213983|EE	chr14	23564562	23564585	UCHL5|K562	23
chr14	23563721	23564721	RP5-1148A21.3|hela|ENSG00000213983|EE	chr14	23563720	23563753	TRA2A|K562	32
chr14	23563721	23564721	RP5-1148A21.3|hela|ENSG00000213983|EE	chr14	23564333	23564338	HNRNPU|K562	5
chr14	23563721	23564721	RP5-1148A21.3|hela|ENSG00000213983|EE	chr14	23563855	23564025	DDX42|K562	170
chr14	23563721	23564721	RP5-1148A21.3|hela|ENSG00000213983|EE	chr14	23564630	23564663	FASTKD2|HepG2	33
chr14	23563721	23564721	RP5-1148A21.3|hela|ENSG00000213983|EE	chr14	23564323	23564352	HNRNPUL1|HepG2	29
chr14	23563721	23564721	RP5-1148A21.3|hela|ENSG00000213983|EE	chr14	23564211	23564221	SRSF1|HepG2	10
chr14	23563721	23564721	RP5-1148A21.3|hela|ENSG00000213983|EE	chr14	23563906	23563948	TIA1|HepG2	42
chr14	23563721	23564721	RP5-1148A21.3|hela|ENSG00000213983|EE	chr14	23564635	23564652	RBM15|HepG2	17
chr14	23563721	23564721	RP5-1148A21.3|hela|ENSG00000213983|EE	chr14	23564567	23564571	U2AF1|HepG2	4
chr14	23563721	23564721	RP5-1148A21.3|hela|ENSG00000213983|EE	chr14	23564333	23564344	UCHL5|HepG2	11
chr14	23563721	23564721	RP5-1148A21.3|hela|ENSG00000213983|EE	chr14	23564643	23564706	SF3A3|HepG2	63
chr14	23563721	23564721	RP5-1148A21.3|hela|ENSG00000213983|EE	chr14	23564356	23564370	GRWD1|HepG2	14
chr14	23563721	23564721	RP5-1148A21.3|hela|ENSG00000213983|EE	chr14	23564121	23564160	YBX3|K562	39
chr14	23563721	23564721	RP5-1148A21.3|hela|ENSG00000213983|EE	chr14	23563991	23564026	AUH|HepG2	35
chr14	23563721	23564721	RP5-1148A21.3|hela|ENSG00000213983|EE	chr14	23564639	23564656	U2AF2|HepG2	17
chr14	23563721	23564721	RP5-1148A21.3|hela|ENSG00000213983|EE	chr14	23563899	23563941	NCBP2|HepG2	42
chr14	23563721	23564721	RP5-1148A21.3|hela|ENSG00000213983|EE	chr14	23563712	23563759	RBM15|HepG2	38
chr14	23563721	23564721	RP5-1148A21.3|hela|ENSG00000213983|EE	chr14	23564341	23564361	BUD13|HepG2	20
chr14	23563721	23564721	RP5-1148A21.3|hela|ENSG00000213983|EE	chr14	23563836	23563871	AGGF1|HepG2	35
chr14	23563721	23564721	RP5-1148A21.3|hela|ENSG00000213983|EE	chr14	23563842	23563858	RBM22|HepG2	16
chr14	23563721	23564721	RP5-1148A21.3|hela|ENSG00000213983|EE	chr14	23563973	23564014	DDX24|K562	41
chr14	23563721	23564721	RP5-1148A21.3|hela|ENSG00000213983|EE	chr14	23564011	23564026	SRSF1|K562	15
chr14	23563721	23564721	RP5-1148A21.3|hela|ENSG00000213983|EE	chr14	23563838	23563857	U2AF2|K562	19
chr14	23563721	23564721	RP5-1148A21.3|hela|ENSG00000213983|EE	chr14	23563851	23563857	AUH|HepG2	6
chr14	23563721	23564721	RP5-1148A21.3|hela|ENSG00000213983|EE	chr14	23563834	23563867	BUD13|HepG2	33
chr14	23563721	23564721	RP5-1148A21.3|hela|ENSG00000213983|EE	chr14	23564334	23564343	PPIG|HepG2	9
chr14	23563721	23564721	RP5-1148A21.3|hela|ENSG00000213983|EE	chr14	23564026	23564072	NOL12|HepG2	46
chr14	23563721	23564721	RP5-1148A21.3|hela|ENSG00000213983|EE	chr14	23564429	23564450	NKRF|HepG2	21
chr14	23563721	23564721	RP5-1148A21.3|hela|ENSG00000213983|EE	chr14	23564333	23564360	UCHL5|HepG2	27
chr14	23563721	23564721	RP5-1148A21.3|hela|ENSG00000213983|EE	chr14	23564641	23564658	UCHL5|HepG2	17
chr14	23563721	23564721	RP5-1148A21.3|hela|ENSG00000213983|EE	chr14	23563731	23563787	PPIG|HepG2	56
chr14	23563721	23564721	RP5-1148A21.3|hela|ENSG00000213983|EE	chr14	23563981	23564049	PRPF8|HepG2	68
chr14	23563721	23564721	RP5-1148A21.3|hela|ENSG00000213983|EE	chr14	23563883	23563946	IGF2BP3|HepG2	63
chr14	23563721	23564721	RP5-1148A21.3|hela|ENSG00000213983|EE	chr14	23564672	23564712	DDX55|K562	40
chr14	23563721	23564721	RP5-1148A21.3|hela|ENSG00000213983|EE	chr14	23564072	23564126	LSM11|HepG2	54
chr14	23563721	23564721	RP5-1148A21.3|hela|ENSG00000213983|EE	chr14	23563719	23563779	EIF3D|HepG2	58
chr14	23563721	23564721	RP5-1148A21.3|hela|ENSG00000213983|EE	chr14	23564079	23564104	UPF1|K562	25
chr14	23563721	23564721	RP5-1148A21.3|hela|ENSG00000213983|EE	chr14	23564132	23564171	XRCC6|K562	39
chr14	23563721	23564721	RP5-1148A21.3|hela|ENSG00000213983|EE	chr14	23563815	23563883	TARDBP|K562	68
chr14	23563721	23564721	RP5-1148A21.3|hela|ENSG00000213983|EE	chr14	23564373	23564384	SRSF7|HepG2	11
chr14	23563721	23564721	RP5-1148A21.3|hela|ENSG00000213983|EE	chr14	23564615	23564670	DDX42|K562	55
chr14	23563721	23564721	RP5-1148A21.3|hela|ENSG00000213983|EE	chr14	23563721	23563785	SRSF1|HepG2	64
chr14	23563721	23564721	RP5-1148A21.3|hela|ENSG00000213983|EE	chr14	23563844	23563879	TBRG4|HepG2	35
chr14	23563721	23564721	RP5-1148A21.3|hela|ENSG00000213983|EE	chr14	23564065	23564130	RBM15|K562	65
chr14	23563721	23564721	RP5-1148A21.3|hela|ENSG00000213983|EE	chr14	23563715	23563731	PPIG|HepG2	10
chr14	23563721	23564721	RP5-1148A21.3|hela|ENSG00000213983|EE	chr14	23564045	23564071	SMNDC1|HepG2	26
chr14	23563721	23564721	RP5-1148A21.3|hela|ENSG00000213983|EE	chr14	23563985	23564018	UCHL5|K562	33
chr14	23563721	23564721	RP5-1148A21.3|hela|ENSG00000213983|EE	chr14	23564004	23564024	LSM11|HepG2	20
chr14	23563721	23564721	RP5-1148A21.3|hela|ENSG00000213983|EE	chr14	23564402	23564444	SF3B4|HepG2	42
chr14	23563721	23564721	RP5-1148A21.3|hela|ENSG00000213983|EE	chr14	23564387	23564389	BCCIP|HepG2	2
chr14	23563721	23564721	RP5-1148A21.3|hela|ENSG00000213983|EE	chr14	23564665	23564668	EFTUD2|K562	3
chr14	23563721	23564721	RP5-1148A21.3|hela|ENSG00000213983|EE	chr14	23563859	23563942	GTF2F1|HepG2	83
chr14	23563721	23564721	RP5-1148A21.3|hela|ENSG00000213983|EE	chr14	23563739	23563779	ILF3|HepG2	40
chr14	23563721	23564721	RP5-1148A21.3|hela|ENSG00000213983|EE	chr14	23564646	23564661	EFTUD2|HepG2	15
chr14	23563721	23564721	RP5-1148A21.3|hela|ENSG00000213983|EE	chr14	23563889	23563960	HNRNPU|K562	71
chr14	23563721	23564721	RP5-1148A21.3|hela|ENSG00000213983|EE	chr14	23563736	23563794	NOLC1|K562	58
chr14	23563721	23564721	RP5-1148A21.3|hela|ENSG00000213983|EE	chr14	23564526	23564564	RBFOX2|HepG2	38
chr14	23563721	23564721	RP5-1148A21.3|hela|ENSG00000213983|EE	chr14	23564041	23564131	CPSF6|HEK293	90
chr14	23563721	23564721	RP5-1148A21.3|hela|ENSG00000213983|EE	chr14	23563870	23563924	MTPAP|K562	54
chr14	23563721	23564721	RP5-1148A21.3|hela|ENSG00000213983|EE	chr14	23564124	23564164	UCHL5|HepG2	40
chr14	23563721	23564721	RP5-1148A21.3|hela|ENSG00000213983|EE	chr14	23563818	23563872	U2AF1|HepG2	54
chr14	23563721	23564721	RP5-1148A21.3|hela|ENSG00000213983|EE	chr14	23564414	23564434	SF3B4|HepG2	20
chr14	23563721	23564721	RP5-1148A21.3|hela|ENSG00000213983|EE	chr14	23564359	23564385	CDC40|HepG2	26
chr14	23563721	23564721	RP5-1148A21.3|hela|ENSG00000213983|EE	chr14	23564080	23564144	CSTF2|HepG2	64
chr14	23563721	23564721	RP5-1148A21.3|hela|ENSG00000213983|EE	chr14	23564559	23564572	EIF3H|HepG2	13
chr14	23563721	23564721	RP5-1148A21.3|hela|ENSG00000213983|EE	chr14	23563908	23563938	HLTF|K562	30
chr14	23563721	23564721	RP5-1148A21.3|hela|ENSG00000213983|EE	chr14	23563857	23563871	U2AF2|K562	14
chr14	23563721	23564721	RP5-1148A21.3|hela|ENSG00000213983|EE	chr14	23564661	23564697	XRN2|HepG2	36
chr14	23563721	23564721	RP5-1148A21.3|hela|ENSG00000213983|EE	chr14	23564050	23564105	U2AF1|HepG2	55
chr14	23563721	23564721	RP5-1148A21.3|hela|ENSG00000213983|EE	chr14	23563719	23563794	SRSF9|HepG2	73
chr14	23563721	23564721	RP5-1148A21.3|hela|ENSG00000213983|EE	chr14	23564657	23564660	DDX55|HepG2	3
chr14	23563721	23564721	RP5-1148A21.3|hela|ENSG00000213983|EE	chr14	23564096	23564158	ZNF622|K562	62
chr14	23563721	23564721	RP5-1148A21.3|hela|ENSG00000213983|EE	chr14	23563719	23563778	AGGF1|HepG2	57
chr14	23563721	23564721	RP5-1148A21.3|hela|ENSG00000213983|EE	chr14	23564376	23564384	RBM15|K562	8
chr14	23563721	23564721	RP5-1148A21.3|hela|ENSG00000213983|EE	chr14	23563983	23564022	EIF3D|HepG2	39
chr14	23563721	23564721	RP5-1148A21.3|hela|ENSG00000213983|EE	chr14	23564479	23564512	BCCIP|HepG2	33
chr14	23563721	23564721	RP5-1148A21.3|hela|ENSG00000213983|EE	chr14	23564408	23564434	SMNDC1|HepG2	26
chr14	23563721	23564721	RP5-1148A21.3|hela|ENSG00000213983|EE	chr14	23563986	23564017	XRN2|HepG2	31
chr14	23563721	23564721	RP5-1148A21.3|hela|ENSG00000213983|EE	chr14	23563997	23564032	IGF2BP1|HepG2	35
chr14	23563721	23564721	RP5-1148A21.3|hela|ENSG00000213983|EE	chr14	23564121	23564199	LIN28B|K562	78
chr14	23563721	23564721	RP5-1148A21.3|hela|ENSG00000213983|EE	chr14	23564571	23564579	SMNDC1|HepG2	8
chr14	23563721	23564721	RP5-1148A21.3|hela|ENSG00000213983|EE	chr14	23563907	23563966	DDX6|HepG2	59
chr14	23563721	23564721	RP5-1148A21.3|hela|ENSG00000213983|EE	chr14	23563888	23563936	XRN2|K562	48
chr14	23563721	23564721	RP5-1148A21.3|hela|ENSG00000213983|EE	chr14	23563874	23563960	SND1|HepG2	86
chr14	23563721	23564721	RP5-1148A21.3|hela|ENSG00000213983|EE	chr14	23563861	23563942	SMNDC1|HepG2	81
chr14	23563721	23564721	RP5-1148A21.3|hela|ENSG00000213983|EE	chr14	23564045	23564072	LSM11|HepG2	27
chr14	23563721	23564721	RP5-1148A21.3|hela|ENSG00000213983|EE	chr14	23563902	23563951	CSTF2|HepG2	49
chr14	23563721	23564721	RP5-1148A21.3|hela|ENSG00000213983|EE	chr14	23564334	23564374	DGCR8|HepG2	40
chr14	23563721	23564721	RP5-1148A21.3|hela|ENSG00000213983|EE	chr14	23563974	23564029	TAF15|HepG2	55
chr14	23563721	23564721	RP5-1148A21.3|hela|ENSG00000213983|EE	chr14	23563990	23564027	SF3B4|HepG2	37
chr14	23563721	23564721	RP5-1148A21.3|hela|ENSG00000213983|EE	chr14	23564561	23564563	PPIG|HepG2	2
chr14	23563721	23564721	RP5-1148A21.3|hela|ENSG00000213983|EE	chr14	23563863	23563949	TROVE2|HepG2	86
chr14	23563721	23564721	RP5-1148A21.3|hela|ENSG00000213983|EE	chr14	23564007	23564030	PRPF8|K562	23
chr14	23563721	23564721	RP5-1148A21.3|hela|ENSG00000213983|EE	chr14	23563907	23563944	SRSF7|K562	37
chr14	23563721	23564721	RP5-1148A21.3|hela|ENSG00000213983|EE	chr14	23564073	23564140	PPIG|HepG2	67
chr14	23563721	23564721	RP5-1148A21.3|hela|ENSG00000213983|EE	chr14	23563976	23564044	GPKOW|K562	68
chr14	23563721	23564721	RP5-1148A21.3|hela|ENSG00000213983|EE	chr14	23564102	23564122	DDX24|K562	20
chr14	23563721	23564721	RP5-1148A21.3|hela|ENSG00000213983|EE	chr14	23564144	23564159	GRWD1|HepG2	15
chr14	23563721	23564721	RP5-1148A21.3|hela|ENSG00000213983|EE	chr14	23563894	23563945	LARP4|HepG2	51
chr14	23563721	23564721	RP5-1148A21.3|hela|ENSG00000213983|EE	chr14	23564532	23564563	RBM15|HepG2	31
chr14	23563721	23564721	RP5-1148A21.3|hela|ENSG00000213983|EE	chr14	23563989	23564025	ZRANB2|K562	36
chr14	23563721	23564721	RP5-1148A21.3|hela|ENSG00000213983|EE	chr14	23564563	23564581	DHX30|HepG2	18
chr14	23563721	23564721	RP5-1148A21.3|hela|ENSG00000213983|EE	chr14	23563827	23563854	SMNDC1|K562	27
chr14	23563721	23564721	RP5-1148A21.3|hela|ENSG00000213983|EE	chr14	23563717	23563787	FASTKD2|HepG2	66
chr14	23563721	23564721	RP5-1148A21.3|hela|ENSG00000213983|EE	chr14	23563989	23564011	TIA1|HepG2	22
chr14	23563721	23564721	RP5-1148A21.3|hela|ENSG00000213983|EE	chr14	23564085	23564093	NKRF|HepG2	8
chr14	23563721	23564721	RP5-1148A21.3|hela|ENSG00000213983|EE	chr14	23564502	23564528	AUH|HepG2	26
chr14	23563721	23564721	RP5-1148A21.3|hela|ENSG00000213983|EE	chr14	23564633	23564658	FASTKD2|HepG2	25
chr14	23563721	23564721	RP5-1148A21.3|hela|ENSG00000213983|EE	chr14	23563841	23563864	DGCR8|HepG2	23
chr14	23563721	23564721	RP5-1148A21.3|hela|ENSG00000213983|EE	chr14	23563981	23564036	EFTUD2|HepG2	55
chr14	23563721	23564721	RP5-1148A21.3|hela|ENSG00000213983|EE	chr14	23563896	23563952	NOLC1|K562	56
chr14	23563721	23564721	RP5-1148A21.3|hela|ENSG00000213983|EE	chr14	23564561	23564576	CPSF6|K562	15
chr14	23563721	23564721	RP5-1148A21.3|hela|ENSG00000213983|EE	chr14	23563883	23564073	HNRNPA1|K562	190
chr14	23563721	23564721	RP5-1148A21.3|hela|ENSG00000213983|EE	chr14	23563839	23563866	LARP4|HepG2	27
chr14	23563721	23564721	RP5-1148A21.3|hela|ENSG00000213983|EE	chr14	23563860	23563869	U2AF1|HepG2	9
chr14	23563721	23564721	RP5-1148A21.3|hela|ENSG00000213983|EE	chr14	23564500	23564549	TIA1|HepG2	49
chr14	23563721	23564721	RP5-1148A21.3|hela|ENSG00000213983|EE	chr14	23563870	23563932	XRN2|K562	62
chr14	23563721	23564721	RP5-1148A21.3|hela|ENSG00000213983|EE	chr14	23563844	23563856	SFPQ|HepG2	12
chr14	23563721	23564721	RP5-1148A21.3|hela|ENSG00000213983|EE	chr14	23564544	23564562	HNRNPU|HepG2	18
chr14	23563721	23564721	RP5-1148A21.3|hela|ENSG00000213983|EE	chr14	23564024	23564056	ILF3|HepG2	32
chr14	23563721	23564721	RP5-1148A21.3|hela|ENSG00000213983|EE	chr14	23563891	23563955	AGGF1|K562	64
chr14	23563721	23564721	RP5-1148A21.3|hela|ENSG00000213983|EE	chr14	23563722	23563775	NOLC1|K562	53
chr14	23563721	23564721	RP5-1148A21.3|hela|ENSG00000213983|EE	chr14	23564666	23564710	SF3B4|HepG2	44
chr14	23563721	23564721	RP5-1148A21.3|hela|ENSG00000213983|EE	chr14	23564067	23564124	UCHL5|HepG2	57
chr14	23563721	23564721	RP5-1148A21.3|hela|ENSG00000213983|EE	chr14	23564332	23564357	EIF3H|HepG2	25
chr14	23563721	23564721	RP5-1148A21.3|hela|ENSG00000213983|EE	chr14	23564370	23564388	GRWD1|HepG2	18
chr14	23563721	23564721	RP5-1148A21.3|hela|ENSG00000213983|EE	chr14	23563839	23563875	RBFOX2|K562	36
chr14	23563721	23564721	RP5-1148A21.3|hela|ENSG00000213983|EE	chr14	23564067	23564163	UCHL5|HepG2	96
chr14	23563721	23564721	RP5-1148A21.3|hela|ENSG00000213983|EE	chr14	23563841	23563869	U2AF2|K562	28
chr14	23563721	23564721	RP5-1148A21.3|hela|ENSG00000213983|EE	chr14	23563997	23564030	SLTM|HepG2	33
chr14	23563721	23564721	RP5-1148A21.3|hela|ENSG00000213983|EE	chr14	23563736	23563768	SF3A3|HepG2	32
chr14	23563721	23564721	RP5-1148A21.3|hela|ENSG00000213983|EE	chr14	23563994	23564027	NCBP2|HepG2	33
chr14	23563721	23564721	RP5-1148A21.3|hela|ENSG00000213983|EE	chr14	23563837	23563865	AGGF1|HepG2	28
chr14	23563721	23564721	RP5-1148A21.3|hela|ENSG00000213983|EE	chr14	23564100	23564120	NOL12|HepG2	20
chr14	23563721	23564721	RP5-1148A21.3|hela|ENSG00000213983|EE	chr14	23564524	23564564	EIF3D|HepG2	40
chr14	23563721	23564721	RP5-1148A21.3|hela|ENSG00000213983|EE	chr14	23563842	23563933	SUPV3L1|HepG2	91
chr14	23563721	23564721	RP5-1148A21.3|hela|ENSG00000213983|EE	chr14	23563831	23563955	BUD13|K562	124
chr14	23563721	23564721	RP5-1148A21.3|hela|ENSG00000213983|EE	chr14	23563897	23563967	DDX3X|HepG2	70
chr14	23563721	23564721	RP5-1148A21.3|hela|ENSG00000213983|EE	chr14	23564508	23564564	IGF2BP3|HepG2	56
chr14	23563721	23564721	RP5-1148A21.3|hela|ENSG00000213983|EE	chr14	23564349	23564358	SRSF7|HepG2	9
chr14	23563721	23564721	RP5-1148A21.3|hela|ENSG00000213983|EE	chr14	23564641	23564677	CDC40|HepG2	36
chr14	23563721	23564721	RP5-1148A21.3|hela|ENSG00000213983|EE	chr14	23564192	23564221	U2AF1|HepG2	29
chr14	23563721	23564721	RP5-1148A21.3|hela|ENSG00000213983|EE	chr14	23563989	23564031	CSTF2T|HepG2	42
chr14	23563721	23564721	RP5-1148A21.3|hela|ENSG00000213983|EE	chr14	23564274	23564314	HNRNPA1|HepG2	40
chr14	23563721	23564721	RP5-1148A21.3|hela|ENSG00000213983|EE	chr14	23563767	23563806	RBM15|K562	39
chr14	23563721	23564721	RP5-1148A21.3|hela|ENSG00000213983|EE	chr14	23564344	23564369	GRWD1|HepG2	25
chr14	23563721	23564721	RP5-1148A21.3|hela|ENSG00000213983|EE	chr14	23563858	23563869	U2AF2|HepG2	11
chr14	23563721	23564721	RP5-1148A21.3|hela|ENSG00000213983|EE	chr14	23563880	23563966	CSTF2T|HepG2	86
chr14	23563721	23564721	RP5-1148A21.3|hela|ENSG00000213983|EE	chr14	23564623	23564655	UCHL5|HepG2	32
chr14	23563721	23564721	RP5-1148A21.3|hela|ENSG00000213983|EE	chr14	23564626	23564645	GRWD1|HepG2	19
chr14	23563721	23564721	RP5-1148A21.3|hela|ENSG00000213983|EE	chr14	23564377	23564384	ZNF622|K562	7
chr14	23563721	23564721	RP5-1148A21.3|hela|ENSG00000213983|EE	chr14	23563884	23563943	XRCC6|K562	59
chr14	23563721	23564721	RP5-1148A21.3|hela|ENSG00000213983|EE	chr14	23563717	23563778	BUD13|HepG2	57
chr14	23563721	23564721	RP5-1148A21.3|hela|ENSG00000213983|EE	chr14	23564140	23564159	SRSF7|K562	19
chr14	23563721	23564721	RP5-1148A21.3|hela|ENSG00000213983|EE	chr14	23563731	23563778	DDX55|HepG2	47
chr14	23563721	23564721	RP5-1148A21.3|hela|ENSG00000213983|EE	chr14	23563831	23563952	DHX30|HepG2	121
chr14	23563721	23564721	RP5-1148A21.3|hela|ENSG00000213983|EE	chr14	23564138	23564196	LIN28B|HepG2	58
chr14	23563721	23564721	RP5-1148A21.3|hela|ENSG00000213983|EE	chr14	23563887	23563944	U2AF1|HepG2	57
chr14	23563721	23564721	RP5-1148A21.3|hela|ENSG00000213983|EE	chr14	23563895	23563955	HNRNPU|K562	60
chr14	23563721	23564721	RP5-1148A21.3|hela|ENSG00000213983|EE	chr14	23564377	23564387	UCHL5|HepG2	10
chr14	23563721	23564721	RP5-1148A21.3|hela|ENSG00000213983|EE	chr14	23564564	23564590	HLTF|K562	26
chr14	23563721	23564721	RP5-1148A21.3|hela|ENSG00000213983|EE	chr14	23564332	23564336	GRWD1|HepG2	4
chr14	23563721	23564721	RP5-1148A21.3|hela|ENSG00000213983|EE	chr14	23563979	23564020	UCHL5|HepG2	41
chr14	23563721	23564721	RP5-1148A21.3|hela|ENSG00000213983|EE	chr14	23563980	23564014	LSM11|HepG2	34
chr14	23563721	23564721	RP5-1148A21.3|hela|ENSG00000213983|EE	chr14	23563984	23564031	EIF3D|HepG2	47
chr14	23563721	23564721	RP5-1148A21.3|hela|ENSG00000213983|EE	chr14	23564603	23564659	SRSF1|HepG2	56
chr14	23563721	23564721	RP5-1148A21.3|hela|ENSG00000213983|EE	chr14	23563991	23564026	BCCIP|HepG2	35
chr14	23563721	23564721	RP5-1148A21.3|hela|ENSG00000213983|EE	chr14	23564013	23564043	PRPF8|HepG2	30
chr14	23563721	23564721	RP5-1148A21.3|hela|ENSG00000213983|EE	chr14	23563828	23563858	U2AF2|HepG2	30
chr14	23563721	23564721	RP5-1148A21.3|hela|ENSG00000213983|EE	chr14	23563877	23563955	EFTUD2|K562	78
chr14	23563721	23564721	RP5-1148A21.3|hela|ENSG00000213983|EE	chr14	23564636	23564663	BUD13|HepG2	27
chr14	23563721	23564721	RP5-1148A21.3|hela|ENSG00000213983|EE	chr14	23563904	23563916	TIA1|HepG2	12
chr14	23563721	23564721	RP5-1148A21.3|hela|ENSG00000213983|EE	chr14	23563915	23563959	SUB1|HepG2	44
chr14	23563721	23564721	RP5-1148A21.3|hela|ENSG00000213983|EE	chr14	23563832	23563957	RBFOX2|K562	125
chr14	23563721	23564721	RP5-1148A21.3|hela|ENSG00000213983|EE	chr14	23564085	23564132	ZNF622|K562	47
chr14	23563721	23564721	RP5-1148A21.3|hela|ENSG00000213983|EE	chr14	23563719	23563764	RPS3|HepG2	43
chr14	23563721	23564721	RP5-1148A21.3|hela|ENSG00000213983|EE	chr14	23563716	23563795	SRSF1|HepG2	74
chr14	23563721	23564721	RP5-1148A21.3|hela|ENSG00000213983|EE	chr14	23563900	23563925	PPIG|HepG2	25
chr14	23563721	23564721	RP5-1148A21.3|hela|ENSG00000213983|EE	chr14	23564599	23564650	BCCIP|HepG2	51
chr14	23563721	23564721	RP5-1148A21.3|hela|ENSG00000213983|EE	chr14	23563742	23563786	RBM15|K562	44
chr14	23563721	23564721	RP5-1148A21.3|hela|ENSG00000213983|EE	chr14	23563892	23563933	RBM15|K562	41
chr14	23563721	23564721	RP5-1148A21.3|hela|ENSG00000213983|EE	chr14	23563993	23564046	METAP2|K562	53
chr14	23563721	23564721	RP5-1148A21.3|hela|ENSG00000213983|EE	chr14	23564645	23564658	DGCR8|HepG2	13
chr14	23563721	23564721	RP5-1148A21.3|hela|ENSG00000213983|EE	chr14	23564659	23564664	U2AF2|K562	5
chr14	23563721	23564721	RP5-1148A21.3|hela|ENSG00000213983|EE	chr14	23563928	23563960	TBRG4|HepG2	32
chr14	23563721	23564721	RP5-1148A21.3|hela|ENSG00000213983|EE	chr14	23564332	23564337	SRSF1|HepG2	5
chr14	23563721	23564721	RP5-1148A21.3|hela|ENSG00000213983|EE	chr14	23564332	23564344	GRWD1|HepG2	12
chr14	23563721	23564721	RP5-1148A21.3|hela|ENSG00000213983|EE	chr14	23563898	23563948	HNRNPK|HepG2	50
chr14	23563721	23564721	RP5-1148A21.3|hela|ENSG00000213983|EE	chr14	23563873	23563948	PPIG|HepG2	75
chr14	23563721	23564721	RP5-1148A21.3|hela|ENSG00000213983|EE	chr14	23563929	23563980	SAFB2|K562	51
chr14	23563721	23564721	RP5-1148A21.3|hela|ENSG00000213983|EE	chr14	23563715	23563762	RPS3|HepG2	41
chr14	23563721	23564721	RP5-1148A21.3|hela|ENSG00000213983|EE	chr14	23563901	23563950	BCCIP|HepG2	49
chr14	23563721	23564721	RP5-1148A21.3|hela|ENSG00000213983|EE	chr14	23563988	23564040	SRSF1|HepG2	52
chr14	23563721	23564721	RP5-1148A21.3|hela|ENSG00000213983|EE	chr14	23564566	23564620	GRWD1|HepG2	54
chr14	23563721	23564721	RP5-1148A21.3|hela|ENSG00000213983|EE	chr14	23563834	23563864	GPKOW|K562	30
chr14	23563721	23564721	RP5-1148A21.3|hela|ENSG00000213983|EE	chr14	23564332	23564335	BUD13|K562	3
chr14	23563721	23564721	RP5-1148A21.3|hela|ENSG00000213983|EE	chr14	23564561	23564575	HNRNPUL1|K562	14
chr14	23563721	23564721	RP5-1148A21.3|hela|ENSG00000213983|EE	chr14	23563841	23563850	RBM15|K562	9
chr14	23563721	23564721	RP5-1148A21.3|hela|ENSG00000213983|EE	chr14	23564371	23564388	SRSF9|HepG2	17
chr14	23563721	23564721	RP5-1148A21.3|hela|ENSG00000213983|EE	chr14	23564336	23564362	MTPAP|K562	26
chr14	23563721	23564721	RP5-1148A21.3|hela|ENSG00000213983|EE	chr14	23563845	23563966	UCHL5|K562	121
chr14	23563721	23564721	RP5-1148A21.3|hela|ENSG00000213983|EE	chr14	23564204	23564216	EIF3D|HepG2	12
chr14	23563721	23564721	RP5-1148A21.3|hela|ENSG00000213983|EE	chr14	23563905	23563932	DROSHA|K562	27
chr14	23563721	23564721	RP5-1148A21.3|hela|ENSG00000213983|EE	chr14	23564127	23564154	FXR1|K562	27
chr14	23563721	23564721	RP5-1148A21.3|hela|ENSG00000213983|EE	chr14	23563716	23563793	UCHL5|HepG2	72
chr14	23563721	23564721	RP5-1148A21.3|hela|ENSG00000213983|EE	chr14	23563733	23563759	MTPAP|K562	26
chr14	23563721	23564721	RP5-1148A21.3|hela|ENSG00000213983|EE	chr14	23564129	23564154	BUD13|HepG2	25
chr14	23563721	23564721	RP5-1148A21.3|hela|ENSG00000213983|EE	chr14	23564098	23564129	LIN28B|HepG2	31
chr14	23563721	23564721	RP5-1148A21.3|hela|ENSG00000213983|EE	chr14	23563975	23564029	CSTF2T|HepG2	54
chr14	23563721	23564721	RP5-1148A21.3|hela|ENSG00000213983|EE	chr14	23564528	23564562	ILF3|HepG2	34
chr14	23563721	23564721	RP5-1148A21.3|hela|ENSG00000213983|EE	chr14	23563882	23563954	SRSF1|HepG2	72
chr14	23563721	23564721	RP5-1148A21.3|hela|ENSG00000213983|EE	chr14	23564140	23564161	PPIG|HepG2	21
chr14	23563721	23564721	RP5-1148A21.3|hela|ENSG00000213983|EE	chr14	23563881	23563932	RPS5|K562	51
chr14	23563721	23564721	RP5-1148A21.3|hela|ENSG00000213983|EE	chr14	23563981	23564022	AGGF1|HepG2	41
chr14	23563721	23564721	RP5-1148A21.3|hela|ENSG00000213983|EE	chr14	23564565	23564579	ZNF622|K562	14
chr14	23563721	23564721	RP5-1148A21.3|hela|ENSG00000213983|EE	chr14	23564201	23564211	U2AF1|HepG2	10
chr14	23563721	23564721	RP5-1148A21.3|hela|ENSG00000213983|EE	chr14	23564080	23564108	FMR1|K562	28
chr14	23563721	23564721	RP5-1148A21.3|hela|ENSG00000213983|EE	chr14	23564635	23564657	PPIG|HepG2	22
chr14	23563721	23564721	RP5-1148A21.3|hela|ENSG00000213983|EE	chr14	23563984	23564054	EFTUD2|K562	70
chr14	23563721	23564721	RP5-1148A21.3|hela|ENSG00000213983|EE	chr14	23564332	23564336	XRCC6|K562	4
chr14	23563721	23564721	RP5-1148A21.3|hela|ENSG00000213983|EE	chr14	23563887	23563932	SRSF1|HepG2	45
chr14	23563721	23564721	RP5-1148A21.3|hela|ENSG00000213983|EE	chr14	23564270	23564296	HNRNPU|HepG2	26
chr14	23563721	23564721	RP5-1148A21.3|hela|ENSG00000213983|EE	chr14	23563903	23563949	AGGF1|HepG2	46
chr14	23563721	23564721	RP5-1148A21.3|hela|ENSG00000213983|EE	chr14	23563959	23563968	TBRG4|HepG2	9
chr14	23563721	23564721	RP5-1148A21.3|hela|ENSG00000213983|EE	chr14	23563719	23563796	GRWD1|HepG2	75
chr14	23563721	23564721	RP5-1148A21.3|hela|ENSG00000213983|EE	chr14	23564577	23564583	DROSHA|K562	6
chr14	23563721	23564721	RP5-1148A21.3|hela|ENSG00000213983|EE	chr14	23564636	23564661	FXR2|K562	25
chr14	23563721	23564721	RP5-1148A21.3|hela|ENSG00000213983|EE	chr14	23563894	23563959	NCBP2|HepG2	65
chr14	23563721	23564721	RP5-1148A21.3|hela|ENSG00000213983|EE	chr14	23563878	23563959	RBFOX2|HepG2	81
chr14	23563721	23564721	RP5-1148A21.3|hela|ENSG00000213983|EE	chr14	23564649	23564659	RBM15|K562	10
chr14	23563721	23564721	RP5-1148A21.3|hela|ENSG00000213983|EE	chr14	23563878	23563926	LSM11|K562	48
chr14	23563721	23564721	RP5-1148A21.3|hela|ENSG00000213983|EE	chr14	23564647	23564650	EIF3D|HepG2	3
chr14	23563721	23564721	RP5-1148A21.3|hela|ENSG00000213983|EE	chr14	23563810	23563856	GTF2F1|K562	46
chr14	23563721	23564721	RP5-1148A21.3|hela|ENSG00000213983|EE	chr14	23564639	23564648	SF3B4|K562	9
chr14	23563721	23564721	RP5-1148A21.3|hela|ENSG00000213983|EE	chr14	23563865	23563942	U2AF1|K562	77
chr14	23563721	23564721	RP5-1148A21.3|hela|ENSG00000213983|EE	chr14	23564033	23564151	XRCC6|HepG2	118
chr14	23563721	23564721	RP5-1148A21.3|hela|ENSG00000213983|EE	chr14	23563887	23563954	SND1|HepG2	67
chr14	23563721	23564721	RP5-1148A21.3|hela|ENSG00000213983|EE	chr14	23563883	23563952	AUH|HepG2	69
chr14	23563721	23564721	RP5-1148A21.3|hela|ENSG00000213983|EE	chr14	23564373	23564435	HNRNPU|K562	62
chr14	23563721	23564721	RP5-1148A21.3|hela|ENSG00000213983|EE	chr14	23564649	23564650	PRPF8|HepG2	1
chr14	23563721	23564721	RP5-1148A21.3|hela|ENSG00000213983|EE	chr14	23564561	23564569	RPS3|HepG2	8
chr14	23563721	23564721	RP5-1148A21.3|hela|ENSG00000213983|EE	chr14	23563909	23563964	CDC40|HepG2	55
chr14	23563721	23564721	RP5-1148A21.3|hela|ENSG00000213983|EE	chr14	23564114	23564163	EIF3D|HepG2	49
chr14	23563721	23564721	RP5-1148A21.3|hela|ENSG00000213983|EE	chr14	23563906	23563939	PPIL4|K562	33
chr14	23563721	23564721	RP5-1148A21.3|hela|ENSG00000213983|EE	chr14	23564661	23564707	SMNDC1|K562	46
chr14	23563721	23564721	RP5-1148A21.3|hela|ENSG00000213983|EE	chr14	23563893	23563957	BCCIP|HepG2	64
chr14	23563721	23564721	RP5-1148A21.3|hela|ENSG00000213983|EE	chr14	23564629	23564660	U2AF1|HepG2	31
chr14	23563721	23564721	RP5-1148A21.3|hela|ENSG00000213983|EE	chr14	23563983	23564018	BUD13|HepG2	35
chr14	23563721	23564721	RP5-1148A21.3|hela|ENSG00000213983|EE	chr14	23563852	23563935	PRPF8|HepG2	83
chr14	23563721	23564721	RP5-1148A21.3|hela|ENSG00000213983|EE	chr14	23564019	23564078	RPS3|HepG2	59
chr14	23563721	23564721	RP5-1148A21.3|hela|ENSG00000213983|EE	chr14	23564517	23564579	CDC40|HepG2	62
chr14	23563721	23564721	RP5-1148A21.3|hela|ENSG00000213983|EE	chr14	23563884	23564022	DDX6|K562	138
chr14	23563721	23564721	RP5-1148A21.3|hela|ENSG00000213983|EE	chr14	23563827	23563864	CSTF2|HepG2	37
chr14	23563721	23564721	RP5-1148A21.3|hela|ENSG00000213983|EE	chr14	23564563	23564607	PPIG|HepG2	44
chr14	23563721	23564721	RP5-1148A21.3|hela|ENSG00000213983|EE	chr14	23563831	23563861	POLR2G|HepG2	30
chr14	23563721	23564721	RP5-1148A21.3|hela|ENSG00000213983|EE	chr14	23563722	23563781	ZNF622|K562	59
chr14	23563721	23564721	RP5-1148A21.3|hela|ENSG00000213983|EE	chr14	23563990	23564005	PCBP2|HepG2	15
chr14	23563721	23564721	RP5-1148A21.3|hela|ENSG00000213983|EE	chr14	23563755	23563775	HNRNPA1|HepG2	20
chr14	23563721	23564721	RP5-1148A21.3|hela|ENSG00000213983|EE	chr14	23563897	23563952	EIF3D|HepG2	55
chr14	23563721	23564721	RP5-1148A21.3|hela|ENSG00000213983|EE	chr14	23563903	23563922	TRA2A|HepG2	19
chr14	23563721	23564721	RP5-1148A21.3|hela|ENSG00000213983|EE	chr14	23564374	23564384	BUD13|HepG2	10
chr14	23563721	23564721	RP5-1148A21.3|hela|ENSG00000213983|EE	chr14	23564050	23564109	SRSF9|HepG2	59
chr14	23563721	23564721	RP5-1148A21.3|hela|ENSG00000213983|EE	chr14	23564564	23564579	FASTKD2|HepG2	15
chr14	23563721	23564721	RP5-1148A21.3|hela|ENSG00000213983|EE	chr14	23564078	23564098	BUD13|HepG2	20
chr14	23563721	23564721	RP5-1148A21.3|hela|ENSG00000213983|EE	chr14	23564336	23564356	GRWD1|HepG2	20
chr14	23563721	23564721	RP5-1148A21.3|hela|ENSG00000213983|EE	chr14	23564519	23564547	TAF15|HepG2	28
chr14	23563721	23564721	RP5-1148A21.3|hela|ENSG00000213983|EE	chr14	23563715	23563758	CSTF2T|HepG2	37
chr14	23563721	23564721	RP5-1148A21.3|hela|ENSG00000213983|EE	chr14	23564561	23564567	TBRG4|HepG2	6
chr14	23563721	23564721	RP5-1148A21.3|hela|ENSG00000213983|EE	chr14	23564133	23564157	GTF2F1|HepG2	24
chr14	23563721	23564721	RP5-1148A21.3|hela|ENSG00000213983|EE	chr14	23564140	23564161	GRWD1|HepG2	21
chr14	23563721	23564721	RP5-1148A21.3|hela|ENSG00000213983|EE	chr14	23564628	23564677	SUPV3L1|HepG2	49
chr14	23563721	23564721	RP5-1148A21.3|hela|ENSG00000213983|EE	chr14	23564575	23564593	PTBP1|HepG2	18
chr14	23563721	23564721	RP5-1148A21.3|hela|ENSG00000213983|EE	chr14	23564559	23564590	SRSF7|HepG2	31
chr14	23563721	23564721	RP5-1148A21.3|hela|ENSG00000213983|EE	chr14	23563725	23563762	NCBP2|K562	37
chr14	23563721	23564721	RP5-1148A21.3|hela|ENSG00000213983|EE	chr14	23563822	23563856	U2AF2|HepG2	34
chr14	23563721	23564721	RP5-1148A21.3|hela|ENSG00000213983|EE	chr14	23563725	23563776	EIF3D|HepG2	51
chr14	23563721	23564721	RP5-1148A21.3|hela|ENSG00000213983|EE	chr14	23564020	23564051	DKC1|HepG2	31
chr14	23563721	23564721	RP5-1148A21.3|hela|ENSG00000213983|EE	chr14	23564370	23564388	UCHL5|HepG2	18
chr14	23563721	23564721	RP5-1148A21.3|hela|ENSG00000213983|EE	chr14	23563861	23563956	LSM11|HepG2	95
chr14	23563721	23564721	RP5-1148A21.3|hela|ENSG00000213983|EE	chr14	23564561	23564573	MTPAP|K562	12
chr14	23563721	23564721	RP5-1148A21.3|hela|ENSG00000213983|EE	chr14	23563866	23563972	GRSF1|HepG2	106
chr14	23563721	23564721	RP5-1148A21.3|hela|ENSG00000213983|EE	chr14	23563836	23563856	NCBP2|HepG2	20
chr14	23563721	23564721	RP5-1148A21.3|hela|ENSG00000213983|EE	chr14	23564373	23564388	PPIG|HepG2	15
chr14	23563721	23564721	RP5-1148A21.3|hela|ENSG00000213983|EE	chr14	23564054	23564101	EIF3H|HepG2	47
chr14	23563721	23564721	RP5-1148A21.3|hela|ENSG00000213983|EE	chr14	23563988	23564009	RBM5|HepG2	21
chr14	23563721	23564721	RP5-1148A21.3|hela|ENSG00000213983|EE	chr14	23564115	23564163	PRPF8|HepG2	48
chr14	23563721	23564721	RP5-1148A21.3|hela|ENSG00000213983|EE	chr14	23564138	23564166	BUD13|K562	28
chr14	23563721	23564721	RP5-1148A21.3|hela|ENSG00000213983|EE	chr14	23564079	23564109	HNRNPM|K562	30
chr14	23563721	23564721	RP5-1148A21.3|hela|ENSG00000213983|EE	chr14	23563873	23563958	NKRF|HepG2	85
chr14	23563721	23564721	RP5-1148A21.3|hela|ENSG00000213983|EE	chr14	23563887	23563952	TAF15|HepG2	65
chr14	23563721	23564721	RP5-1148A21.3|hela|ENSG00000213983|EE	chr14	23563715	23563728	IGF2BP1|HepG2	7
chr14	23563721	23564721	RP5-1148A21.3|hela|ENSG00000213983|EE	chr14	23563715	23563733	GRWD1|HepG2	12
chr14	23563721	23564721	RP5-1148A21.3|hela|ENSG00000213983|EE	chr14	23564198	23564217	PPIG|HepG2	19
chr14	23563721	23564721	RP5-1148A21.3|hela|ENSG00000213983|EE	chr14	23564083	23564160	BUD13|HepG2	77
chr14	23563721	23564721	RP5-1148A21.3|hela|ENSG00000213983|EE	chr14	23563838	23563868	MTPAP|K562	30
chr14	23563721	23564721	RP5-1148A21.3|hela|ENSG00000213983|EE	chr14	23563980	23564046	HNRNPA1|HepG2	66
chr14	23563721	23564721	RP5-1148A21.3|hela|ENSG00000213983|EE	chr14	23564381	23564384	IGF2BP3|HepG2	3
chr14	23563721	23564721	RP5-1148A21.3|hela|ENSG00000213983|EE	chr14	23563716	23563756	IGF2BP3|HepG2	35
chr14	23563721	23564721	RP5-1148A21.3|hela|ENSG00000213983|EE	chr14	23563846	23563942	HNRNPUL1|HepG2	96
chr14	23563721	23564721	RP5-1148A21.3|hela|ENSG00000213983|EE	chr14	23563915	23563931	PCBP2|HepG2	16
chr14	23563721	23564721	RP5-1148A21.3|hela|ENSG00000213983|EE	chr14	23564043	23564066	POLR2G|HepG2	23
chr14	23563721	23564721	RP5-1148A21.3|hela|ENSG00000213983|EE	chr14	23564126	23564158	LSM11|HepG2	32
chr14	23563721	23564721	RP5-1148A21.3|hela|ENSG00000213983|EE	chr14	23564376	23564387	SND1|HepG2	11
chr14	23563721	23564721	RP5-1148A21.3|hela|ENSG00000213983|EE	chr14	23563886	23563954	HNRNPC|HepG2	68
chr14	23563721	23564721	RP5-1148A21.3|hela|ENSG00000213983|EE	chr14	23564544	23564572	GRWD1|HepG2	28
chr14	23563721	23564721	RP5-1148A21.3|hela|ENSG00000213983|EE	chr14	23564574	23564613	XRCC6|K562	39
chr14	23563721	23564721	RP5-1148A21.3|hela|ENSG00000213983|EE	chr14	23564643	23564650	EIF3D|HepG2	7
chr14	23563721	23564721	RP5-1148A21.3|hela|ENSG00000213983|EE	chr14	23564332	23564353	DROSHA|K562	21
chr14	23563721	23564721	RP5-1148A21.3|hela|ENSG00000213983|EE	chr14	23564467	23564488	RBFOX2|HepG2	21
chr14	23563721	23564721	RP5-1148A21.3|hela|ENSG00000213983|EE	chr14	23564560	23564583	SRSF7|HepG2	23
chr14	23563721	23564721	RP5-1148A21.3|hela|ENSG00000213983|EE	chr14	23563915	23563950	KHDRBS1|K562	35
chr14	23563721	23564721	RP5-1148A21.3|hela|ENSG00000213983|EE	chr14	23564642	23564653	SND1|HepG2	11
chr14	23563721	23564721	RP5-1148A21.3|hela|ENSG00000213983|EE	chr14	23564670	23564692	BUD13|HepG2	22
chr14	23563721	23564721	RP5-1148A21.3|hela|ENSG00000213983|EE	chr14	23564538	23564560	XRN2|HepG2	22
chr14	23563721	23564721	RP5-1148A21.3|hela|ENSG00000213983|EE	chr14	23564379	23564389	SRSF1|K562	10
chr14	23563721	23564721	RP5-1148A21.3|hela|ENSG00000213983|EE	chr14	23564335	23564367	PTBP1|K562	32
chr14	23563721	23564721	RP5-1148A21.3|hela|ENSG00000213983|EE	chr14	23564012	23564042	FKBP4|HepG2	30
chr14	23563721	23564721	RP5-1148A21.3|hela|ENSG00000213983|EE	chr14	23563887	23563967	DGCR8|HepG2	80
chr14	23563721	23564721	RP5-1148A21.3|hela|ENSG00000213983|EE	chr14	23564550	23564593	TBRG4|K562	43
chr14	23563721	23564721	RP5-1148A21.3|hela|ENSG00000213983|EE	chr14	23563973	23564020	NOLC1|HepG2	47
chr14	23563721	23564721	RP5-1148A21.3|hela|ENSG00000213983|EE	chr14	23564375	23564381	CPSF6|K562	6
chr14	23563721	23564721	RP5-1148A21.3|hela|ENSG00000213983|EE	chr14	23564558	23564581	PRPF8|HepG2	23
chr14	23563721	23564721	RP5-1148A21.3|hela|ENSG00000213983|EE	chr14	23563898	23563934	GRWD1|HepG2	36
chr14	23563721	23564721	RP5-1148A21.3|hela|ENSG00000213983|EE	chr14	23563912	23563960	NCBP2|K562	48
chr14	23563721	23564721	RP5-1148A21.3|hela|ENSG00000213983|EE	chr14	23563889	23563928	HNRNPL|HepG2	39
chr14	23563721	23564721	RP5-1148A21.3|hela|ENSG00000213983|EE	chr14	23563825	23563869	XPO5|HepG2	44
chr14	23563721	23564721	RP5-1148A21.3|hela|ENSG00000213983|EE	chr14	23564272	23564306	IGF2BP3|HepG2	34
chr14	23563721	23564721	RP5-1148A21.3|hela|ENSG00000213983|EE	chr14	23564564	23564594	RBM15|HepG2	30
chr14	23563721	23564721	RP5-1148A21.3|hela|ENSG00000213983|EE	chr14	23564373	23564389	TRA2A|HepG2	16
chr14	23563721	23564721	RP5-1148A21.3|hela|ENSG00000213983|EE	chr14	23563896	23563940	RBM22|HepG2	44
chr14	23563721	23564721	RP5-1148A21.3|hela|ENSG00000213983|EE	chr14	23563897	23563929	RBM15|HepG2	32
chr14	23563721	23564721	RP5-1148A21.3|hela|ENSG00000213983|EE	chr14	23563871	23563916	ZRANB2|K562	45
chr14	23563721	23564721	RP5-1148A21.3|hela|ENSG00000213983|EE	chr14	23564633	23564668	BUD13|HepG2	35
chr14	23563721	23564721	RP5-1148A21.3|hela|ENSG00000213983|EE	chr14	23564144	23564164	PRPF8|K562	20
chr14	23563721	23564721	RP5-1148A21.3|hela|ENSG00000213983|EE	chr14	23564187	23564220	DDX55|K562	33
chr14	23563721	23564721	RP5-1148A21.3|hela|ENSG00000213983|EE	chr14	23563822	23563861	XRN2|K562	39
chr14	23563721	23564721	RP5-1148A21.3|hela|ENSG00000213983|EE	chr14	23564379	23564383	PRPF8|HepG2	4
chr14	23563721	23564721	RP5-1148A21.3|hela|ENSG00000213983|EE	chr14	23563717	23563782	POLR2G|HepG2	61
chr14	23563721	23564721	RP5-1148A21.3|hela|ENSG00000213983|EE	chr14	23564340	23564389	DDX24|K562	49
chr14	23563721	23564721	RP5-1148A21.3|hela|ENSG00000213983|EE	chr14	23564640	23564674	BUD13|K562	34
chr14	23563721	23564721	RP5-1148A21.3|hela|ENSG00000213983|EE	chr14	23563871	23563946	AUH|HepG2	75
chr14	23563721	23564721	RP5-1148A21.3|hela|ENSG00000213983|EE	chr14	23563720	23563761	BCCIP|HepG2	40
chr14	23563721	23564721	RP5-1148A21.3|hela|ENSG00000213983|EE	chr14	23563848	23563947	FASTKD2|HepG2	99
chr14	23563721	23564721	RP5-1148A21.3|hela|ENSG00000213983|EE	chr14	23564382	23564441	HNRNPA1|HepG2	59
chr14	23563721	23564721	RP5-1148A21.3|hela|ENSG00000213983|EE	chr14	23563770	23563811	NUDT21|HEK293	41
chr14	23563721	23564721	RP5-1148A21.3|hela|ENSG00000213983|EE	chr14	23563977	23564030	RBM5|HepG2	53
chr14	23563721	23564721	RP5-1148A21.3|hela|ENSG00000213983|EE	chr14	23564022	23564063	AGGF1|HepG2	41
chr14	23563721	23564721	RP5-1148A21.3|hela|ENSG00000213983|EE	chr14	23563717	23563774	EIF3H|HepG2	53
chr14	23563721	23564721	RP5-1148A21.3|hela|ENSG00000213983|EE	chr14	23564645	23564714	SF3A3|HepG2	69
chr14	23563721	23564721	RP5-1148A21.3|hela|ENSG00000213983|EE	chr14	23564502	23564531	TIAL1|HeLa	29
chr14	23563721	23564721	RP5-1148A21.3|hela|ENSG00000213983|EE	chr14	23564266	23564317	BCCIP|HepG2	51
chr14	23563721	23564721	RP5-1148A21.3|hela|ENSG00000213983|EE	chr14	23564377	23564388	SRSF1|K562	11
chr14	23563721	23564721	RP5-1148A21.3|hela|ENSG00000213983|EE	chr14	23563921	23563944	DDX55|HepG2	23
chr14	23563721	23564721	RP5-1148A21.3|hela|ENSG00000213983|EE	chr14	23564285	23564308	CSTF2T|HepG2	23
chr14	23563721	23564721	RP5-1148A21.3|hela|ENSG00000213983|EE	chr14	23563881	23563956	EIF3H|HepG2	75
chr14	23563721	23564721	RP5-1148A21.3|hela|ENSG00000213983|EE	chr14	23564334	23564363	EIF3D|HepG2	29
chr14	23563721	23564721	RP5-1148A21.3|hela|ENSG00000213983|EE	chr14	23563836	23563863	CSTF2|HepG2	27
chr14	23563721	23564721	RP5-1148A21.3|hela|ENSG00000213983|EE	chr14	23564661	23564674	DDX59|HepG2	13
chr14	23563721	23564721	RP5-1148A21.3|hela|ENSG00000213983|EE	chr14	23564077	23564140	GRWD1|HepG2	63
chr14	23563721	23564721	RP5-1148A21.3|hela|ENSG00000213983|EE	chr14	23564561	23564584	SRSF9|HepG2	23
chr14	23563721	23564721	RP5-1148A21.3|hela|ENSG00000213983|EE	chr14	23563722	23563775	IGF2BP3|HepG2	53
chr14	23563721	23564721	RP5-1148A21.3|hela|ENSG00000213983|EE	chr14	23564639	23564661	SND1|HepG2	22
chr14	23563721	23564721	RP5-1148A21.3|hela|ENSG00000213983|EE	chr14	23564072	23564107	HLTF|K562	35
chr14	23563721	23564721	RP5-1148A21.3|hela|ENSG00000213983|EE	chr14	23564198	23564311	ELAVL1|HEK293	113
chr14	23563721	23564721	RP5-1148A21.3|hela|ENSG00000213983|EE	chr14	23564006	23564066	SRSF1|HepG2	60
chr14	23563721	23564721	RP5-1148A21.3|hela|ENSG00000213983|EE	chr14	23564100	23564139	FUBP3|HepG2	39
chr14	23563721	23564721	RP5-1148A21.3|hela|ENSG00000213983|EE	chr14	23563962	23564020	TAF15|K562	58
chr14	23563721	23564721	RP5-1148A21.3|hela|ENSG00000213983|EE	chr14	23564133	23564197	LIN28B|K562	64
chr14	23563721	23564721	RP5-1148A21.3|hela|ENSG00000213983|EE	chr14	23564565	23564583	BUD13|HepG2	18
chr14	23563721	23564721	RP5-1148A21.3|hela|ENSG00000213983|EE	chr14	23564045	23564061	SMNDC1|K562	16
chr14	23563721	23564721	RP5-1148A21.3|hela|ENSG00000213983|EE	chr14	23563827	23563863	GRWD1|HepG2	36
chr14	23563721	23564721	RP5-1148A21.3|hela|ENSG00000213983|EE	chr14	23563891	23563956	FASTKD2|HepG2	65
chr14	23563721	23564721	RP5-1148A21.3|hela|ENSG00000213983|EE	chr14	23564035	23564060	RBM22|HepG2	25
chr14	23563721	23564721	RP5-1148A21.3|hela|ENSG00000213983|EE	chr14	23564372	23564387	IGF2BP1|HepG2	15
chr14	23563721	23564721	RP5-1148A21.3|hela|ENSG00000213983|EE	chr14	23563848	23563952	TAF15|HepG2	104
chr14	23563721	23564721	RP5-1148A21.3|hela|ENSG00000213983|EE	chr14	23563918	23563928	TBRG4|HepG2	10
chr14	23563721	23564721	RP5-1148A21.3|hela|ENSG00000213983|EE	chr14	23564643	23564653	DDX24|K562	10
chr14	23563721	23564721	RP5-1148A21.3|hela|ENSG00000213983|EE	chr14	23563915	23563921	HNRNPC|HepG2	6
chr14	23563721	23564721	RP5-1148A21.3|hela|ENSG00000213983|EE	chr14	23563940	23563971	HNRNPA1|K562	31
chr14	23563721	23564721	RP5-1148A21.3|hela|ENSG00000213983|EE	chr14	23564623	23564663	U2AF1|HepG2	40
chr14	23563721	23564721	RP5-1148A21.3|hela|ENSG00000213983|EE	chr14	23563893	23563928	DDX59|HepG2	35
chr14	23563721	23564721	RP5-1148A21.3|hela|ENSG00000213983|EE	chr14	23563973	23564014	CSTF2|HepG2	41
chr14	23563721	23564721	RP5-1148A21.3|hela|ENSG00000213983|EE	chr14	23564119	23564153	EIF3D|HepG2	34
chr14	23563721	23564721	RP5-1148A21.3|hela|ENSG00000213983|EE	chr14	23563728	23563802	SRSF1|K562	74
chr14	23563721	23564721	RP5-1148A21.3|hela|ENSG00000213983|EE	chr14	23563723	23563762	BUD13|HepG2	39
chr14	23563721	23564721	RP5-1148A21.3|hela|ENSG00000213983|EE	chr14	23564556	23564615	SRSF1|K562	59
chr14	23563721	23564721	RP5-1148A21.3|hela|ENSG00000213983|EE	chr14	23563881	23563952	HNRNPU|HepG2	71
chr14	23563721	23564721	RP5-1148A21.3|hela|ENSG00000213983|EE	chr14	23563856	23563870	U2AF2|HepG2	14
chr14	23563721	23564721	RP5-1148A21.3|hela|ENSG00000213983|EE	chr14	23563864	23563949	PPIL4|K562	85
chr14	23563721	23564721	RP5-1148A21.3|hela|ENSG00000213983|EE	chr14	23564480	23564534	HNRNPK|HepG2	54
chr14	23563721	23564721	RP5-1148A21.3|hela|ENSG00000213983|EE	chr14	23563899	23563921	U2AF2|HepG2	22
chr14	23563721	23564721	RP5-1148A21.3|hela|ENSG00000213983|EE	chr14	23564025	23564122	HNRNPM|HepG2	97
chr14	23563721	23564721	RP5-1148A21.3|hela|ENSG00000213983|EE	chr14	23563972	23564016	LARP4|HepG2	44
chr14	23563721	23564721	RP5-1148A21.3|hela|ENSG00000213983|EE	chr14	23564359	23564371	PRPF8|K562	12
chr14	23563721	23564721	RP5-1148A21.3|hela|ENSG00000213983|EE	chr14	23563880	23563933	ILF3|HepG2	53
chr14	23563721	23564721	RP5-1148A21.3|hela|ENSG00000213983|EE	chr14	23563892	23563945	EIF3H|HepG2	53
chr14	23563721	23564721	RP5-1148A21.3|hela|ENSG00000213983|EE	chr14	23563970	23564002	BUD13|K562	32
chr14	23563721	23564721	RP5-1148A21.3|hela|ENSG00000213983|EE	chr14	23563841	23563935	PRPF8|K562	94
chr14	23563721	23564721	RP5-1148A21.3|hela|ENSG00000213983|EE	chr14	23564089	23564108	PTBP1|K562	19
chr14	23563721	23564721	RP5-1148A21.3|hela|ENSG00000213983|EE	chr14	23563721	23563756	TNRC6A|K562	35
chr14	23563721	23564721	RP5-1148A21.3|hela|ENSG00000213983|EE	chr14	23564069	23564143	LSM11|HepG2	74
chr14	23563721	23564721	RP5-1148A21.3|hela|ENSG00000213983|EE	chr14	23564562	23564575	TRA2A|K562	13
chr14	23563721	23564721	RP5-1148A21.3|hela|ENSG00000213983|EE	chr14	23564020	23564071	TROVE2|HepG2	51
chr14	23563721	23564721	RP5-1148A21.3|hela|ENSG00000213983|EE	chr14	23563739	23563784	PPIG|HepG2	45
chr14	23563721	23564721	RP5-1148A21.3|hela|ENSG00000213983|EE	chr14	23564357	23564380	LARP7|HepG2	23
chr14	23563721	23564721	RP5-1148A21.3|hela|ENSG00000213983|EE	chr14	23563714	23563774	EIF3H|HepG2	53
chr14	23563721	23564721	RP5-1148A21.3|hela|ENSG00000213983|EE	chr14	23564063	23564106	PRPF8|K562	43
chr14	23563721	23564721	RP5-1148A21.3|hela|ENSG00000213983|EE	chr14	23564561	23564584	DDX24|K562	23
chr14	23563721	23564721	RP5-1148A21.3|hela|ENSG00000213983|EE	chr14	23564117	23564156	TAF15|HepG2	39
chr14	23563721	23564721	RP5-1148A21.3|hela|ENSG00000213983|EE	chr14	23563977	23564030	FASTKD2|HepG2	53
chr14	23563721	23564721	RP5-1148A21.3|hela|ENSG00000213983|EE	chr14	23564066	23564110	SRSF1|HepG2	44
chr14	23563721	23564721	RP5-1148A21.3|hela|ENSG00000213983|EE	chr14	23563874	23563932	EWSR1|K562	58
chr14	23563721	23564721	RP5-1148A21.3|hela|ENSG00000213983|EE	chr14	23563850	23563952	SF3B4|HepG2	102
chr14	23563721	23564721	RP5-1148A21.3|hela|ENSG00000213983|EE	chr14	23564521	23564579	CSTF2T|HepG2	58
chr14	23563721	23564721	RP5-1148A21.3|hela|ENSG00000213983|EE	chr14	23563718	23563788	UCHL5|HepG2	67
chr14	23563721	23564721	RP5-1148A21.3|hela|ENSG00000213983|EE	chr14	23564343	23564366	PPIG|HepG2	23
chr14	23563721	23564721	RP5-1148A21.3|hela|ENSG00000213983|EE	chr14	23563992	23564023	FASTKD2|HepG2	31
chr14	23563721	23564721	RP5-1148A21.3|hela|ENSG00000213983|EE	chr14	23563874	23563898	EFTUD2|HepG2	24
chr14	23563721	23564721	RP5-1148A21.3|hela|ENSG00000213983|EE	chr14	23563931	23563941	SRSF1|K562	10
chr14	23563721	23564721	RP5-1148A21.3|hela|ENSG00000213983|EE	chr14	23564184	23564207	DROSHA|K562	23
chr14	23563721	23564721	RP5-1148A21.3|hela|ENSG00000213983|EE	chr14	23564079	23564093	RBFOX2|HepG2	14
chr14	23563721	23564721	RP5-1148A21.3|hela|ENSG00000213983|EE	chr14	23563902	23563951	HNRNPA1|K562	49
chr14	23563721	23564721	RP5-1148A21.3|hela|ENSG00000213983|EE	chr14	23564343	23564356	FASTKD2|HepG2	13
chr14	23563721	23564721	RP5-1148A21.3|hela|ENSG00000213983|EE	chr14	23563872	23563935	SMNDC1|HepG2	63
chr14	23563721	23564721	RP5-1148A21.3|hela|ENSG00000213983|EE	chr14	23563726	23563772	ZNF622|K562	46
chr14	23563721	23564721	RP5-1148A21.3|hela|ENSG00000213983|EE	chr14	23563869	23563958	EIF3D|HepG2	89
chr14	23563721	23564721	RP5-1148A21.3|hela|ENSG00000213983|EE	chr14	23563719	23563798	LSM11|HepG2	77
chr14	23563721	23564721	RP5-1148A21.3|hela|ENSG00000213983|EE	chr14	23564714	23564773	KHSRP|K562	7
chr14	23563721	23564721	RP5-1148A21.3|hela|ENSG00000213983|EE	chr14	23563897	23563960	CSTF2|HepG2	63
chr14	23563721	23564721	RP5-1148A21.3|hela|ENSG00000213983|EE	chr14	23563893	23563946	HNRNPK|HepG2	53
chr14	23563721	23564721	RP5-1148A21.3|hela|ENSG00000213983|EE	chr14	23564127	23564153	PRPF8|HepG2	26
chr14	23563721	23564721	RP5-1148A21.3|hela|ENSG00000213983|EE	chr14	23563988	23564029	IGF2BP3|HepG2	41
chr14	23563721	23564721	RP5-1148A21.3|hela|ENSG00000213983|EE	chr14	23563920	23563969	EFTUD2|HepG2	49
chr14	23563721	23564721	RP5-1148A21.3|hela|ENSG00000213983|EE	chr14	23564562	23564583	NOL12|HepG2	21
chr14	23563721	23564721	RP5-1148A21.3|hela|ENSG00000213983|EE	chr14	23563876	23563956	UCHL5|HepG2	80
chr14	23563721	23564721	RP5-1148A21.3|hela|ENSG00000213983|EE	chr14	23563721	23563762	FASTKD2|HepG2	41
chr14	23563721	23564721	RP5-1148A21.3|hela|ENSG00000213983|EE	chr14	23563910	23563937	TNRC6A|K562	27
chr14	23563721	23564721	RP5-1148A21.3|hela|ENSG00000213983|EE	chr14	23564383	23564389	ZNF622|K562	6
chr14	23563721	23564721	RP5-1148A21.3|hela|ENSG00000213983|EE	chr14	23564040	23564060	SRSF1|HepG2	20
chr14	23563721	23564721	RP5-1148A21.3|hela|ENSG00000213983|EE	chr14	23563885	23563929	NOLC1|HepG2	44
chr14	23563721	23564721	RP5-1148A21.3|hela|ENSG00000213983|EE	chr14	23564046	23564060	NCBP2|HepG2	14
chr14	23563721	23564721	RP5-1148A21.3|hela|ENSG00000213983|EE	chr14	23564080	23564144	GRWD1|HepG2	64
chr14	23563721	23564721	RP5-1148A21.3|hela|ENSG00000213983|EE	chr14	23563979	23564008	SF3B4|K562	29
chr14	23563721	23564721	RP5-1148A21.3|hela|ENSG00000213983|EE	chr14	23563768	23563792	TAF15|HepG2	24
chr14	23563721	23564721	RP5-1148A21.3|hela|ENSG00000213983|EE	chr14	23564639	23564670	SND1|K562	31
chr14	23563721	23564721	RP5-1148A21.3|hela|ENSG00000213983|EE	chr14	23563858	23563944	GRSF1|HepG2	86
chr14	23563721	23564721	RP5-1148A21.3|hela|ENSG00000213983|EE	chr14	23563982	23564036	RBFOX2|HepG2	54
chr14	23563721	23564721	RP5-1148A21.3|hela|ENSG00000213983|EE	chr14	23563841	23563942	HNRNPUL1|HepG2	101
chr14	23563721	23564721	RP5-1148A21.3|hela|ENSG00000213983|EE	chr14	23563971	23564042	HNRNPA1|HepG2	71
chr14	23563721	23564721	RP5-1148A21.3|hela|ENSG00000213983|EE	chr14	23564352	23564378	PTBP1|HepG2	26
chr14	23563721	23564721	RP5-1148A21.3|hela|ENSG00000213983|EE	chr14	23564559	23564580	DGCR8|HepG2	21
chr14	23563721	23564721	RP5-1148A21.3|hela|ENSG00000213983|EE	chr14	23564564	23564585	DDX59|HepG2	21
chr14	23563721	23564721	RP5-1148A21.3|hela|ENSG00000213983|EE	chr14	23564198	23564251	ELAVL1|HEK293	53
chr14	23563721	23564721	RP5-1148A21.3|hela|ENSG00000213983|EE	chr14	23564564	23564605	PPIG|HepG2	41
chr14	23563721	23564721	RP5-1148A21.3|hela|ENSG00000213983|EE	chr14	23563914	23563926	TRA2A|HepG2	12
chr14	23563721	23564721	RP5-1148A21.3|hela|ENSG00000213983|EE	chr14	23563895	23563913	TIA1|K562	18
chr14	23563721	23564721	RP5-1148A21.3|hela|ENSG00000213983|EE	chr14	23564399	23564443	HNRNPUL1|HepG2	44
chr14	23563721	23564721	RP5-1148A21.3|hela|ENSG00000213983|EE	chr14	23564334	23564346	SRSF1|K562	12
chr14	23563721	23564721	RP5-1148A21.3|hela|ENSG00000213983|EE	chr14	23563970	23564017	SMNDC1|K562	47
chr14	23563721	23564721	RP5-1148A21.3|hela|ENSG00000213983|EE	chr14	23564645	23564660	GRWD1|HepG2	15
chr14	23563721	23564721	RP5-1148A21.3|hela|ENSG00000213983|EE	chr14	23564670	23564744	TBRG4|HepG2	51
chr14	23563721	23564721	RP5-1148A21.3|hela|ENSG00000213983|EE	chr14	23564383	23564386	NOL12|HepG2	3
chr14	23563721	23564721	RP5-1148A21.3|hela|ENSG00000213983|EE	chr14	23563832	23563872	DGCR8|HepG2	40
chr14	23563721	23564721	RP5-1148A21.3|hela|ENSG00000213983|EE	chr14	23563990	23564035	MTPAP|K562	45
chr14	23563721	23564721	RP5-1148A21.3|hela|ENSG00000213983|EE	chr14	23563961	23564046	FAM120A|HepG2	85
chr14	23563721	23564721	RP5-1148A21.3|hela|ENSG00000213983|EE	chr14	23564718	23564751	TAF15|HepG2	3
chr14	23563721	23564721	RP5-1148A21.3|hela|ENSG00000213983|EE	chr14	23564067	23564121	IGF2BP3|HepG2	54
chr14	23563721	23564721	RP5-1148A21.3|hela|ENSG00000213983|EE	chr14	23563996	23564059	CDC40|HepG2	63
chr14	23563721	23564721	RP5-1148A21.3|hela|ENSG00000213983|EE	chr14	23563826	23563858	GRWD1|HepG2	32
chr14	23563721	23564721	RP5-1148A21.3|hela|ENSG00000213983|EE	chr14	23564530	23564578	HNRNPU|K562	48
chr14	23563721	23564721	RP5-1148A21.3|hela|ENSG00000213983|EE	chr14	23563898	23563941	FASTKD2|K562	43
chr14	23563721	23564721	RP5-1148A21.3|hela|ENSG00000213983|EE	chr14	23563831	23563864	UCHL5|HepG2	33
chr14	23563721	23564721	RP5-1148A21.3|hela|ENSG00000213983|EE	chr14	23563977	23564006	IGF2BP3|HepG2	29
chr14	23563721	23564721	RP5-1148A21.3|hela|ENSG00000213983|EE	chr14	23564376	23564388	RBM15|K562	12
chr14	23563721	23564721	RP5-1148A21.3|hela|ENSG00000213983|EE	chr14	23563766	23563787	MTPAP|K562	21
chr14	23563721	23564721	RP5-1148A21.3|hela|ENSG00000213983|EE	chr14	23564564	23564586	PTBP1|HepG2	22
chr14	23563721	23564721	RP5-1148A21.3|hela|ENSG00000213983|EE	chr14	23563931	23563987	HNRNPU|HepG2	56
chr14	23563721	23564721	RP5-1148A21.3|hela|ENSG00000213983|EE	chr14	23564644	23564684	LARP4|HepG2	40
chr14	23563721	23564721	RP5-1148A21.3|hela|ENSG00000213983|EE	chr14	23564561	23564590	SRSF1|HepG2	29
chr14	23563721	23564721	RP5-1148A21.3|hela|ENSG00000213983|EE	chr14	23564688	23564717	SF3B4|HepG2	29
chr14	23563721	23564721	RP5-1148A21.3|hela|ENSG00000213983|EE	chr14	23563991	23564006	CPSF6|K562	15
chr14	23563721	23564721	RP5-1148A21.3|hela|ENSG00000213983|EE	chr14	23563906	23563928	GNL3|K562	22
chr14	23563721	23564721	RP5-1148A21.3|hela|ENSG00000213983|EE	chr14	23563917	23563968	POLR2G|HepG2	51
chr14	23563721	23564721	RP5-1148A21.3|hela|ENSG00000213983|EE	chr14	23564136	23564155	PPIG|HepG2	19
chr14	23563721	23564721	RP5-1148A21.3|hela|ENSG00000213983|EE	chr14	23564332	23564356	ZNF622|K562	24
chr14	23563721	23564721	RP5-1148A21.3|hela|ENSG00000213983|EE	chr14	23564044	23564075	PPIG|HepG2	31
chr14	23563721	23564721	RP5-1148A21.3|hela|ENSG00000213983|EE	chr14	23563841	23563986	SUGP2|HepG2	145
chr14	23563721	23564721	RP5-1148A21.3|hela|ENSG00000213983|EE	chr14	23563883	23563962	TAF15|K562	79
chr14	23563721	23564721	RP5-1148A21.3|hela|ENSG00000213983|EE	chr14	23564053	23564065	AKAP8L|K562	12
chr14	23563721	23564721	RP5-1148A21.3|hela|ENSG00000213983|EE	chr14	23563994	23564030	SND1|HepG2	36
chr14	23563721	23564721	RP5-1148A21.3|hela|ENSG00000213983|EE	chr14	23563825	23563867	U2AF1|K562	42
chr14	23563721	23564721	RP5-1148A21.3|hela|ENSG00000213983|EE	chr14	23563973	23564002	NOL12|HepG2	29
chr14	23563721	23564721	RP5-1148A21.3|hela|ENSG00000213983|EE	chr14	23564559	23564586	NOL12|HepG2	27
chr14	23563721	23564721	RP5-1148A21.3|hela|ENSG00000213983|EE	chr14	23563985	23564052	FKBP4|HepG2	67
chr14	23563721	23564721	RP5-1148A21.3|hela|ENSG00000213983|EE	chr14	23563906	23563935	IGF2BP1|HepG2	29
chr14	23563721	23564721	RP5-1148A21.3|hela|ENSG00000213983|EE	chr14	23564330	23564337	DDX3X|HepG2	7
chr14	23563721	23564721	RP5-1148A21.3|hela|ENSG00000213983|EE	chr14	23564082	23564105	XRN2|HepG2	23
chr14	23563721	23564721	RP5-1148A21.3|hela|ENSG00000213983|EE	chr14	23563901	23563945	FKBP4|HepG2	44
chr14	23563721	23564721	RP5-1148A21.3|hela|ENSG00000213983|EE	chr14	23564188	23564210	NOLC1|K562	22
chr14	23563721	23564721	RP5-1148A21.3|hela|ENSG00000213983|EE	chr14	23563895	23563971	HNRNPA1|HepG2	76
chr14	23563721	23564721	RP5-1148A21.3|hela|ENSG00000213983|EE	chr14	23563906	23563964	TRA2A|K562	58
chr14	23563721	23564721	RP5-1148A21.3|hela|ENSG00000213983|EE	chr14	23564065	23564080	GRWD1|HepG2	15
chr14	23563721	23564721	RP5-1148A21.3|hela|ENSG00000213983|EE	chr14	23563889	23563933	PTBP1|HepG2	44
chr14	23563721	23564721	RP5-1148A21.3|hela|ENSG00000213983|EE	chr14	23564639	23564659	DGCR8|HepG2	20
chr14	23563721	23564721	RP5-1148A21.3|hela|ENSG00000213983|EE	chr14	23563990	23564018	UCHL5|HepG2	28
chr14	23563721	23564721	RP5-1148A21.3|hela|ENSG00000213983|EE	chr14	23564609	23564660	SRSF1|HepG2	51
chr14	23563721	23564721	RP5-1148A21.3|hela|ENSG00000213983|EE	chr14	23563859	23563924	DDX59|HepG2	65
chr14	23563721	23564721	RP5-1148A21.3|hela|ENSG00000213983|EE	chr14	23563714	23563739	PPIG|HepG2	18
chr14	23563721	23564721	RP5-1148A21.3|hela|ENSG00000213983|EE	chr14	23564332	23564341	HLTF|K562	9
chr14	23563721	23564721	RP5-1148A21.3|hela|ENSG00000213983|EE	chr14	23564619	23564674	U2AF1|K562	55
chr14	23563721	23564721	RP5-1148A21.3|hela|ENSG00000213983|EE	chr14	23563830	23563865	PPIL4|K562	35
chr14	23563721	23564721	RP5-1148A21.3|hela|ENSG00000213983|EE	chr14	23564122	23564152	HNRNPU|HepG2	30
chr14	23563721	23564721	RP5-1148A21.3|hela|ENSG00000213983|EE	chr14	23563999	23564017	SF3B1|K562	18
chr14	23563721	23564721	RP5-1148A21.3|hela|ENSG00000213983|EE	chr14	23563897	23563911	SRSF9|HepG2	14
chr14	23563721	23564721	RP5-1148A21.3|hela|ENSG00000213983|EE	chr14	23563733	23563752	GRWD1|HepG2	19
chr14	23563721	23564721	RP5-1148A21.3|hela|ENSG00000213983|EE	chr14	23563861	23563864	SRSF1|HepG2	3
chr14	23563721	23564721	RP5-1148A21.3|hela|ENSG00000213983|EE	chr14	23563713	23563786	SRSF7|HepG2	65
chr14	23563721	23564721	RP5-1148A21.3|hela|ENSG00000213983|EE	chr14	23563895	23563936	U2AF2|HepG2	41
chr14	23563721	23564721	RP5-1148A21.3|hela|ENSG00000213983|EE	chr14	23563723	23563784	NOL12|HepG2	61
chr14	23563721	23564721	RP5-1148A21.3|hela|ENSG00000213983|EE	chr14	23563994	23563999	SF3B1|K562	5
chr14	23563721	23564721	RP5-1148A21.3|hela|ENSG00000213983|EE	chr14	23563901	23563935	GPKOW|K562	34
chr14	23563721	23564721	RP5-1148A21.3|hela|ENSG00000213983|EE	chr14	23564564	23564608	PPIL4|K562	44
chr14	23563721	23564721	RP5-1148A21.3|hela|ENSG00000213983|EE	chr14	23564016	23564081	NOLC1|HepG2	65
chr14	23563721	23564721	RP5-1148A21.3|hela|ENSG00000213983|EE	chr14	23563993	23564048	BCCIP|HepG2	55
chr14	23563721	23564721	RP5-1148A21.3|hela|ENSG00000213983|EE	chr14	23563886	23563936	CPSF6|K562	50
chr14	23563721	23564721	RP5-1148A21.3|hela|ENSG00000213983|EE	chr14	23564562	23564597	DGCR8|HepG2	35
chr14	23563721	23564721	RP5-1148A21.3|hela|ENSG00000213983|EE	chr14	23563964	23564006	SFPQ|HepG2	42
chr14	23563721	23564721	RP5-1148A21.3|hela|ENSG00000213983|EE	chr14	23564285	23564331	HNRNPA1|K562	46
chr14	23563721	23564721	RP5-1148A21.3|hela|ENSG00000213983|EE	chr14	23563897	23563937	SRSF1|K562	40
chr14	23563721	23564721	RP5-1148A21.3|hela|ENSG00000213983|EE	chr14	23564659	23564713	SF3B4|K562	54
chr14	23563721	23564721	RP5-1148A21.3|hela|ENSG00000213983|EE	chr14	23563740	23563746	RBM15|HepG2	6
```
