## Supplementary Files 1-11 for "Long non-coding RNA expression levels modulate cell-type specific splicing patterns by altering their interaction landscape with RNA-binding proteins": RI_proximity_RBP_binding_site_intersection.bed (part 59 of 229)

```
chr14	23563721	23564721	RP5-1148A21.3|hela|ENSG00000213983|EE	chr14	23563843	23563926	SF3B4|K562	83
chr14	23563721	23564721	RP5-1148A21.3|hela|ENSG00000213983|EE	chr14	23563715	23563771	UCHL5|K562	50
chr14	23563721	23564721	RP5-1148A21.3|hela|ENSG00000213983|EE	chr14	23564331	23564362	RPS5|HepG2	31
chr14	23563721	23564721	RP5-1148A21.3|hela|ENSG00000213983|EE	chr14	23564560	23564597	UCHL5|HepG2	37
chr14	23563721	23564721	RP5-1148A21.3|hela|ENSG00000213983|EE	chr14	23563832	23563869	EIF3D|HepG2	37
chr14	23563721	23564721	RP5-1148A21.3|hela|ENSG00000213983|EE	chr14	23564657	23564660	PPIG|HepG2	3
chr14	23563721	23564721	RP5-1148A21.3|hela|ENSG00000213983|EE	chr14	23563876	23563902	DKC1|HepG2	26
chr14	23563721	23564721	RP5-1148A21.3|hela|ENSG00000213983|EE	chr14	23563720	23563776	U2AF1|HepG2	55
chr14	23563721	23564721	RP5-1148A21.3|hela|ENSG00000213983|EE	chr14	23563715	23563730	HLTF|K562	9
chr14	23563721	23564721	RP5-1148A21.3|hela|ENSG00000213983|EE	chr14	23564101	23564152	RBM22|HepG2	51
chr14	23563721	23564721	RP5-1148A21.3|hela|ENSG00000213983|EE	chr14	23564463	23564490	PCBP2|HepG2	27
chr14	23563721	23564721	RP5-1148A21.3|hela|ENSG00000213983|EE	chr14	23563857	23563867	PPIG|HepG2	10
chr14	23563721	23564721	RP5-1148A21.3|hela|ENSG00000213983|EE	chr14	23563980	23564031	XRCC6|HepG2	51
chr14	23563721	23564721	RP5-1148A21.3|hela|ENSG00000213983|EE	chr14	23563718	23563764	PTBP1|HepG2	43
chr14	23563721	23564721	RP5-1148A21.3|hela|ENSG00000213983|EE	chr14	23564191	23564215	CSTF2T|K562	24
chr14	23563721	23564721	RP5-1148A21.3|hela|ENSG00000213983|EE	chr14	23563896	23563944	NOL12|HepG2	48
chr14	23563721	23564721	RP5-1148A21.3|hela|ENSG00000213983|EE	chr14	23563834	23563857	PPIG|HepG2	23
chr14	23563721	23564721	RP5-1148A21.3|hela|ENSG00000213983|EE	chr14	23563897	23563960	PTBP1|K562	63
chr14	23563721	23564721	RP5-1148A21.3|hela|ENSG00000213983|EE	chr14	23563998	23564013	EFTUD2|K562	15
chr14	23563721	23564721	RP5-1148A21.3|hela|ENSG00000213983|EE	chr14	23563874	23563954	RBM5|HepG2	80
chr14	23563721	23564721	RP5-1148A21.3|hela|ENSG00000213983|EE	chr14	23564506	23564541	TIA1|K562	35
chr14	23563721	23564721	RP5-1148A21.3|hela|ENSG00000213983|EE	chr14	23564335	23564343	EIF3D|HepG2	8
chr14	23563721	23564721	RP5-1148A21.3|hela|ENSG00000213983|EE	chr14	23563749	23563768	CDC40|HepG2	19
chr14	23563721	23564721	RP5-1148A21.3|hela|ENSG00000213983|EE	chr14	23563998	23564030	SFPQ|HepG2	32
chr14	23563721	23564721	RP5-1148A21.3|hela|ENSG00000213983|EE	chr14	23563874	23563946	FAM120A|HepG2	72
chr14	23563721	23564721	RP5-1148A21.3|hela|ENSG00000213983|EE	chr14	23563885	23563951	DDX55|HepG2	66
chr14	23563721	23564721	RP5-1148A21.3|hela|ENSG00000213983|EE	chr14	23563898	23563940	RPS5|HepG2	42
chr14	23563721	23564721	RP5-1148A21.3|hela|ENSG00000213983|EE	chr14	23564402	23564448	HNRNPA1|K562	46
chr14	23563721	23564721	RP5-1148A21.3|hela|ENSG00000213983|EE	chr14	23564560	23564564	PPIG|HepG2	4
chr14	23563721	23564721	RP5-1148A21.3|hela|ENSG00000213983|EE	chr14	23564308	23564325	PRPF8|HepG2	17
chr14	23563721	23564721	RP5-1148A21.3|hela|ENSG00000213983|EE	chr14	23563989	23564017	NKRF|HepG2	28
chr14	23563721	23564721	RP5-1148A21.3|hela|ENSG00000213983|EE	chr14	23564205	23564219	HLTF|K562	14
chr14	23563721	23564721	RP5-1148A21.3|hela|ENSG00000213983|EE	chr14	23563872	23563941	DGCR8|HepG2	69
chr14	23563721	23564721	RP5-1148A21.3|hela|ENSG00000213983|EE	chr14	23564051	23564116	SRSF7|K562	65
chr14	23563721	23564721	RP5-1148A21.3|hela|ENSG00000213983|EE	chr14	23564368	23564389	RPS3|HepG2	21
chr14	23563721	23564721	RP5-1148A21.3|hela|ENSG00000213983|EE	chr14	23563984	23564033	NKRF|HepG2	49
chr14	23563721	23564721	RP5-1148A21.3|hela|ENSG00000213983|EE	chr14	23563968	23563999	TBRG4|HepG2	31
chr14	23563721	23564721	RP5-1148A21.3|hela|ENSG00000213983|EE	chr14	23564053	23564057	NOL12|HepG2	4
chr14	23563721	23564721	RP5-1148A21.3|hela|ENSG00000213983|EE	chr14	23563994	23564015	DGCR8|HepG2	21
chr14	23563721	23564721	RP5-1148A21.3|hela|ENSG00000213983|EE	chr14	23564673	23564711	SLTM|K562	38
chr14	23563721	23564721	RP5-1148A21.3|hela|ENSG00000213983|EE	chr14	23564630	23564663	PRPF8|HepG2	33
chr14	23563721	23564721	RP5-1148A21.3|hela|ENSG00000213983|EE	chr14	23563889	23563959	RBM22|HepG2	70
chr14	23563721	23564721	RP5-1148A21.3|hela|ENSG00000213983|EE	chr14	23564083	23564119	XRN2|HepG2	36
chr14	23563721	23564721	RP5-1148A21.3|hela|ENSG00000213983|EE	chr14	23563884	23563949	U2AF1|HepG2	65
chr14	23563721	23564721	RP5-1148A21.3|hela|ENSG00000213983|EE	chr14	23564379	23564388	SRSF1|HepG2	9
chr14	23563721	23564721	RP5-1148A21.3|hela|ENSG00000213983|EE	chr14	23563737	23563768	U2AF1|HepG2	31
chr14	23563721	23564721	RP5-1148A21.3|hela|ENSG00000213983|EE	chr14	23563867	23563992	SUPV3L1|HepG2	125
chr14	23563721	23564721	RP5-1148A21.3|hela|ENSG00000213983|EE	chr14	23564332	23564334	ZRANB2|K562	2
chr14	23563721	23564721	RP5-1148A21.3|hela|ENSG00000213983|EE	chr14	23564567	23564582	DDX24|K562	15
chr14	23563721	23564721	RP5-1148A21.3|hela|ENSG00000213983|EE	chr14	23563891	23563925	TROVE2|K562	34
chr14	23563721	23564721	RP5-1148A21.3|hela|ENSG00000213983|EE	chr14	23564561	23564586	BUD13|HepG2	25
chr14	23563721	23564721	RP5-1148A21.3|hela|ENSG00000213983|EE	chr14	23563981	23564029	GTF2F1|HepG2	48
chr14	23563721	23564721	RP5-1148A21.3|hela|ENSG00000213983|EE	chr14	23564560	23564622	GRWD1|HepG2	62
chr14	23563721	23564721	RP5-1148A21.3|hela|ENSG00000213983|EE	chr14	23564692	23564696	RBM15|HepG2	4
chr14	23563721	23564721	RP5-1148A21.3|hela|ENSG00000213983|EE	chr14	23563885	23563918	LARP7|HepG2	33
chr14	23563721	23564721	RP5-1148A21.3|hela|ENSG00000213983|EE	chr14	23564098	23564131	FASTKD2|HepG2	33
chr14	23563721	23564721	RP5-1148A21.3|hela|ENSG00000213983|EE	chr14	23564377	23564387	TBRG4|HepG2	10
chr14	23563721	23564721	RP5-1148A21.3|hela|ENSG00000213983|EE	chr14	23563718	23563787	LSM11|HepG2	66
chr14	23563721	23564721	RP5-1148A21.3|hela|ENSG00000213983|EE	chr14	23563841	23563859	GTF2F1|HepG2	18
chr14	23563721	23564721	RP5-1148A21.3|hela|ENSG00000213983|EE	chr14	23563874	23563962	RBFOX2|HepG2	88
chr14	23563721	23564721	RP5-1148A21.3|hela|ENSG00000213983|EE	chr14	23564564	23564578	IGF2BP3|HepG2	14
chr14	23563721	23564721	RP5-1148A21.3|hela|ENSG00000213983|EE	chr14	23564627	23564669	SMNDC1|HepG2	42
chr14	23563721	23564721	RP5-1148A21.3|hela|ENSG00000213983|EE	chr14	23563959	23564014	RBM22|HepG2	55
chr14	23563721	23564721	RP5-1148A21.3|hela|ENSG00000213983|EE	chr14	23564561	23564583	SND1|HepG2	22
chr14	23563721	23564721	RP5-1148A21.3|hela|ENSG00000213983|EE	chr14	23563749	23563755	HNRNPA1|HepG2	6
chr14	23563721	23564721	RP5-1148A21.3|hela|ENSG00000213983|EE	chr14	23564559	23564578	PRPF8|HepG2	19
chr14	23563721	23564721	RP5-1148A21.3|hela|ENSG00000213983|EE	chr14	23564373	23564383	PPIG|HepG2	10
chr14	23563721	23564721	RP5-1148A21.3|hela|ENSG00000213983|EE	chr14	23563913	23563943	PTBP1|HepG2	30
chr14	23563721	23564721	RP5-1148A21.3|hela|ENSG00000213983|EE	chr14	23564211	23564213	GRWD1|HepG2	2
chr14	23563721	23564721	RP5-1148A21.3|hela|ENSG00000213983|EE	chr14	23564632	23564658	UCHL5|K562	26
chr14	23563721	23564721	RP5-1148A21.3|hela|ENSG00000213983|EE	chr14	23564333	23564346	LSM11|HepG2	13
chr14	23563721	23564721	RP5-1148A21.3|hela|ENSG00000213983|EE	chr14	23564020	23564079	DDX55|HepG2	59
chr14	23563721	23564721	RP5-1148A21.3|hela|ENSG00000213983|EE	chr14	23563715	23563751	TRA2A|HepG2	30
chr14	23563721	23564721	RP5-1148A21.3|hela|ENSG00000213983|EE	chr14	23563842	23563857	LSM11|HepG2	15
chr14	23563721	23564721	RP5-1148A21.3|hela|ENSG00000213983|EE	chr14	23563978	23564022	GRSF1|HepG2	44
chr14	23563721	23564721	RP5-1148A21.3|hela|ENSG00000213983|EE	chr14	23564561	23564595	ZNF622|K562	34
chr14	23563721	23564721	RP5-1148A21.3|hela|ENSG00000213983|EE	chr14	23563715	23563790	SRSF7|HepG2	69
chr14	23563721	23564721	RP5-1148A21.3|hela|ENSG00000213983|EE	chr14	23564617	23564638	NOL12|HepG2	21
chr14	23563721	23564721	RP5-1148A21.3|hela|ENSG00000213983|EE	chr14	23563843	23563945	EFTUD2|K562	102
chr14	23563721	23564721	RP5-1148A21.3|hela|ENSG00000213983|EE	chr14	23563872	23563937	BUD13|K562	65
chr14	23563721	23564721	RP5-1148A21.3|hela|ENSG00000213983|EE	chr14	23564079	23564107	UCHL5|HepG2	28
chr14	23563721	23564721	RP5-1148A21.3|hela|ENSG00000213983|EE	chr14	23563821	23563857	SRSF1|HepG2	36
chr14	23563721	23564721	RP5-1148A21.3|hela|ENSG00000213983|EE	chr14	23563895	23563957	RPS5|HepG2	62
chr14	23563721	23564721	RP5-1148A21.3|hela|ENSG00000213983|EE	chr14	23564155	23564179	CSTF2T|K562	24
chr14	23563721	23564721	RP5-1148A21.3|hela|ENSG00000213983|EE	chr14	23563842	23563857	SRSF1|K562	15
chr14	23563721	23564721	RP5-1148A21.3|hela|ENSG00000213983|EE	chr14	23563899	23563947	SLTM|HepG2	48
chr14	23563721	23564721	RP5-1148A21.3|hela|ENSG00000213983|EE	chr14	23564082	23564122	SLTM|HepG2	40
chr14	23563721	23564721	RP5-1148A21.3|hela|ENSG00000213983|EE	chr14	23563874	23563940	XRN2|HepG2	66
chr14	23563721	23564721	RP5-1148A21.3|hela|ENSG00000213983|EE	chr14	23564032	23564058	RPS5|HepG2	26
chr14	23563721	23564721	RP5-1148A21.3|hela|ENSG00000213983|EE	chr14	23564681	23564710	SF3B4|HepG2	29
chr14	23563721	23564721	RP5-1148A21.3|hela|ENSG00000213983|EE	chr14	23564122	23564163	UCHL5|K562	41
chr14	23563721	23564721	RP5-1148A21.3|hela|ENSG00000213983|EE	chr14	23564650	23564659	U2AF2|HepG2	9
chr14	23563721	23564721	RP5-1148A21.3|hela|ENSG00000213983|EE	chr14	23564010	23564043	TAF15|HepG2	33
chr14	23563721	23564721	RP5-1148A21.3|hela|ENSG00000213983|EE	chr14	23563999	23564060	CSTF2|HepG2	61
chr14	23563721	23564721	RP5-1148A21.3|hela|ENSG00000213983|EE	chr14	23563719	23563748	DDX24|K562	27
chr14	23563721	23564721	RP5-1148A21.3|hela|ENSG00000213983|EE	chr14	23563826	23563858	UCHL5|HepG2	32
chr14	23563721	23564721	RP5-1148A21.3|hela|ENSG00000213983|EE	chr14	23563885	23563946	LARP4|HepG2	61
chr2	27335925	27336925	RP5-1148A21.3|hela|ENSG00000115207|EE	chr2	27336883	27336911	RBM22|HepG2	28
chr2	27335925	27336925	RP5-1148A21.3|hela|ENSG00000115207|EE	chr2	27335947	27336017	FASTKD2|HepG2	70
chr2	27335925	27336925	RP5-1148A21.3|hela|ENSG00000115207|EE	chr2	27336327	27336362	BCCIP|HepG2	35
chr2	27335925	27336925	RP5-1148A21.3|hela|ENSG00000115207|EE	chr2	27336395	27336432	BUD13|K562	37
chr2	27335925	27336925	RP5-1148A21.3|hela|ENSG00000115207|EE	chr2	27335920	27335941	RPS3|HepG2	16
chr2	27335925	27336925	RP5-1148A21.3|hela|ENSG00000115207|EE	chr2	27336017	27336095	SF3B4|HepG2	78
chr2	27335925	27336925	RP5-1148A21.3|hela|ENSG00000115207|EE	chr2	27336331	27336375	SRSF9|HepG2	44
chr2	27335925	27336925	RP5-1148A21.3|hela|ENSG00000115207|EE	chr2	27336331	27336402	U2AF2|K562	71
chr2	27335925	27336925	RP5-1148A21.3|hela|ENSG00000115207|EE	chr2	27335995	27336104	EFTUD2|HepG2	109
chr2	27335925	27336925	RP5-1148A21.3|hela|ENSG00000115207|EE	chr2	27336217	27336232	METAP2|K562	15
chr2	27335925	27336925	RP5-1148A21.3|hela|ENSG00000115207|EE	chr2	27336006	27336049	SUPV3L1|HepG2	43
chr2	27335925	27336925	RP5-1148A21.3|hela|ENSG00000115207|EE	chr2	27336328	27336381	SRSF1|HepG2	53
chr2	27335925	27336925	RP5-1148A21.3|hela|ENSG00000115207|EE	chr2	27336242	27336284	EIF3H|HepG2	42
chr2	27335925	27336925	RP5-1148A21.3|hela|ENSG00000115207|EE	chr2	27335927	27335991	DROSHA|K562	64
chr2	27335925	27336925	RP5-1148A21.3|hela|ENSG00000115207|EE	chr2	27336732	27336763	QKI|HepG2	31
chr2	27335925	27336925	RP5-1148A21.3|hela|ENSG00000115207|EE	chr2	27335979	27336065	SMNDC1|K562	86
chr2	27335925	27336925	RP5-1148A21.3|hela|ENSG00000115207|EE	chr2	27336081	27336097	BUD13|HepG2	16
chr2	27335925	27336925	RP5-1148A21.3|hela|ENSG00000115207|EE	chr2	27336399	27336420	FKBP4|HepG2	21
chr2	27335925	27336925	RP5-1148A21.3|hela|ENSG00000115207|EE	chr2	27336005	27336039	U2AF2|K562	34
chr2	27335925	27336925	RP5-1148A21.3|hela|ENSG00000115207|EE	chr2	27335945	27335962	SRSF7|HepG2	17
chr2	27335925	27336925	RP5-1148A21.3|hela|ENSG00000115207|EE	chr2	27336111	27336195	PRPF8|HepG2	84
chr2	27335925	27336925	RP5-1148A21.3|hela|ENSG00000115207|EE	chr2	27336000	27336016	U2AF1|HepG2	16
chr2	27335925	27336925	RP5-1148A21.3|hela|ENSG00000115207|EE	chr2	27336134	27336179	NKRF|HepG2	45
chr2	27335925	27336925	RP5-1148A21.3|hela|ENSG00000115207|EE	chr2	27336127	27336164	TROVE2|HepG2	37
chr2	27335925	27336925	RP5-1148A21.3|hela|ENSG00000115207|EE	chr2	27335963	27335978	DHX30|K562	15
chr2	27335925	27336925	RP5-1148A21.3|hela|ENSG00000115207|EE	chr2	27336564	27336605	HNRNPA1|HepG2	41
chr2	27335925	27336925	RP5-1148A21.3|hela|ENSG00000115207|EE	chr2	27336323	27336384	SND1|HepG2	61
chr2	27335925	27336925	RP5-1148A21.3|hela|ENSG00000115207|EE	chr2	27336336	27336428	U2AF1|HepG2	92
chr2	27335925	27336925	RP5-1148A21.3|hela|ENSG00000115207|EE	chr2	27336043	27336089	RBM5|HepG2	46
chr2	27335925	27336925	RP5-1148A21.3|hela|ENSG00000115207|EE	chr2	27335972	27336021	LSM11|HepG2	49
chr2	27335925	27336925	RP5-1148A21.3|hela|ENSG00000115207|EE	chr2	27336345	27336365	CSTF2T|HepG2	20
chr2	27335925	27336925	RP5-1148A21.3|hela|ENSG00000115207|EE	chr2	27336157	27336179	AUH|HepG2	22
chr2	27335925	27336925	RP5-1148A21.3|hela|ENSG00000115207|EE	chr2	27336108	27336170	U2AF2|K562	62
chr2	27335925	27336925	RP5-1148A21.3|hela|ENSG00000115207|EE	chr2	27336217	27336268	SRSF7|HepG2	51
chr2	27335925	27336925	RP5-1148A21.3|hela|ENSG00000115207|EE	chr2	27335900	27335973	EIF4A3|HeLa	48
chr2	27335925	27336925	RP5-1148A21.3|hela|ENSG00000115207|EE	chr2	27335916	27335941	FXR2|K562	16
chr2	27335925	27336925	RP5-1148A21.3|hela|ENSG00000115207|EE	chr2	27336324	27336383	PPIG|HepG2	59
chr2	27335925	27336925	RP5-1148A21.3|hela|ENSG00000115207|EE	chr2	27335922	27335987	SRSF9|HepG2	62
chr2	27335925	27336925	RP5-1148A21.3|hela|ENSG00000115207|EE	chr2	27336334	27336384	DDX55|HepG2	50
chr2	27335925	27336925	RP5-1148A21.3|hela|ENSG00000115207|EE	chr2	27336480	27336532	TIA1|HepG2	52
chr2	27335925	27336925	RP5-1148A21.3|hela|ENSG00000115207|EE	chr2	27336320	27336360	LARP4|K562	40
chr2	27335925	27336925	RP5-1148A21.3|hela|ENSG00000115207|EE	chr2	27336216	27336244	UCHL5|HepG2	28
chr2	27335925	27336925	RP5-1148A21.3|hela|ENSG00000115207|EE	chr2	27336259	27336289	NKRF|HepG2	30
chr2	27335925	27336925	RP5-1148A21.3|hela|ENSG00000115207|EE	chr2	27336377	27336389	METAP2|K562	12
chr2	27335925	27336925	RP5-1148A21.3|hela|ENSG00000115207|EE	chr2	27336327	27336356	DDX3X|HepG2	29
chr2	27335925	27336925	RP5-1148A21.3|hela|ENSG00000115207|EE	chr2	27335931	27335983	DKC1|HepG2	52
chr2	27335925	27336925	RP5-1148A21.3|hela|ENSG00000115207|EE	chr2	27336557	27336585	TAF15|HepG2	28
chr2	27335925	27336925	RP5-1148A21.3|hela|ENSG00000115207|EE	chr2	27335953	27336017	LIN28B|HepG2	64
chr2	27335925	27336925	RP5-1148A21.3|hela|ENSG00000115207|EE	chr2	27335945	27335993	EIF3D|HepG2	48
chr2	27335925	27336925	RP5-1148A21.3|hela|ENSG00000115207|EE	chr2	27335946	27335989	FMR1|K562	43
chr2	27335925	27336925	RP5-1148A21.3|hela|ENSG00000115207|EE	chr2	27336249	27336266	IGF2BP1|HepG2	17
chr2	27335925	27336925	RP5-1148A21.3|hela|ENSG00000115207|EE	chr2	27336042	27336080	SF3B4|K562	38
chr2	27335925	27336925	RP5-1148A21.3|hela|ENSG00000115207|EE	chr2	27336064	27336128	NKRF|HepG2	64
chr2	27335925	27336925	RP5-1148A21.3|hela|ENSG00000115207|EE	chr2	27336067	27336163	RBFOX2|HepG2	96
chr2	27335925	27336925	RP5-1148A21.3|hela|ENSG00000115207|EE	chr2	27336157	27336161	DGCR8|HepG2	4
chr2	27335925	27336925	RP5-1148A21.3|hela|ENSG00000115207|EE	chr2	27336328	27336406	XRN2|K562	78
chr2	27335925	27336925	RP5-1148A21.3|hela|ENSG00000115207|EE	chr2	27336116	27336170	TROVE2|HepG2	54
chr2	27335925	27336925	RP5-1148A21.3|hela|ENSG00000115207|EE	chr2	27336257	27336279	GRWD1|HepG2	22
chr2	27335925	27336925	RP5-1148A21.3|hela|ENSG00000115207|EE	chr2	27336244	27336273	IGF2BP2|K562	29
chr2	27335925	27336925	RP5-1148A21.3|hela|ENSG00000115207|EE	chr2	27336676	27336733	XPO5|HepG2	57
chr2	27335925	27336925	RP5-1148A21.3|hela|ENSG00000115207|EE	chr2	27336325	27336463	U2AF2|HepG2	138
chr2	27335925	27336925	RP5-1148A21.3|hela|ENSG00000115207|EE	chr2	27336398	27336414	EIF3D|HepG2	16
chr2	27335925	27336925	RP5-1148A21.3|hela|ENSG00000115207|EE	chr2	27335968	27336024	LIN28B|HepG2	56
chr2	27335925	27336925	RP5-1148A21.3|hela|ENSG00000115207|EE	chr2	27336101	27336170	RPS5|HepG2	69
chr2	27335925	27336925	RP5-1148A21.3|hela|ENSG00000115207|EE	chr2	27336813	27336822	HNRNPU|K562	9
chr2	27335925	27336925	RP5-1148A21.3|hela|ENSG00000115207|EE	chr2	27336889	27336932	NOLC1|K562	36
chr2	27335925	27336925	RP5-1148A21.3|hela|ENSG00000115207|EE	chr2	27335888	27335964	RBM22|HepG2	39
chr2	27335925	27336925	RP5-1148A21.3|hela|ENSG00000115207|EE	chr2	27335916	27335945	EIF3H|HepG2	20
chr2	27335925	27336925	RP5-1148A21.3|hela|ENSG00000115207|EE	chr2	27336208	27336258	FXR2|K562	50
chr2	27335925	27336925	RP5-1148A21.3|hela|ENSG00000115207|EE	chr2	27336335	27336371	DDX6|HepG2	36
chr2	27335925	27336925	RP5-1148A21.3|hela|ENSG00000115207|EE	chr2	27336124	27336155	BUD13|K562	31
chr2	27335925	27336925	RP5-1148A21.3|hela|ENSG00000115207|EE	chr2	27335918	27335965	SRSF1|K562	40
chr2	27335925	27336925	RP5-1148A21.3|hela|ENSG00000115207|EE	chr2	27336332	27336407	SRSF7|HepG2	75
chr2	27335925	27336925	RP5-1148A21.3|hela|ENSG00000115207|EE	chr2	27336128	27336188	TIA1|HepG2	60
chr2	27335925	27336925	RP5-1148A21.3|hela|ENSG00000115207|EE	chr2	27336019	27336090	SF3B4|HepG2	71
chr2	27335925	27336925	RP5-1148A21.3|hela|ENSG00000115207|EE	chr2	27336207	27336255	FXR2|K562	48
chr2	27335925	27336925	RP5-1148A21.3|hela|ENSG00000115207|EE	chr2	27336043	27336080	CSTF2T|HepG2	37
chr2	27335925	27336925	RP5-1148A21.3|hela|ENSG00000115207|EE	chr2	27335953	27336007	DDX59|HepG2	54
chr2	27335925	27336925	RP5-1148A21.3|hela|ENSG00000115207|EE	chr2	27336068	27336104	FAM120A|HepG2	36
chr2	27335925	27336925	RP5-1148A21.3|hela|ENSG00000115207|EE	chr2	27335965	27335990	YBX3|K562	25
chr2	27335925	27336925	RP5-1148A21.3|hela|ENSG00000115207|EE	chr2	27335990	27336094	PRPF8|K562	104
chr2	27335925	27336925	RP5-1148A21.3|hela|ENSG00000115207|EE	chr2	27336566	27336600	TAF15|K562	34
chr2	27335925	27336925	RP5-1148A21.3|hela|ENSG00000115207|EE	chr2	27336237	27336262	SRSF9|HepG2	25
chr2	27335925	27336925	RP5-1148A21.3|hela|ENSG00000115207|EE	chr2	27336380	27336410	SRSF7|K562	30
chr2	27335925	27336925	RP5-1148A21.3|hela|ENSG00000115207|EE	chr2	27336450	27336479	SF3B4|K562	29
chr2	27335925	27336925	RP5-1148A21.3|hela|ENSG00000115207|EE	chr2	27336057	27336089	XRN2|HepG2	32
chr2	27335925	27336925	RP5-1148A21.3|hela|ENSG00000115207|EE	chr2	27336007	27336074	PRPF8|HepG2	67
chr2	27335925	27336925	RP5-1148A21.3|hela|ENSG00000115207|EE	chr2	27335920	27335940	NOLC1|HepG2	15
chr2	27335925	27336925	RP5-1148A21.3|hela|ENSG00000115207|EE	chr2	27336339	27336371	EFTUD2|HepG2	32
chr2	27335925	27336925	RP5-1148A21.3|hela|ENSG00000115207|EE	chr2	27336330	27336352	SF3B4|K562	22
chr2	27335925	27336925	RP5-1148A21.3|hela|ENSG00000115207|EE	chr2	27335915	27335943	HNRNPM|K562	18
chr2	27335925	27336925	RP5-1148A21.3|hela|ENSG00000115207|EE	chr2	27336120	27336176	TAF15|HepG2	56
chr2	27335925	27336925	RP5-1148A21.3|hela|ENSG00000115207|EE	chr2	27336220	27336262	SND1|HepG2	42
chr2	27335925	27336925	RP5-1148A21.3|hela|ENSG00000115207|EE	chr2	27336342	27336419	SUPV3L1|HepG2	77
chr2	27335925	27336925	RP5-1148A21.3|hela|ENSG00000115207|EE	chr2	27336135	27336167	NKRF|HepG2	32
chr2	27335925	27336925	RP5-1148A21.3|hela|ENSG00000115207|EE	chr2	27335966	27336016	LIN28B|K562	50
chr2	27335925	27336925	RP5-1148A21.3|hela|ENSG00000115207|EE	chr2	27335915	27335942	IGF2BP3|HepG2	17
chr2	27335925	27336925	RP5-1148A21.3|hela|ENSG00000115207|EE	chr2	27336812	27336873	HNRNPUL1|HepG2	61
chr2	27335925	27336925	RP5-1148A21.3|hela|ENSG00000115207|EE	chr2	27336923	27336969	EFTUD2|K562	2
chr2	27335925	27336925	RP5-1148A21.3|hela|ENSG00000115207|EE	chr2	27336378	27336407	TNRC6A|K562	29
chr2	27335925	27336925	RP5-1148A21.3|hela|ENSG00000115207|EE	chr2	27336277	27336305	LARP4|HepG2	28
chr2	27335925	27336925	RP5-1148A21.3|hela|ENSG00000115207|EE	chr2	27335918	27335944	SRSF1|HepG2	19
chr2	27335925	27336925	RP5-1148A21.3|hela|ENSG00000115207|EE	chr2	27336350	27336382	BCCIP|HepG2	32
chr2	27335925	27336925	RP5-1148A21.3|hela|ENSG00000115207|EE	chr2	27336551	27336597	HNRNPU|HepG2	46
chr2	27335925	27336925	RP5-1148A21.3|hela|ENSG00000115207|EE	chr2	27336872	27336913	NKRF|HepG2	41
chr2	27335925	27336925	RP5-1148A21.3|hela|ENSG00000115207|EE	chr2	27336381	27336415	EIF3H|HepG2	34
chr2	27335925	27336925	RP5-1148A21.3|hela|ENSG00000115207|EE	chr2	27336877	27336916	TAF15|HepG2	39
chr2	27335925	27336925	RP5-1148A21.3|hela|ENSG00000115207|EE	chr2	27336233	27336247	SMNDC1|HepG2	14
chr2	27335925	27336925	RP5-1148A21.3|hela|ENSG00000115207|EE	chr2	27336565	27336596	HNRNPA1|HepG2	31
chr2	27335925	27336925	RP5-1148A21.3|hela|ENSG00000115207|EE	chr2	27336324	27336352	U2AF1|K562	28
chr2	27335925	27336925	RP5-1148A21.3|hela|ENSG00000115207|EE	chr2	27335929	27335993	UCHL5|HepG2	64
chr2	27335925	27336925	RP5-1148A21.3|hela|ENSG00000115207|EE	chr2	27335949	27336017	LIN28B|K562	68
chr2	27335925	27336925	RP5-1148A21.3|hela|ENSG00000115207|EE	chr2	27336118	27336170	CSTF2T|HepG2	52
chr2	27335925	27336925	RP5-1148A21.3|hela|ENSG00000115207|EE	chr2	27336021	27336031	FASTKD2|HepG2	10
chr2	27335925	27336925	RP5-1148A21.3|hela|ENSG00000115207|EE	chr2	27336361	27336427	HNRNPL|K562	66
chr2	27335925	27336925	RP5-1148A21.3|hela|ENSG00000115207|EE	chr2	27336155	27336175	HNRNPUL1|K562	20
chr2	27335925	27336925	RP5-1148A21.3|hela|ENSG00000115207|EE	chr2	27336206	27336216	RPS5|HepG2	10
chr2	27335925	27336925	RP5-1148A21.3|hela|ENSG00000115207|EE	chr2	27335916	27335941	SUB1|HepG2	16
chr2	27335925	27336925	RP5-1148A21.3|hela|ENSG00000115207|EE	chr2	27336338	27336362	RBM15|HepG2	24
chr2	27335925	27336925	RP5-1148A21.3|hela|ENSG00000115207|EE	chr2	27336137	27336169	AGGF1|HepG2	32
chr2	27335925	27336925	RP5-1148A21.3|hela|ENSG00000115207|EE	chr2	27336321	27336361	PPIG|HepG2	40
chr2	27335925	27336925	RP5-1148A21.3|hela|ENSG00000115207|EE	chr2	27336263	27336297	RBM15|K562	34
chr2	27335925	27336925	RP5-1148A21.3|hela|ENSG00000115207|EE	chr2	27336581	27336589	SRSF1|HepG2	8
chr2	27335925	27336925	RP5-1148A21.3|hela|ENSG00000115207|EE	chr2	27336313	27336340	DDX3X|K562	27
chr2	27335925	27336925	RP5-1148A21.3|hela|ENSG00000115207|EE	chr2	27336406	27336414	UCHL5|HepG2	8
chr2	27335925	27336925	RP5-1148A21.3|hela|ENSG00000115207|EE	chr2	27336393	27336416	PRPF8|K562	23
chr2	27335925	27336925	RP5-1148A21.3|hela|ENSG00000115207|EE	chr2	27336370	27336391	FMR1|K562	21
chr2	27335925	27336925	RP5-1148A21.3|hela|ENSG00000115207|EE	chr2	27336339	27336383	U2AF2|HepG2	44
chr2	27335925	27336925	RP5-1148A21.3|hela|ENSG00000115207|EE	chr2	27335921	27335936	EXOSC5|K562	11
chr2	27335925	27336925	RP5-1148A21.3|hela|ENSG00000115207|EE	chr2	27336334	27336369	GRWD1|HepG2	35
chr2	27335925	27336925	RP5-1148A21.3|hela|ENSG00000115207|EE	chr2	27336096	27336159	GTF2F1|HepG2	63
chr2	27335925	27336925	RP5-1148A21.3|hela|ENSG00000115207|EE	chr2	27336067	27336127	GTF2F1|HepG2	60
chr2	27335925	27336925	RP5-1148A21.3|hela|ENSG00000115207|EE	chr2	27336268	27336298	TBRG4|K562	30
chr2	27335925	27336925	RP5-1148A21.3|hela|ENSG00000115207|EE	chr2	27336333	27336379	SRSF1|HepG2	46
chr2	27335925	27336925	RP5-1148A21.3|hela|ENSG00000115207|EE	chr2	27335929	27335972	PPIG|HepG2	43
chr2	27335925	27336925	RP5-1148A21.3|hela|ENSG00000115207|EE	chr2	27336003	27336047	BUD13|HepG2	44
chr2	27335925	27336925	RP5-1148A21.3|hela|ENSG00000115207|EE	chr2	27335988	27336114	EFTUD2|HepG2	126
chr2	27335925	27336925	RP5-1148A21.3|hela|ENSG00000115207|EE	chr2	27336012	27336066	SF3B4|K562	54
chr2	27335925	27336925	RP5-1148A21.3|hela|ENSG00000115207|EE	chr2	27335920	27335973	GRWD1|HepG2	48
chr2	27335925	27336925	RP5-1148A21.3|hela|ENSG00000115207|EE	chr2	27336129	27336151	RBM5|HepG2	22
chr2	27335925	27336925	RP5-1148A21.3|hela|ENSG00000115207|EE	chr2	27336229	27336251	DKC1|HepG2	22
chr2	27335925	27336925	RP5-1148A21.3|hela|ENSG00000115207|EE	chr2	27336228	27336253	NCBP2|K562	25
chr2	27335925	27336925	RP5-1148A21.3|hela|ENSG00000115207|EE	chr2	27336014	27336027	U2AF1|K562	13
chr2	27335925	27336925	RP5-1148A21.3|hela|ENSG00000115207|EE	chr2	27336492	27336512	KHSRP|K562	20
chr2	27335925	27336925	RP5-1148A21.3|hela|ENSG00000115207|EE	chr2	27335921	27335941	U2AF1|HepG2	16
chr2	27335925	27336925	RP5-1148A21.3|hela|ENSG00000115207|EE	chr2	27336874	27336883	RBM22|HepG2	9
chr2	27335925	27336925	RP5-1148A21.3|hela|ENSG00000115207|EE	chr2	27336098	27336178	SF3B4|HepG2	80
chr2	27335925	27336925	RP5-1148A21.3|hela|ENSG00000115207|EE	chr2	27335998	27336017	U2AF2|HepG2	19
chr2	27335925	27336925	RP5-1148A21.3|hela|ENSG00000115207|EE	chr2	27336383	27336454	U2AF2|HepG2	71
chr2	27335925	27336925	RP5-1148A21.3|hela|ENSG00000115207|EE	chr2	27336152	27336179	LARP4|HepG2	27
chr2	27335925	27336925	RP5-1148A21.3|hela|ENSG00000115207|EE	chr2	27336339	27336353	PRPF8|HepG2	14
chr2	27335925	27336925	RP5-1148A21.3|hela|ENSG00000115207|EE	chr2	27335927	27335950	IGF2BP2|K562	23
chr2	27335925	27336925	RP5-1148A21.3|hela|ENSG00000115207|EE	chr2	27336096	27336140	DDX55|HepG2	44
chr2	27335925	27336925	RP5-1148A21.3|hela|ENSG00000115207|EE	chr2	27336572	27336601	HNRNPU|HepG2	29
chr2	27335925	27336925	RP5-1148A21.3|hela|ENSG00000115207|EE	chr2	27336570	27336592	TAF15|HepG2	22
chr2	27335925	27336925	RP5-1148A21.3|hela|ENSG00000115207|EE	chr2	27336559	27336591	TROVE2|HepG2	32
chr2	27335925	27336925	RP5-1148A21.3|hela|ENSG00000115207|EE	chr2	27336095	27336174	SF3B4|HepG2	79
chr2	27335925	27336925	RP5-1148A21.3|hela|ENSG00000115207|EE	chr2	27335912	27335955	SRSF1|HepG2	30
chr2	27335925	27336925	RP5-1148A21.3|hela|ENSG00000115207|EE	chr2	27336215	27336256	GTF2F1|HepG2	41
chr2	27335925	27336925	RP5-1148A21.3|hela|ENSG00000115207|EE	chr2	27336399	27336417	DDX6|K562	18
chr2	27335925	27336925	RP5-1148A21.3|hela|ENSG00000115207|EE	chr2	27336339	27336378	PPIL4|K562	39
chr2	27335925	27336925	RP5-1148A21.3|hela|ENSG00000115207|EE	chr2	27335979	27335991	TRA2A|K562	12
chr2	27335925	27336925	RP5-1148A21.3|hela|ENSG00000115207|EE	chr2	27336236	27336248	FXR1|K562	12
chr2	27335925	27336925	RP5-1148A21.3|hela|ENSG00000115207|EE	chr2	27335992	27336025	FAM120A|HepG2	33
chr2	27335925	27336925	RP5-1148A21.3|hela|ENSG00000115207|EE	chr2	27336069	27336101	AUH|HepG2	32
chr2	27335925	27336925	RP5-1148A21.3|hela|ENSG00000115207|EE	chr2	27335939	27335984	FASTKD2|HepG2	45
chr2	27335925	27336925	RP5-1148A21.3|hela|ENSG00000115207|EE	chr2	27336574	27336605	BCCIP|HepG2	31
chr2	27335925	27336925	RP5-1148A21.3|hela|ENSG00000115207|EE	chr2	27336890	27336899	DHX30|K562	9
chr2	27335925	27336925	RP5-1148A21.3|hela|ENSG00000115207|EE	chr2	27336125	27336151	HNRNPU|K562	26
chr2	27335925	27336925	RP5-1148A21.3|hela|ENSG00000115207|EE	chr2	27336872	27336917	SRSF9|HepG2	45
chr2	27335925	27336925	RP5-1148A21.3|hela|ENSG00000115207|EE	chr2	27335920	27335942	BUD13|HepG2	17
chr2	27335925	27336925	RP5-1148A21.3|hela|ENSG00000115207|EE	chr2	27336157	27336169	CSTF2T|HepG2	12
chr2	27335925	27336925	RP5-1148A21.3|hela|ENSG00000115207|EE	chr2	27336116	27336153	RBM5|HepG2	37
chr2	27335925	27336925	RP5-1148A21.3|hela|ENSG00000115207|EE	chr2	27336327	27336430	U2AF1|K562	103
chr2	27335925	27336925	RP5-1148A21.3|hela|ENSG00000115207|EE	chr2	27336105	27336156	BCCIP|HepG2	51
chr2	27335925	27336925	RP5-1148A21.3|hela|ENSG00000115207|EE	chr2	27336923	27336996	HNRNPA1|HepG2	2
chr2	27335925	27336925	RP5-1148A21.3|hela|ENSG00000115207|EE	chr2	27335915	27335956	PPIG|HepG2	31
chr2	27335925	27336925	RP5-1148A21.3|hela|ENSG00000115207|EE	chr2	27336014	27336106	XRN2|HepG2	92
chr2	27335925	27336925	RP5-1148A21.3|hela|ENSG00000115207|EE	chr2	27336218	27336252	FASTKD2|HepG2	34
chr2	27335925	27336925	RP5-1148A21.3|hela|ENSG00000115207|EE	chr2	27336235	27336244	FAM120A|HepG2	9
chr2	27335925	27336925	RP5-1148A21.3|hela|ENSG00000115207|EE	chr2	27336335	27336421	U2AF1|HepG2	86
chr2	27335925	27336925	RP5-1148A21.3|hela|ENSG00000115207|EE	chr2	27336403	27336430	DHX30|HepG2	27
chr2	27335925	27336925	RP5-1148A21.3|hela|ENSG00000115207|EE	chr2	27336325	27336393	XPO5|HepG2	68
chr2	27335925	27336925	RP5-1148A21.3|hela|ENSG00000115207|EE	chr2	27335916	27335950	FXR2|K562	25
chr2	27335925	27336925	RP5-1148A21.3|hela|ENSG00000115207|EE	chr2	27336006	27336072	PRPF8|K562	66
chr2	27335925	27336925	RP5-1148A21.3|hela|ENSG00000115207|EE	chr2	27336238	27336283	POLR2G|HepG2	45
chr2	27335925	27336925	RP5-1148A21.3|hela|ENSG00000115207|EE	chr2	27336101	27336131	QKI|HepG2	30
chr2	27335925	27336925	RP5-1148A21.3|hela|ENSG00000115207|EE	chr2	27336131	27336172	U2AF1|HepG2	41
chr2	27335925	27336925	RP5-1148A21.3|hela|ENSG00000115207|EE	chr2	27336122	27336151	XRN2|HepG2	29
chr2	27335925	27336925	RP5-1148A21.3|hela|ENSG00000115207|EE	chr2	27336071	27336099	RBM15|HepG2	28
chr2	27335925	27336925	RP5-1148A21.3|hela|ENSG00000115207|EE	chr2	27336206	27336226	BUD13|HepG2	20
chr2	27335925	27336925	RP5-1148A21.3|hela|ENSG00000115207|EE	chr2	27336339	27336364	UCHL5|HepG2	25
chr2	27335925	27336925	RP5-1148A21.3|hela|ENSG00000115207|EE	chr2	27336879	27336920	HNRNPA1|HepG2	41
chr2	27335925	27336925	RP5-1148A21.3|hela|ENSG00000115207|EE	chr2	27336239	27336290	YBX3|K562	51
chr2	27335925	27336925	RP5-1148A21.3|hela|ENSG00000115207|EE	chr2	27336144	27336168	U2AF2|K562	24
chr2	27335925	27336925	RP5-1148A21.3|hela|ENSG00000115207|EE	chr2	27336109	27336135	SAFB2|K562	26
chr2	27335925	27336925	RP5-1148A21.3|hela|ENSG00000115207|EE	chr2	27336202	27336227	TBRG4|K562	25
chr2	27335925	27336925	RP5-1148A21.3|hela|ENSG00000115207|EE	chr2	27336134	27336199	PRPF8|HepG2	65
chr2	27335925	27336925	RP5-1148A21.3|hela|ENSG00000115207|EE	chr2	27336243	27336275	U2AF2|K562	32
chr2	27335925	27336925	RP5-1148A21.3|hela|ENSG00000115207|EE	chr2	27336140	27336158	U2AF1|K562	18
chr2	27335925	27336925	RP5-1148A21.3|hela|ENSG00000115207|EE	chr2	27336212	27336246	FMR1|K562	34
chr2	27335925	27336925	RP5-1148A21.3|hela|ENSG00000115207|EE	chr2	27336079	27336099	NKRF|HepG2	20
chr2	27335925	27336925	RP5-1148A21.3|hela|ENSG00000115207|EE	chr2	27336276	27336297	EFTUD2|HepG2	21
chr2	27335925	27336925	RP5-1148A21.3|hela|ENSG00000115207|EE	chr2	27336126	27336149	U2AF2|HepG2	23
chr2	27335925	27336925	RP5-1148A21.3|hela|ENSG00000115207|EE	chr2	27336216	27336248	RPS5|HepG2	32
chr2	27335925	27336925	RP5-1148A21.3|hela|ENSG00000115207|EE	chr2	27336394	27336420	TBRG4|K562	26
chr2	27335925	27336925	RP5-1148A21.3|hela|ENSG00000115207|EE	chr2	27335934	27335950	DDX55|HepG2	16
chr2	27335925	27336925	RP5-1148A21.3|hela|ENSG00000115207|EE	chr2	27336125	27336146	SF3B4|K562	21
chr2	27335925	27336925	RP5-1148A21.3|hela|ENSG00000115207|EE	chr2	27336133	27336171	EFTUD2|HepG2	38
chr2	27335925	27336925	RP5-1148A21.3|hela|ENSG00000115207|EE	chr2	27336411	27336419	PTBP1|HepG2	8
chr2	27335925	27336925	RP5-1148A21.3|hela|ENSG00000115207|EE	chr2	27336209	27336278	EIF3D|HepG2	69
chr2	27335925	27336925	RP5-1148A21.3|hela|ENSG00000115207|EE	chr2	27336439	27336446	SUPV3L1|HepG2	7
chr2	27335925	27336925	RP5-1148A21.3|hela|ENSG00000115207|EE	chr2	27336492	27336520	TIA1|K562	28
chr2	27335925	27336925	RP5-1148A21.3|hela|ENSG00000115207|EE	chr2	27336332	27336413	FMR1|K562	81
chr2	27335925	27336925	RP5-1148A21.3|hela|ENSG00000115207|EE	chr2	27335916	27335951	IGF2BP3|HepG2	26
chr2	27335925	27336925	RP5-1148A21.3|hela|ENSG00000115207|EE	chr2	27336869	27336926	SAFB2|K562	56
chr2	27335925	27336925	RP5-1148A21.3|hela|ENSG00000115207|EE	chr2	27335943	27335981	TBRG4|K562	38
chr2	27335925	27336925	RP5-1148A21.3|hela|ENSG00000115207|EE	chr2	27336337	27336379	RPS3|HepG2	42
chr2	27335925	27336925	RP5-1148A21.3|hela|ENSG00000115207|EE	chr2	27336899	27336927	DHX30|K562	26
chr2	27335925	27336925	RP5-1148A21.3|hela|ENSG00000115207|EE	chr2	27335883	27335941	XRN2|HepG2	16
chr2	27335925	27336925	RP5-1148A21.3|hela|ENSG00000115207|EE	chr2	27336119	27336183	FAM120A|HepG2	64
chr2	27335925	27336925	RP5-1148A21.3|hela|ENSG00000115207|EE	chr2	27335943	27335990	TNRC6A|K562	47
chr2	27335925	27336925	RP5-1148A21.3|hela|ENSG00000115207|EE	chr2	27336129	27336165	EFTUD2|K562	36
chr2	27335925	27336925	RP5-1148A21.3|hela|ENSG00000115207|EE	chr2	27336259	27336268	TBRG4|K562	9
chr2	27335925	27336925	RP5-1148A21.3|hela|ENSG00000115207|EE	chr2	27336041	27336111	PRPF8|HepG2	70
chr2	27335925	27336925	RP5-1148A21.3|hela|ENSG00000115207|EE	chr2	27335954	27335982	EFTUD2|K562	28
chr2	27335925	27336925	RP5-1148A21.3|hela|ENSG00000115207|EE	chr2	27336873	27336913	TBRG4|HepG2	40
chr2	27335925	27336925	RP5-1148A21.3|hela|ENSG00000115207|EE	chr2	27335927	27335972	UCHL5|HepG2	45
chr2	27335925	27336925	RP5-1148A21.3|hela|ENSG00000115207|EE	chr2	27336279	27336290	UCHL5|HepG2	11
chr2	27335925	27336925	RP5-1148A21.3|hela|ENSG00000115207|EE	chr2	27336445	27336478	SMNDC1|HepG2	33
chr2	27335925	27336925	RP5-1148A21.3|hela|ENSG00000115207|EE	chr2	27336335	27336430	U2AF2|K562	95
chr2	27335925	27336925	RP5-1148A21.3|hela|ENSG00000115207|EE	chr2	27336870	27336923	HNRNPA1|HepG2	53
chr2	27335925	27336925	RP5-1148A21.3|hela|ENSG00000115207|EE	chr2	27336209	27336279	FXR1|K562	70
chr2	27335925	27336925	RP5-1148A21.3|hela|ENSG00000115207|EE	chr2	27335922	27335931	BCCIP|HepG2	6
chr2	27335925	27336925	RP5-1148A21.3|hela|ENSG00000115207|EE	chr2	27336002	27336036	U2AF2|HepG2	34
chr2	27335925	27336925	RP5-1148A21.3|hela|ENSG00000115207|EE	chr2	27336347	27336374	RPS3|K562	27
chr2	27335925	27336925	RP5-1148A21.3|hela|ENSG00000115207|EE	chr2	27336335	27336359	SRSF1|K562	24
chr2	27335925	27336925	RP5-1148A21.3|hela|ENSG00000115207|EE	chr2	27335999	27336030	EIF4G2|K562	31
chr2	27335925	27336925	RP5-1148A21.3|hela|ENSG00000115207|EE	chr2	27336119	27336189	TIA1|HepG2	70
chr2	27335925	27336925	RP5-1148A21.3|hela|ENSG00000115207|EE	chr2	27335949	27335986	SRSF1|K562	37
chr2	27335925	27336925	RP5-1148A21.3|hela|ENSG00000115207|EE	chr2	27336145	27336178	DDX55|HepG2	33
chr2	27335925	27336925	RP5-1148A21.3|hela|ENSG00000115207|EE	chr2	27336106	27336169	XRN2|K562	63
chr2	27335925	27336925	RP5-1148A21.3|hela|ENSG00000115207|EE	chr2	27336573	27336602	HNRNPUL1|K562	29
chr2	27335925	27336925	RP5-1148A21.3|hela|ENSG00000115207|EE	chr2	27335963	27335990	PPIL4|K562	27
chr2	27335925	27336925	RP5-1148A21.3|hela|ENSG00000115207|EE	chr2	27336086	27336178	PCBP2|HepG2	92
chr2	27335925	27336925	RP5-1148A21.3|hela|ENSG00000115207|EE	chr2	27336053	27336101	ILF3|HepG2	48
chr2	27335925	27336925	RP5-1148A21.3|hela|ENSG00000115207|EE	chr2	27335927	27335986	SRSF9|HepG2	59
chr2	27335925	27336925	RP5-1148A21.3|hela|ENSG00000115207|EE	chr2	27336376	27336402	EIF3D|HepG2	26
chr2	27335925	27336925	RP5-1148A21.3|hela|ENSG00000115207|EE	chr2	27336218	27336273	AGO2|HEK293S	55
chr2	27335925	27336925	RP5-1148A21.3|hela|ENSG00000115207|EE	chr2	27336016	27336088	SF3A3|HepG2	72
chr2	27335925	27336925	RP5-1148A21.3|hela|ENSG00000115207|EE	chr2	27336125	27336160	DGCR8|HepG2	35
chr2	27335925	27336925	RP5-1148A21.3|hela|ENSG00000115207|EE	chr2	27335913	27335971	FMR1|K562	46
chr2	27335925	27336925	RP5-1148A21.3|hela|ENSG00000115207|EE	chr2	27336208	27336255	BCCIP|HepG2	47
chr2	27335925	27336925	RP5-1148A21.3|hela|ENSG00000115207|EE	chr2	27336212	27336286	FMR1|K562	74
chr2	27335925	27336925	RP5-1148A21.3|hela|ENSG00000115207|EE	chr2	27336752	27336762	HNRNPU|K562	10
chr2	27335925	27336925	RP5-1148A21.3|hela|ENSG00000115207|EE	chr2	27336687	27336748	XPO5|HepG2	61
chr2	27335925	27336925	RP5-1148A21.3|hela|ENSG00000115207|EE	chr2	27335915	27335949	NOLC1|K562	24
chr2	27335925	27336925	RP5-1148A21.3|hela|ENSG00000115207|EE	chr2	27336017	27336029	AUH|HepG2	12
chr2	27335925	27336925	RP5-1148A21.3|hela|ENSG00000115207|EE	chr2	27336831	27336837	DDX59|HepG2	6
chr2	27335925	27336925	RP5-1148A21.3|hela|ENSG00000115207|EE	chr2	27336345	27336377	AUH|HepG2	32
chr2	27335925	27336925	RP5-1148A21.3|hela|ENSG00000115207|EE	chr2	27336505	27336521	TIA1|K562	16
chr2	27335925	27336925	RP5-1148A21.3|hela|ENSG00000115207|EE	chr2	27336000	27336034	U2AF1|HepG2	34
chr2	27335925	27336925	RP5-1148A21.3|hela|ENSG00000115207|EE	chr2	27336125	27336154	SMNDC1|HepG2	29
chr2	27335925	27336925	RP5-1148A21.3|hela|ENSG00000115207|EE	chr2	27336190	27336228	TROVE2|K562	38
chr2	27335925	27336925	RP5-1148A21.3|hela|ENSG00000115207|EE	chr2	27336260	27336291	DDX24|K562	31
chr2	27335925	27336925	RP5-1148A21.3|hela|ENSG00000115207|EE	chr2	27336158	27336162	SF3A3|HepG2	4
chr2	27335925	27336925	RP5-1148A21.3|hela|ENSG00000115207|EE	chr2	27336365	27336412	DDX6|K562	47
chr2	27335925	27336925	RP5-1148A21.3|hela|ENSG00000115207|EE	chr2	27335964	27335989	SUB1|HepG2	25
chr2	27335925	27336925	RP5-1148A21.3|hela|ENSG00000115207|EE	chr2	27336250	27336260	GTF2F1|HepG2	10
chr2	27335925	27336925	RP5-1148A21.3|hela|ENSG00000115207|EE	chr2	27336104	27336185	EFTUD2|HepG2	81
chr2	27335925	27336925	RP5-1148A21.3|hela|ENSG00000115207|EE	chr2	27336044	27336197	RBFOX2|HepG2	153
chr2	27335925	27336925	RP5-1148A21.3|hela|ENSG00000115207|EE	chr2	27335867	27335927	XRN2|K562	2
chr2	27335925	27336925	RP5-1148A21.3|hela|ENSG00000115207|EE	chr2	27336260	27336281	LSM11|HepG2	21
chr2	27335925	27336925	RP5-1148A21.3|hela|ENSG00000115207|EE	chr2	27336002	27336050	DGCR8|HepG2	48
chr2	27335925	27336925	RP5-1148A21.3|hela|ENSG00000115207|EE	chr2	27336484	27336501	RBM5|HepG2	17
chr2	27335925	27336925	RP5-1148A21.3|hela|ENSG00000115207|EE	chr2	27335916	27335943	IGF2BP1|HepG2	18
chr2	27335925	27336925	RP5-1148A21.3|hela|ENSG00000115207|EE	chr2	27336819	27336936	HNRNPA1|K562	106
chr19	4685271	4686271	RP5-1148A21.3|hela|ENSG00000142002|EE	chr19	4685766	4685769	FXR2|K562	3
chr19	4685271	4686271	RP5-1148A21.3|hela|ENSG00000142002|EE	chr19	4685505	4685522	UCHL5|K562	17
chr19	4685271	4686271	RP5-1148A21.3|hela|ENSG00000142002|EE	chr19	4685564	4685630	BUD13|HepG2	66
chr19	4685271	4686271	RP5-1148A21.3|hela|ENSG00000142002|EE	chr19	4685625	4685632	FXR1|K562	7
chr19	4685271	4686271	RP5-1148A21.3|hela|ENSG00000142002|EE	chr19	4685748	4685782	U2AF1|HepG2	34
chr19	4685271	4686271	RP5-1148A21.3|hela|ENSG00000142002|EE	chr19	4685379	4685400	U2AF1|HepG2	21
chr19	4685271	4686271	RP5-1148A21.3|hela|ENSG00000142002|EE	chr19	4685641	4685677	PTBP1|HepG2	36
chr19	4685271	4686271	RP5-1148A21.3|hela|ENSG00000142002|EE	chr19	4685742	4685753	UCHL5|HepG2	11
chr19	4685271	4686271	RP5-1148A21.3|hela|ENSG00000142002|EE	chr19	4685625	4685627	DDX3X|HepG2	2
chr19	4685271	4686271	RP5-1148A21.3|hela|ENSG00000142002|EE	chr19	4685306	4685325	SRSF1|HepG2	19
chr19	4685271	4686271	RP5-1148A21.3|hela|ENSG00000142002|EE	chr19	4685504	4685518	RBM15|HepG2	14
chr19	4685271	4686271	RP5-1148A21.3|hela|ENSG00000142002|EE	chr19	4685435	4685452	HNRNPK|K562	17
chr19	4685271	4686271	RP5-1148A21.3|hela|ENSG00000142002|EE	chr19	4685799	4685821	PTBP1|HepG2	22
chr19	4685271	4686271	RP5-1148A21.3|hela|ENSG00000142002|EE	chr19	4685284	4685341	HNRNPK|K562	57
chr19	4685271	4686271	RP5-1148A21.3|hela|ENSG00000142002|EE	chr19	4685501	4685542	DGCR8|HepG2	41
chr19	4685271	4686271	RP5-1148A21.3|hela|ENSG00000142002|EE	chr19	4685443	4685474	PTBP1|HepG2	31
chr19	4685271	4686271	RP5-1148A21.3|hela|ENSG00000142002|EE	chr19	4685458	4685531	XRN2|HepG2	73
chr19	4685271	4686271	RP5-1148A21.3|hela|ENSG00000142002|EE	chr19	4685488	4685547	SAFB2|K562	59
chr19	4685271	4686271	RP5-1148A21.3|hela|ENSG00000142002|EE	chr19	4685297	4685325	SND1|K562	28
chr19	4685271	4686271	RP5-1148A21.3|hela|ENSG00000142002|EE	chr19	4685680	4685696	DDX24|K562	16
chr19	4685271	4686271	RP5-1148A21.3|hela|ENSG00000142002|EE	chr19	4685392	4685426	PRPF8|K562	34
chr19	4685271	4686271	RP5-1148A21.3|hela|ENSG00000142002|EE	chr19	4685544	4685579	RBM5|HepG2	35
chr19	4685271	4686271	RP5-1148A21.3|hela|ENSG00000142002|EE	chr19	4685586	4685641	PRPF8|HepG2	55
chr19	4685271	4686271	RP5-1148A21.3|hela|ENSG00000142002|EE	chr19	4685625	4685642	FXR2|K562	17
chr19	4685271	4686271	RP5-1148A21.3|hela|ENSG00000142002|EE	chr19	4685664	4685712	GRWD1|HepG2	48
chr19	4685271	4686271	RP5-1148A21.3|hela|ENSG00000142002|EE	chr19	4685668	4685753	YBX3|K562	85
chr19	4685271	4686271	RP5-1148A21.3|hela|ENSG00000142002|EE	chr19	4685285	4685324	RBFOX2|HepG2	39
chr19	4685271	4686271	RP5-1148A21.3|hela|ENSG00000142002|EE	chr19	4685370	4685386	SLTM|HepG2	16
chr19	4685271	4686271	RP5-1148A21.3|hela|ENSG00000142002|EE	chr19	4685310	4685346	NKRF|HepG2	36
chr19	4685271	4686271	RP5-1148A21.3|hela|ENSG00000142002|EE	chr19	4685332	4685368	DGCR8|HepG2	36
chr19	4685271	4686271	RP5-1148A21.3|hela|ENSG00000142002|EE	chr19	4685771	4685792	U2AF1|K562	21
chr19	4685271	4686271	RP5-1148A21.3|hela|ENSG00000142002|EE	chr19	4685596	4685638	IGF2BP3|HepG2	42
chr19	4685271	4686271	RP5-1148A21.3|hela|ENSG00000142002|EE	chr19	4685611	4685639	RBM22|HepG2	28
chr19	4685271	4686271	RP5-1148A21.3|hela|ENSG00000142002|EE	chr19	4685497	4685526	RBFOX2|HepG2	29
chr19	4685271	4686271	RP5-1148A21.3|hela|ENSG00000142002|EE	chr19	4685664	4685681	SND1|K562	17
chr19	4685271	4686271	RP5-1148A21.3|hela|ENSG00000142002|EE	chr19	4685795	4685820	RBFOX2|K562	25
chr19	4685271	4686271	RP5-1148A21.3|hela|ENSG00000142002|EE	chr19	4685625	4685638	FMR1|K562	13
chr19	4685271	4686271	RP5-1148A21.3|hela|ENSG00000142002|EE	chr19	4685270	4685350	HNRNPA1|HepG2	79
chr19	4685271	4686271	RP5-1148A21.3|hela|ENSG00000142002|EE	chr19	4685385	4685391	XRN2|HepG2	6
chr19	4685271	4686271	RP5-1148A21.3|hela|ENSG00000142002|EE	chr19	4685258	4685346	RBM15|K562	75
chr19	4685271	4686271	RP5-1148A21.3|hela|ENSG00000142002|EE	chr19	4685559	4685592	RBM22|HepG2	33
chr19	4685271	4686271	RP5-1148A21.3|hela|ENSG00000142002|EE	chr19	4685521	4685530	RBM22|HepG2	9
chr19	4685271	4686271	RP5-1148A21.3|hela|ENSG00000142002|EE	chr19	4685432	4685488	PCBP2|HepG2	56
chr19	4685271	4686271	RP5-1148A21.3|hela|ENSG00000142002|EE	chr19	4685627	4685638	DDX3X|HepG2	11
chr19	4685271	4686271	RP5-1148A21.3|hela|ENSG00000142002|EE	chr19	4685295	4685320	SMNDC1|K562	25
chr19	4685271	4686271	RP5-1148A21.3|hela|ENSG00000142002|EE	chr19	4685547	4685583	EIF3D|HepG2	36
chr19	4685271	4686271	RP5-1148A21.3|hela|ENSG00000142002|EE	chr19	4685297	4685350	PRPF8|K562	53
chr19	4685271	4686271	RP5-1148A21.3|hela|ENSG00000142002|EE	chr19	4685378	4685457	HNRNPK|HepG2	79
chr19	4685271	4686271	RP5-1148A21.3|hela|ENSG00000142002|EE	chr19	4685491	4685517	GTF2F1|HepG2	26
chr19	4685271	4686271	RP5-1148A21.3|hela|ENSG00000142002|EE	chr19	4685370	4685431	RBFOX2|HepG2	61
chr19	4685271	4686271	RP5-1148A21.3|hela|ENSG00000142002|EE	chr19	4685594	4685654	BCCIP|HepG2	60
chr19	4685271	4686271	RP5-1148A21.3|hela|ENSG00000142002|EE	chr19	4685365	4685395	DGCR8|HepG2	30
chr19	4685271	4686271	RP5-1148A21.3|hela|ENSG00000142002|EE	chr19	4685367	4685428	HNRNPK|HepG2	61
chr19	4685271	4686271	RP5-1148A21.3|hela|ENSG00000142002|EE	chr19	4685625	4685636	FAM120A|K562	11
chr19	4685271	4686271	RP5-1148A21.3|hela|ENSG00000142002|EE	chr19	4685620	4685653	UCHL5|HepG2	33
chr19	4685271	4686271	RP5-1148A21.3|hela|ENSG00000142002|EE	chr19	4685478	4685538	HNRNPK|HepG2	60
chr19	4685271	4686271	RP5-1148A21.3|hela|ENSG00000142002|EE	chr19	4685760	4685771	FMR1|K562	11
chr19	4685271	4686271	RP5-1148A21.3|hela|ENSG00000142002|EE	chr19	4685534	4685582	BUD13|HepG2	48
chr19	4685271	4686271	RP5-1148A21.3|hela|ENSG00000142002|EE	chr19	4685402	4685431	DDX59|HepG2	29
chr19	4685271	4686271	RP5-1148A21.3|hela|ENSG00000142002|EE	chr19	4685402	4685417	FXR2|K562	15
chr19	4685271	4686271	RP5-1148A21.3|hela|ENSG00000142002|EE	chr19	4685666	4685708	EIF4A3|HeLa	42
chr19	4685271	4686271	RP5-1148A21.3|hela|ENSG00000142002|EE	chr19	4685739	4685756	FXR1|K562	17
chr19	4685271	4686271	RP5-1148A21.3|hela|ENSG00000142002|EE	chr19	4685513	4685562	DDX59|HepG2	49
chr19	4685271	4686271	RP5-1148A21.3|hela|ENSG00000142002|EE	chr19	4685575	4685622	IGF2BP1|HepG2	47
chr19	4685271	4686271	RP5-1148A21.3|hela|ENSG00000142002|EE	chr19	4685519	4685550	LARP4|HepG2	31
chr19	4685271	4686271	RP5-1148A21.3|hela|ENSG00000142002|EE	chr19	4685288	4685316	LSM11|HepG2	28
chr19	4685271	4686271	RP5-1148A21.3|hela|ENSG00000142002|EE	chr19	4685515	4685547	XRN2|K562	32
chr19	4685271	4686271	RP5-1148A21.3|hela|ENSG00000142002|EE	chr19	4685293	4685308	RBM5|HepG2	15
chr19	4685271	4686271	RP5-1148A21.3|hela|ENSG00000142002|EE	chr19	4685657	4685693	LSM11|K562	36
chr19	4685271	4686271	RP5-1148A21.3|hela|ENSG00000142002|EE	chr19	4685378	4685426	RBFOX2|HepG2	48
chr19	4685271	4686271	RP5-1148A21.3|hela|ENSG00000142002|EE	chr19	4685559	4685585	PCBP2|HepG2	26
chr19	4685271	4686271	RP5-1148A21.3|hela|ENSG00000142002|EE	chr19	4685501	4685549	SUPV3L1|HepG2	48
chr19	4685271	4686271	RP5-1148A21.3|hela|ENSG00000142002|EE	chr19	4685623	4685641	YBX3|K562	18
chr19	4685271	4686271	RP5-1148A21.3|hela|ENSG00000142002|EE	chr19	4685298	4685348	DROSHA|K562	50
chr19	4685271	4686271	RP5-1148A21.3|hela|ENSG00000142002|EE	chr19	4685567	4685635	PRPF8|HepG2	68
chr19	4685271	4686271	RP5-1148A21.3|hela|ENSG00000142002|EE	chr19	4685807	4685817	DDX55|HepG2	10
chr19	4685271	4686271	RP5-1148A21.3|hela|ENSG00000142002|EE	chr19	4685493	4685500	CSTF2T|HepG2	7
chr19	4685271	4686271	RP5-1148A21.3|hela|ENSG00000142002|EE	chr19	4685556	4685604	RBM15|K562	48
chr19	4685271	4686271	RP5-1148A21.3|hela|ENSG00000142002|EE	chr19	4685763	4685816	SF3B4|K562	53
chr19	4685271	4686271	RP5-1148A21.3|hela|ENSG00000142002|EE	chr19	4685304	4685321	LSM11|HepG2	17
chr19	4685271	4686271	RP5-1148A21.3|hela|ENSG00000142002|EE	chr19	4685398	4685431	RPS5|HepG2	33
chr19	4685271	4686271	RP5-1148A21.3|hela|ENSG00000142002|EE	chr19	4685354	4685392	RBFOX2|K562	38
chr19	4685271	4686271	RP5-1148A21.3|hela|ENSG00000142002|EE	chr19	4685276	4685328	XRN2|HepG2	52
chr19	4685271	4686271	RP5-1148A21.3|hela|ENSG00000142002|EE	chr19	4685657	4685693	PTBP1|K562	36
chr19	4685271	4686271	RP5-1148A21.3|hela|ENSG00000142002|EE	chr19	4685289	4685350	NKRF|HepG2	61
chr19	4685271	4686271	RP5-1148A21.3|hela|ENSG00000142002|EE	chr19	4685279	4685306	HNRNPU|HepG2	27
chr19	4685271	4686271	RP5-1148A21.3|hela|ENSG00000142002|EE	chr19	4685280	4685295	SLTM|HepG2	15
chr19	4685271	4686271	RP5-1148A21.3|hela|ENSG00000142002|EE	chr19	4685757	4685818	SF3B4|HepG2	61
chr19	4685271	4686271	RP5-1148A21.3|hela|ENSG00000142002|EE	chr19	4685659	4685738	YBX3|K562	79
chr19	4685271	4686271	RP5-1148A21.3|hela|ENSG00000142002|EE	chr19	4685371	4685406	PCBP2|HepG2	35
chr19	4685271	4686271	RP5-1148A21.3|hela|ENSG00000142002|EE	chr19	4685278	4685342	EWSR1|K562	64
chr19	4685271	4686271	RP5-1148A21.3|hela|ENSG00000142002|EE	chr19	4685486	4685518	EFTUD2|HepG2	32
chr19	4685271	4686271	RP5-1148A21.3|hela|ENSG00000142002|EE	chr19	4685297	4685317	HNRNPK|HepG2	20
chr19	4685271	4686271	RP5-1148A21.3|hela|ENSG00000142002|EE	chr19	4685492	4685527	RBM5|HepG2	35
chr19	4685271	4686271	RP5-1148A21.3|hela|ENSG00000142002|EE	chr19	4685635	4685736	DDX55|HepG2	101
chr19	4685271	4686271	RP5-1148A21.3|hela|ENSG00000142002|EE	chr19	4685759	4685765	AGGF1|HepG2	6
chr19	4685271	4686271	RP5-1148A21.3|hela|ENSG00000142002|EE	chr19	4685622	4685659	YBX3|K562	37
chr19	4685271	4686271	RP5-1148A21.3|hela|ENSG00000142002|EE	chr19	4685763	4685784	SRSF7|K562	21
chr19	4685271	4686271	RP5-1148A21.3|hela|ENSG00000142002|EE	chr19	4685293	4685305	PRPF8|HepG2	12
chr19	4685271	4686271	RP5-1148A21.3|hela|ENSG00000142002|EE	chr19	4685512	4685537	DDX59|HepG2	25
chr19	4685271	4686271	RP5-1148A21.3|hela|ENSG00000142002|EE	chr19	4685354	4685441	XRN2|K562	87
chr19	4685271	4686271	RP5-1148A21.3|hela|ENSG00000142002|EE	chr19	4685258	4685283	HNRNPU|K562	12
chr19	4685271	4686271	RP5-1148A21.3|hela|ENSG00000142002|EE	chr19	4685762	4685769	IGF2BP1|HepG2	7
chr19	4685271	4686271	RP5-1148A21.3|hela|ENSG00000142002|EE	chr19	4685367	4685430	XRN2|HepG2	63
chr19	4685271	4686271	RP5-1148A21.3|hela|ENSG00000142002|EE	chr19	4685361	4685408	PCBP2|HepG2	47
chr19	4685271	4686271	RP5-1148A21.3|hela|ENSG00000142002|EE	chr19	4685388	4685398	RPS5|HepG2	10
chr19	4685271	4686271	RP5-1148A21.3|hela|ENSG00000142002|EE	chr19	4685747	4685770	LARP4|HepG2	23
chr19	4685271	4686271	RP5-1148A21.3|hela|ENSG00000142002|EE	chr19	4685705	4685721	RBM15|K562	16
chr19	4685271	4686271	RP5-1148A21.3|hela|ENSG00000142002|EE	chr19	4685683	4685726	BCCIP|HepG2	43
chr19	4685271	4686271	RP5-1148A21.3|hela|ENSG00000142002|EE	chr19	4685499	4685547	PRPF8|HepG2	48
chr19	4685271	4686271	RP5-1148A21.3|hela|ENSG00000142002|EE	chr19	4685666	4685676	U2AF1|HepG2	10
chr19	4685271	4686271	RP5-1148A21.3|hela|ENSG00000142002|EE	chr19	4685390	4685424	RBFOX2|K562	34
chr19	4685271	4686271	RP5-1148A21.3|hela|ENSG00000142002|EE	chr19	4685508	4685544	HNRNPA1|K562	36
chr19	4685271	4686271	RP5-1148A21.3|hela|ENSG00000142002|EE	chr19	4685517	4685547	DDX55|HepG2	30
chr19	4685271	4686271	RP5-1148A21.3|hela|ENSG00000142002|EE	chr19	4685598	4685638	BCCIP|HepG2	40
chr19	4685271	4686271	RP5-1148A21.3|hela|ENSG00000142002|EE	chr19	4685374	4685412	PRPF8|HepG2	38
chr19	4685271	4686271	RP5-1148A21.3|hela|ENSG00000142002|EE	chr19	4685775	4685815	RBM15|K562	40
chr19	4685271	4686271	RP5-1148A21.3|hela|ENSG00000142002|EE	chr19	4685587	4685642	RBM5|HepG2	55
chr19	4685271	4686271	RP5-1148A21.3|hela|ENSG00000142002|EE	chr19	4685428	4685531	HNRNPK|HepG2	103
chr19	4685271	4686271	RP5-1148A21.3|hela|ENSG00000142002|EE	chr19	4685645	4685726	FXR1|K562	81
chr19	4685271	4686271	RP5-1148A21.3|hela|ENSG00000142002|EE	chr19	4685760	4685770	FXR2|K562	10
chr19	4685271	4686271	RP5-1148A21.3|hela|ENSG00000142002|EE	chr19	4685785	4685814	XRN2|HepG2	29
chr19	4685271	4686271	RP5-1148A21.3|hela|ENSG00000142002|EE	chr19	4685294	4685323	MTPAP|K562	29
chr19	4685271	4686271	RP5-1148A21.3|hela|ENSG00000142002|EE	chr19	4685653	4685684	GRWD1|HepG2	31
chr19	4685271	4686271	RP5-1148A21.3|hela|ENSG00000142002|EE	chr19	4685588	4685639	XRN2|HepG2	51
chr19	4685271	4686271	RP5-1148A21.3|hela|ENSG00000142002|EE	chr19	4685775	4685816	TIA1|K562	41
chr19	4685271	4686271	RP5-1148A21.3|hela|ENSG00000142002|EE	chr19	4685730	4685751	U2AF2|HepG2	21
chr19	4685271	4686271	RP5-1148A21.3|hela|ENSG00000142002|EE	chr19	4685826	4685909	NCBP2|HepG2	83
chr19	4685271	4686271	RP5-1148A21.3|hela|ENSG00000142002|EE	chr19	4685850	4685882	SLTM|K562	32
chr19	4685271	4686271	RP5-1148A21.3|hela|ENSG00000142002|EE	chr19	4685859	4685902	EFTUD2|HepG2	43
chr19	4685271	4686271	RP5-1148A21.3|hela|ENSG00000142002|EE	chr19	4685835	4685863	SF3B4|HepG2	28
chr19	4685271	4686271	RP5-1148A21.3|hela|ENSG00000142002|EE	chr19	4685947	4685977	HNRNPA1|HepG2	30
chr19	4685271	4686271	RP5-1148A21.3|hela|ENSG00000142002|EE	chr19	4685901	4685903	RBM15|K562	2
chr19	4685271	4686271	RP5-1148A21.3|hela|ENSG00000142002|EE	chr19	4685941	4686050	SAFB2|K562	109
chr19	4685271	4686271	RP5-1148A21.3|hela|ENSG00000142002|EE	chr19	4685841	4685869	SRSF7|K562	28
chr19	4685271	4686271	RP5-1148A21.3|hela|ENSG00000142002|EE	chr19	4685877	4685906	RBM5|HepG2	29
chr19	4685271	4686271	RP5-1148A21.3|hela|ENSG00000142002|EE	chr19	4685809	4685841	SUB1|HepG2	32
chr19	4685271	4686271	RP5-1148A21.3|hela|ENSG00000142002|EE	chr19	4685800	4685842	SRSF1|K562	42
chr19	4685271	4686271	RP5-1148A21.3|hela|ENSG00000142002|EE	chr19	4685788	4685837	NOLC1|K562	49
chr19	4685271	4686271	RP5-1148A21.3|hela|ENSG00000142002|EE	chr19	4685817	4685847	DDX55|HepG2	30
chr19	4685271	4686271	RP5-1148A21.3|hela|ENSG00000142002|EE	chr19	4685799	4685833	SRSF1|K562	34
chr19	4685271	4686271	RP5-1148A21.3|hela|ENSG00000142002|EE	chr19	4685741	4685892	RBM15|K562	151
chr19	4685271	4686271	RP5-1148A21.3|hela|ENSG00000142002|EE	chr19	4685805	4685857	EFTUD2|HepG2	52
chr19	4685271	4686271	RP5-1148A21.3|hela|ENSG00000142002|EE	chr19	4685808	4685850	CDC40|HepG2	42
chr19	4685271	4686271	RP5-1148A21.3|hela|ENSG00000142002|EE	chr19	4685796	4685832	RBM22|HepG2	36
chr19	4685271	4686271	RP5-1148A21.3|hela|ENSG00000142002|EE	chr19	4685770	4685895	SF3B4|HepG2	125
chr19	4685271	4686271	RP5-1148A21.3|hela|ENSG00000142002|EE	chr19	4685797	4685834	SF3A3|HepG2	37
chr19	4685271	4686271	RP5-1148A21.3|hela|ENSG00000142002|EE	chr19	4685806	4685849	XRCC6|K562	43
chr19	4685271	4686271	RP5-1148A21.3|hela|ENSG00000142002|EE	chr19	4685807	4685827	U2AF2|HepG2	20
chr19	4685271	4686271	RP5-1148A21.3|hela|ENSG00000142002|EE	chr19	4685736	4685839	U2AF2|K562	103
chr19	4685271	4686271	RP5-1148A21.3|hela|ENSG00000142002|EE	chr19	4685798	4685847	ZNF622|K562	49
chr19	4685271	4686271	RP5-1148A21.3|hela|ENSG00000142002|EE	chr19	4685821	4685847	TAF15|HepG2	26
chr19	4685271	4686271	RP5-1148A21.3|hela|ENSG00000142002|EE	chr19	4685792	4685838	SAFB2|K562	46
chr19	4685271	4686271	RP5-1148A21.3|hela|ENSG00000142002|EE	chr19	4685776	4685864	SF3B4|K562	88
chr19	4685271	4686271	RP5-1148A21.3|hela|ENSG00000142002|EE	chr19	4685804	4685837	XRCC6|K562	33
chr19	4685271	4686271	RP5-1148A21.3|hela|ENSG00000142002|EE	chr19	4685802	4685854	HLTF|K562	52
chr16	654647	655647	RP5-1148A21.3|hela|ENSG00000161996|EE	chr16	655134	655147	AGGF1|HepG2	13
chr16	654647	655647	RP5-1148A21.3|hela|ENSG00000161996|EE	chr16	654993	655017	SF3A3|HepG2	24
chr16	654647	655647	RP5-1148A21.3|hela|ENSG00000161996|EE	chr16	654647	654662	HNRNPC|HepG2	15
chr16	654647	655647	RP5-1148A21.3|hela|ENSG00000161996|EE	chr16	655326	655348	SRSF9|HepG2	22
chr16	654647	655647	RP5-1148A21.3|hela|ENSG00000161996|EE	chr16	654883	654922	CSTF2T|HepG2	39
chr16	654647	655647	RP5-1148A21.3|hela|ENSG00000161996|EE	chr16	655044	655062	SRSF9|HepG2	18
chr16	654647	655647	RP5-1148A21.3|hela|ENSG00000161996|EE	chr16	655243	655275	SMNDC1|HepG2	32
chr16	654647	655647	RP5-1148A21.3|hela|ENSG00000161996|EE	chr16	654658	654689	HNRNPL|HepG2	31
chr16	654647	655647	RP5-1148A21.3|hela|ENSG00000161996|EE	chr16	655188	655207	SF3A3|HepG2	19
chr16	654647	655647	RP5-1148A21.3|hela|ENSG00000161996|EE	chr16	655200	655228	XRN2|HepG2	28
chr16	654647	655647	RP5-1148A21.3|hela|ENSG00000161996|EE	chr16	654879	654911	RBM15|K562	32
chr16	654647	655647	RP5-1148A21.3|hela|ENSG00000161996|EE	chr16	655254	655280	SF3A3|HepG2	26
chr16	654647	655647	RP5-1148A21.3|hela|ENSG00000161996|EE	chr16	654887	654966	EFTUD2|HepG2	79
chr16	654647	655647	RP5-1148A21.3|hela|ENSG00000161996|EE	chr16	655257	655299	XRCC6|HepG2	42
chr16	654647	655647	RP5-1148A21.3|hela|ENSG00000161996|EE	chr16	655039	655054	RBM15|HepG2	15
chr16	654647	655647	RP5-1148A21.3|hela|ENSG00000161996|EE	chr16	655017	655041	EIF3H|HepG2	24
chr16	654647	655647	RP5-1148A21.3|hela|ENSG00000161996|EE	chr16	655322	655356	SRSF7|HepG2	34
chr16	654647	655647	RP5-1148A21.3|hela|ENSG00000161996|EE	chr16	655315	655343	GRWD1|HepG2	28
chr16	654647	655647	RP5-1148A21.3|hela|ENSG00000161996|EE	chr16	655061	655100	TIA1|K562	39
chr16	654647	655647	RP5-1148A21.3|hela|ENSG00000161996|EE	chr16	655139	655144	LSM11|HepG2	5
chr16	654647	655647	RP5-1148A21.3|hela|ENSG00000161996|EE	chr16	655029	655063	GTF2F1|HepG2	34
chr16	654647	655647	RP5-1148A21.3|hela|ENSG00000161996|EE	chr16	655306	655346	AGGF1|HepG2	40
chr16	654647	655647	RP5-1148A21.3|hela|ENSG00000161996|EE	chr16	655243	655306	SF3B4|HepG2	63
chr16	654647	655647	RP5-1148A21.3|hela|ENSG00000161996|EE	chr16	654635	654666	XRCC6|HepG2	19
chr16	654647	655647	RP5-1148A21.3|hela|ENSG00000161996|EE	chr16	655148	655182	PRPF8|HepG2	34
chr16	654647	655647	RP5-1148A21.3|hela|ENSG00000161996|EE	chr16	654789	654813	TIA1|K562	24
chr16	654647	655647	RP5-1148A21.3|hela|ENSG00000161996|EE	chr16	655033	655077	TROVE2|HepG2	44
chr16	654647	655647	RP5-1148A21.3|hela|ENSG00000161996|EE	chr16	655134	655143	PPIG|HepG2	9
chr16	654647	655647	RP5-1148A21.3|hela|ENSG00000161996|EE	chr16	655088	655114	EIF3D|HepG2	26
chr16	654647	655647	RP5-1148A21.3|hela|ENSG00000161996|EE	chr16	654764	654807	POLR2G|HepG2	43
chr16	654647	655647	RP5-1148A21.3|hela|ENSG00000161996|EE	chr16	655034	655071	PRPF8|HepG2	37
chr16	654647	655647	RP5-1148A21.3|hela|ENSG00000161996|EE	chr16	654760	654797	RBFOX2|K562	37
chr16	654647	655647	RP5-1148A21.3|hela|ENSG00000161996|EE	chr16	655113	655114	EFTUD2|HepG2	1
chr16	654647	655647	RP5-1148A21.3|hela|ENSG00000161996|EE	chr16	655051	655082	RBFOX2|HepG2	31
chr16	654647	655647	RP5-1148A21.3|hela|ENSG00000161996|EE	chr16	655313	655349	SRSF1|HepG2	36
chr16	654647	655647	RP5-1148A21.3|hela|ENSG00000161996|EE	chr16	654878	654924	GTF2F1|HepG2	46
chr16	654647	655647	RP5-1148A21.3|hela|ENSG00000161996|EE	chr16	654887	654926	SRSF1|K562	39
chr16	654647	655647	RP5-1148A21.3|hela|ENSG00000161996|EE	chr16	655304	655349	FASTKD2|HepG2	45
chr16	654647	655647	RP5-1148A21.3|hela|ENSG00000161996|EE	chr16	654894	654902	PRPF8|HepG2	8
chr16	654647	655647	RP5-1148A21.3|hela|ENSG00000161996|EE	chr16	655029	655065	U2AF2|HepG2	36
chr16	654647	655647	RP5-1148A21.3|hela|ENSG00000161996|EE	chr16	655031	655066	PPIG|HepG2	35
chr16	654647	655647	RP5-1148A21.3|hela|ENSG00000161996|EE	chr16	655100	655132	SF3B4|HepG2	32
chr16	654647	655647	RP5-1148A21.3|hela|ENSG00000161996|EE	chr16	654774	654788	AGGF1|HepG2	14
chr16	654647	655647	RP5-1148A21.3|hela|ENSG00000161996|EE	chr16	654980	655024	SF3A3|HepG2	44
chr16	654647	655647	RP5-1148A21.3|hela|ENSG00000161996|EE	chr16	655318	655341	PRPF8|HepG2	23
chr16	654647	655647	RP5-1148A21.3|hela|ENSG00000161996|EE	chr16	655075	655155	DGCR8|HepG2	80
chr16	654647	655647	RP5-1148A21.3|hela|ENSG00000161996|EE	chr16	655263	655290	RBM15|HepG2	27
chr16	654647	655647	RP5-1148A21.3|hela|ENSG00000161996|EE	chr16	654803	654814	DGCR8|HepG2	11
chr16	654647	655647	RP5-1148A21.3|hela|ENSG00000161996|EE	chr16	654876	654907	GRWD1|HepG2	31
chr16	654647	655647	RP5-1148A21.3|hela|ENSG00000161996|EE	chr16	655026	655074	U2AF1|HepG2	48
chr16	654647	655647	RP5-1148A21.3|hela|ENSG00000161996|EE	chr16	654778	654810	TIA1|HepG2	32
chr16	654647	655647	RP5-1148A21.3|hela|ENSG00000161996|EE	chr16	655318	655349	NOL12|HepG2	31
chr16	654647	655647	RP5-1148A21.3|hela|ENSG00000161996|EE	chr16	655306	655350	AUH|HepG2	44
chr16	654647	655647	RP5-1148A21.3|hela|ENSG00000161996|EE	chr16	654756	654800	HNRNPC|HeLa	44
chr16	654647	655647	RP5-1148A21.3|hela|ENSG00000161996|EE	chr16	654869	654904	SUPV3L1|HepG2	35
chr16	654647	655647	RP5-1148A21.3|hela|ENSG00000161996|EE	chr16	655051	655078	RBM5|HepG2	27
chr16	654647	655647	RP5-1148A21.3|hela|ENSG00000161996|EE	chr16	655033	655058	PPIG|HepG2	25
chr16	654647	655647	RP5-1148A21.3|hela|ENSG00000161996|EE	chr16	655042	655068	RBM22|HepG2	26
chr16	654647	655647	RP5-1148A21.3|hela|ENSG00000161996|EE	chr16	655323	655358	SLTM|HepG2	35
chr16	654647	655647	RP5-1148A21.3|hela|ENSG00000161996|EE	chr16	654994	654998	RBM5|HepG2	4
chr16	654647	655647	RP5-1148A21.3|hela|ENSG00000161996|EE	chr16	655241	655298	SUPV3L1|HepG2	57
chr16	654647	655647	RP5-1148A21.3|hela|ENSG00000161996|EE	chr16	655306	655333	LSM11|HepG2	27
chr16	654647	655647	RP5-1148A21.3|hela|ENSG00000161996|EE	chr16	655194	655221	XPO5|HepG2	27
chr16	654647	655647	RP5-1148A21.3|hela|ENSG00000161996|EE	chr16	655249	655316	EFTUD2|HepG2	67
chr16	654647	655647	RP5-1148A21.3|hela|ENSG00000161996|EE	chr16	655311	655333	EIF3D|HepG2	22
chr16	654647	655647	RP5-1148A21.3|hela|ENSG00000161996|EE	chr16	655264	655283	RBFOX2|HepG2	19
chr16	654647	655647	RP5-1148A21.3|hela|ENSG00000161996|EE	chr16	655056	655081	SMNDC1|K562	25
chr16	654647	655647	RP5-1148A21.3|hela|ENSG00000161996|EE	chr16	655052	655072	FAM120A|HepG2	20
chr16	654647	655647	RP5-1148A21.3|hela|ENSG00000161996|EE	chr16	655122	655149	FASTKD2|HepG2	27
chr16	654647	655647	RP5-1148A21.3|hela|ENSG00000161996|EE	chr16	654768	654811	IGF2BP3|HepG2	43
chr16	654647	655647	RP5-1148A21.3|hela|ENSG00000161996|EE	chr16	654661	654703	EFTUD2|K562	42
chr16	654647	655647	RP5-1148A21.3|hela|ENSG00000161996|EE	chr16	654994	655002	SF3B4|HepG2	8
chr16	654647	655647	RP5-1148A21.3|hela|ENSG00000161996|EE	chr16	654762	654788	GTF2F1|HepG2	26
chr16	654647	655647	RP5-1148A21.3|hela|ENSG00000161996|EE	chr16	655068	655111	RBM27|K562	43
chr16	654647	655647	RP5-1148A21.3|hela|ENSG00000161996|EE	chr16	655033	655038	NKRF|HepG2	5
chr16	654647	655647	RP5-1148A21.3|hela|ENSG00000161996|EE	chr16	655257	655296	SF3A3|HepG2	39
chr16	654647	655647	RP5-1148A21.3|hela|ENSG00000161996|EE	chr16	655038	655068	GTF2F1|HepG2	30
chr16	654647	655647	RP5-1148A21.3|hela|ENSG00000161996|EE	chr16	655318	655337	BUD13|HepG2	19
chr16	654647	655647	RP5-1148A21.3|hela|ENSG00000161996|EE	chr16	654766	654796	SUPV3L1|HepG2	30
chr16	654647	655647	RP5-1148A21.3|hela|ENSG00000161996|EE	chr16	655244	655299	RBM5|HepG2	55
chr16	654647	655647	RP5-1148A21.3|hela|ENSG00000161996|EE	chr16	654953	654962	NCBP2|HepG2	9
chr16	654647	655647	RP5-1148A21.3|hela|ENSG00000161996|EE	chr16	655029	655066	SRSF1|HepG2	37
chr16	654647	655647	RP5-1148A21.3|hela|ENSG00000161996|EE	chr16	654992	655026	SF3B4|HepG2	34
chr16	654647	655647	RP5-1148A21.3|hela|ENSG00000161996|EE	chr16	654811	654841	XRN2|HepG2	30
chr16	654647	655647	RP5-1148A21.3|hela|ENSG00000161996|EE	chr16	655317	655348	RBM15|K562	31
chr16	654647	655647	RP5-1148A21.3|hela|ENSG00000161996|EE	chr16	654771	654794	EIF3D|HepG2	23
chr16	654647	655647	RP5-1148A21.3|hela|ENSG00000161996|EE	chr16	655108	655135	SMNDC1|HepG2	27
chr16	654647	655647	RP5-1148A21.3|hela|ENSG00000161996|EE	chr16	655032	655060	SMNDC1|HepG2	28
chr16	654647	655647	RP5-1148A21.3|hela|ENSG00000161996|EE	chr16	655032	655060	BUD13|HepG2	28
chr16	654647	655647	RP5-1148A21.3|hela|ENSG00000161996|EE	chr16	655422	655454	TRA2A|HepG2	32
chr16	654647	655647	RP5-1148A21.3|hela|ENSG00000161996|EE	chr16	655632	655673	EIF3H|HepG2	15
chr16	654647	655647	RP5-1148A21.3|hela|ENSG00000161996|EE	chr16	655596	655619	PRPF8|K562	23
chr16	654647	655647	RP5-1148A21.3|hela|ENSG00000161996|EE	chr16	655444	655462	SRSF1|HepG2	18
chr16	654647	655647	RP5-1148A21.3|hela|ENSG00000161996|EE	chr16	655380	655423	GRWD1|HepG2	43
chr16	654647	655647	RP5-1148A21.3|hela|ENSG00000161996|EE	chr16	655610	655664	PPIG|HepG2	37
chr16	654647	655647	RP5-1148A21.3|hela|ENSG00000161996|EE	chr16	655391	655409	U2AF2|HepG2	18
chr16	654647	655647	RP5-1148A21.3|hela|ENSG00000161996|EE	chr16	655379	655409	SRSF1|HepG2	30
chr16	654647	655647	RP5-1148A21.3|hela|ENSG00000161996|EE	chr16	655382	655418	AGGF1|HepG2	36
chr16	654647	655647	RP5-1148A21.3|hela|ENSG00000161996|EE	chr16	655610	655665	BUD13|HepG2	37
chr16	654647	655647	RP5-1148A21.3|hela|ENSG00000161996|EE	chr16	655610	655694	SRSF1|HepG2	37
chr16	654647	655647	RP5-1148A21.3|hela|ENSG00000161996|EE	chr16	655513	655547	QKI|HepG2	34
chr16	654647	655647	RP5-1148A21.3|hela|ENSG00000161996|EE	chr16	655594	655655	U2AF1|HepG2	53
chr16	654647	655647	RP5-1148A21.3|hela|ENSG00000161996|EE	chr16	655606	655686	UCHL5|HepG2	41
chr16	654647	655647	RP5-1148A21.3|hela|ENSG00000161996|EE	chr16	655368	655417	SRSF1|HepG2	49
chr16	654647	655647	RP5-1148A21.3|hela|ENSG00000161996|EE	chr16	655598	655658	UCHL5|HepG2	49
chr16	654647	655647	RP5-1148A21.3|hela|ENSG00000161996|EE	chr16	655389	655420	SRSF9|HepG2	31
chr16	654647	655647	RP5-1148A21.3|hela|ENSG00000161996|EE	chr16	655397	655407	PTBP1|HepG2	10
chr16	654647	655647	RP5-1148A21.3|hela|ENSG00000161996|EE	chr16	655612	655642	AGGF1|HepG2	30
chr16	654647	655647	RP5-1148A21.3|hela|ENSG00000161996|EE	chr16	655611	655662	PPIG|HepG2	36
chr16	654647	655647	RP5-1148A21.3|hela|ENSG00000161996|EE	chr16	655418	655464	PPIG|HepG2	46
chr16	654647	655647	RP5-1148A21.3|hela|ENSG00000161996|EE	chr16	655452	655464	SRSF1|K562	12
chr16	654647	655647	RP5-1148A21.3|hela|ENSG00000161996|EE	chr16	655625	655659	IGF2BP1|HepG2	22
chr16	654647	655647	RP5-1148A21.3|hela|ENSG00000161996|EE	chr16	655610	655686	SRSF1|HepG2	37
chr16	654647	655647	RP5-1148A21.3|hela|ENSG00000161996|EE	chr16	655604	655638	EIF3H|HepG2	34
chr16	654647	655647	RP5-1148A21.3|hela|ENSG00000161996|EE	chr16	655606	655633	EFTUD2|HepG2	27
chr16	654647	655647	RP5-1148A21.3|hela|ENSG00000161996|EE	chr16	655622	655642	PTBP1|HepG2	20
chr16	654647	655647	RP5-1148A21.3|hela|ENSG00000161996|EE	chr16	655598	655638	FASTKD2|HepG2	40
chr16	654647	655647	RP5-1148A21.3|hela|ENSG00000161996|EE	chr16	655605	655649	SRSF9|HepG2	42
chr16	654647	655647	RP5-1148A21.3|hela|ENSG00000161996|EE	chr16	655627	655652	SRSF9|HepG2	20
chr16	654647	655647	RP5-1148A21.3|hela|ENSG00000161996|EE	chr16	655614	655647	LSM11|HepG2	33
chr16	654647	655647	RP5-1148A21.3|hela|ENSG00000161996|EE	chr16	655617	655660	EIF3D|HepG2	30
chr16	654647	655647	RP5-1148A21.3|hela|ENSG00000161996|EE	chr16	655609	655654	POLR2G|HepG2	38
chr16	654647	655647	RP5-1148A21.3|hela|ENSG00000161996|EE	chr16	655383	655419	BUD13|HepG2	36
chr16	654647	655647	RP5-1148A21.3|hela|ENSG00000161996|EE	chr16	655598	655652	DDX55|HepG2	49
chr16	654647	655647	RP5-1148A21.3|hela|ENSG00000161996|EE	chr16	655374	655417	DDX59|HepG2	43
chr16	654647	655647	RP5-1148A21.3|hela|ENSG00000161996|EE	chr16	655608	655664	BUD13|HepG2	39
chr16	654647	655647	RP5-1148A21.3|hela|ENSG00000161996|EE	chr16	655364	655393	DGCR8|HepG2	29
chr16	654647	655647	RP5-1148A21.3|hela|ENSG00000161996|EE	chr16	655468	655502	PRPF8|HepG2	34
chr16	654647	655647	RP5-1148A21.3|hela|ENSG00000161996|EE	chr16	655375	655418	PPIG|HepG2	43
chr16	654647	655647	RP5-1148A21.3|hela|ENSG00000161996|EE	chr16	655414	655453	NOL12|HepG2	39
chr16	654647	655647	RP5-1148A21.3|hela|ENSG00000161996|EE	chr16	655600	655653	GRWD1|HepG2	47
chr16	654647	655647	RP5-1148A21.3|hela|ENSG00000161996|EE	chr16	655569	655620	EIF4A3|HeLa	51
chr16	654647	655647	RP5-1148A21.3|hela|ENSG00000161996|EE	chr16	655612	655653	POLR2G|HepG2	35
chr16	654647	655647	RP5-1148A21.3|hela|ENSG00000161996|EE	chr16	655600	655637	DDX59|HepG2	37
chr16	654647	655647	RP5-1148A21.3|hela|ENSG00000161996|EE	chr16	655371	655456	PPIG|HepG2	85
chr16	654647	655647	RP5-1148A21.3|hela|ENSG00000161996|EE	chr16	655607	655650	GRWD1|HepG2	40
chr16	654647	655647	RP5-1148A21.3|hela|ENSG00000161996|EE	chr16	655622	655642	RBM22|HepG2	20
chr16	654647	655647	RP5-1148A21.3|hela|ENSG00000161996|EE	chr16	655322	655365	IGF2BP3|HepG2	43
chr16	654647	655647	RP5-1148A21.3|hela|ENSG00000161996|EE	chr16	655316	655365	NOL12|HepG2	49
chr16	654647	655647	RP5-1148A21.3|hela|ENSG00000161996|EE	chr16	655307	655375	PPIG|HepG2	68
chr16	654647	655647	RP5-1148A21.3|hela|ENSG00000161996|EE	chr16	655250	655364	SF3B4|HepG2	114
chr16	654647	655647	RP5-1148A21.3|hela|ENSG00000161996|EE	chr16	655323	655398	NCBP2|HepG2	75
chr16	654647	655647	RP5-1148A21.3|hela|ENSG00000161996|EE	chr16	655326	655366	GRWD1|HepG2	40
chr16	654647	655647	RP5-1148A21.3|hela|ENSG00000161996|EE	chr16	655303	655380	NUDT21|HEK293	77
chr16	654647	655647	RP5-1148A21.3|hela|ENSG00000161996|EE	chr16	655309	655368	SRSF1|HepG2	59
chr16	654647	655647	RP5-1148A21.3|hela|ENSG00000161996|EE	chr16	655306	655417	UCHL5|HepG2	111
chr16	654647	655647	RP5-1148A21.3|hela|ENSG00000161996|EE	chr16	655306	655371	PPIG|HepG2	65
chr16	654647	655647	RP5-1148A21.3|hela|ENSG00000161996|EE	chr16	655355	655407	EIF3H|HepG2	52
chr16	654647	655647	RP5-1148A21.3|hela|ENSG00000161996|EE	chr16	655358	655407	BCCIP|HepG2	49
chr16	654647	655647	RP5-1148A21.3|hela|ENSG00000161996|EE	chr16	655349	655418	PTBP1|HepG2	69
chr22	50582354	50583354	RP5-1148A21.3|hela|ENSG00000100288|EE	chr22	50583310	50583360	PPIG|HepG2	44
chr22	50582354	50583354	RP5-1148A21.3|hela|ENSG00000100288|EE	chr22	50583313	50583360	EIF3H|HepG2	41
chr22	50582354	50583354	RP5-1148A21.3|hela|ENSG00000100288|EE	chr22	50583175	50583200	PPIG|HepG2	25
chr22	50582354	50583354	RP5-1148A21.3|hela|ENSG00000100288|EE	chr22	50583185	50583222	RBM15|HepG2	37
chr22	50582354	50583354	RP5-1148A21.3|hela|ENSG00000100288|EE	chr22	50583320	50583364	PRPF8|HepG2	34
chr22	50582354	50583354	RP5-1148A21.3|hela|ENSG00000100288|EE	chr22	50583347	50583371	NCBP2|HepG2	7
chr22	50582354	50583354	RP5-1148A21.3|hela|ENSG00000100288|EE	chr22	50583124	50583151	ELAVL1|HEK293	27
chr22	50582354	50583354	RP5-1148A21.3|hela|ENSG00000100288|EE	chr22	50583169	50583213	DDX3X|HepG2	44
chr22	50582354	50583354	RP5-1148A21.3|hela|ENSG00000100288|EE	chr22	50583115	50583232	NCBP2|HepG2	117
chr22	50582354	50583354	RP5-1148A21.3|hela|ENSG00000100288|EE	chr22	50583124	50583200	NCBP2|HepG2	76
chr22	50582354	50583354	RP5-1148A21.3|hela|ENSG00000100288|EE	chr22	50583149	50583171	GRWD1|HepG2	22
chr22	50582354	50583354	RP5-1148A21.3|hela|ENSG00000100288|EE	chr22	50583158	50583199	DDX3X|HepG2	41
chr22	50582354	50583354	RP5-1148A21.3|hela|ENSG00000100288|EE	chr22	50583135	50583213	SRSF1|HepG2	78
chr22	50582354	50583354	RP5-1148A21.3|hela|ENSG00000100288|EE	chr22	50583344	50583390	BUD13|HepG2	10
chr22	50582354	50583354	RP5-1148A21.3|hela|ENSG00000100288|EE	chr22	50583166	50583171	UCHL5|HepG2	5
chr22	50582354	50583354	RP5-1148A21.3|hela|ENSG00000100288|EE	chr22	50583341	50583392	U2AF1|HepG2	13
chr22	50582354	50583354	RP5-1148A21.3|hela|ENSG00000100288|EE	chr22	50583333	50583342	UCHL5|HepG2	9
chr22	50582354	50583354	RP5-1148A21.3|hela|ENSG00000100288|EE	chr22	50583344	50583365	SRSF1|HepG2	10
chr22	50582354	50583354	RP5-1148A21.3|hela|ENSG00000100288|EE	chr22	50583319	50583362	GRWD1|HepG2	35
chr22	50582354	50583354	RP5-1148A21.3|hela|ENSG00000100288|EE	chr22	50583337	50583379	POLR2G|HepG2	17
chr22	50582354	50583354	RP5-1148A21.3|hela|ENSG00000100288|EE	chr22	50583312	50583376	PRPF8|HepG2	42
chr22	50582354	50583354	RP5-1148A21.3|hela|ENSG00000100288|EE	chr22	50583332	50583384	CSTF2|HepG2	22
chr22	50582354	50583354	RP5-1148A21.3|hela|ENSG00000100288|EE	chr22	50583136	50583232	SRSF1|HepG2	96
chr22	50582354	50583354	RP5-1148A21.3|hela|ENSG00000100288|EE	chr22	50583335	50583359	IGF2BP3|HepG2	19
chr17	7577744	7578744	RP5-1148A21.3|hela|ENSG00000161960|EE	chr17	7578239	7578243	SND1|HepG2	4
chr17	7577744	7578744	RP5-1148A21.3|hela|ENSG00000161960|EE	chr17	7577735	7577762	AGO2|HEK293S	18
chr17	7577744	7578744	RP5-1148A21.3|hela|ENSG00000161960|EE	chr17	7577974	7578004	GTF2F1|K562	30
chr17	7577744	7578744	RP5-1148A21.3|hela|ENSG00000161960|EE	chr17	7577895	7577914	DHX30|K562	19
chr17	7577744	7578744	RP5-1148A21.3|hela|ENSG00000161960|EE	chr17	7578235	7578305	PRPF8|HepG2	70
chr17	7577744	7578744	RP5-1148A21.3|hela|ENSG00000161960|EE	chr17	7577963	7578001	RPS3|K562	38
chr17	7577744	7578744	RP5-1148A21.3|hela|ENSG00000161960|EE	chr17	7578213	7578235	GRWD1|HepG2	22
chr17	7577744	7578744	RP5-1148A21.3|hela|ENSG00000161960|EE	chr17	7578029	7578088	HNRNPUL1|HepG2	59
chr17	7577744	7578744	RP5-1148A21.3|hela|ENSG00000161960|EE	chr17	7577955	7577987	ZNF622|K562	32
chr17	7577744	7578744	RP5-1148A21.3|hela|ENSG00000161960|EE	chr17	7578484	7578575	IGF2BP1|HepG2	91
chr17	7577744	7578744	RP5-1148A21.3|hela|ENSG00000161960|EE	chr17	7578235	7578243	FXR1|K562	8
chr17	7577744	7578744	RP5-1148A21.3|hela|ENSG00000161960|EE	chr17	7577953	7578009	NPM1|K562	56
chr17	7577744	7578744	RP5-1148A21.3|hela|ENSG00000161960|EE	chr17	7578602	7578642	CPSF6|HEK293	40
chr17	7577744	7578744	RP5-1148A21.3|hela|ENSG00000161960|EE	chr17	7578497	7578523	SRSF1|K562	26
chr17	7577744	7578744	RP5-1148A21.3|hela|ENSG00000161960|EE	chr17	7578070	7578083	DKC1|HepG2	13
chr17	7577744	7578744	RP5-1148A21.3|hela|ENSG00000161960|EE	chr17	7578011	7578031	SF3B4|K562	20
chr17	7577744	7578744	RP5-1148A21.3|hela|ENSG00000161960|EE	chr17	7578127	7578135	U2AF1|K562	8
chr17	7577744	7578744	RP5-1148A21.3|hela|ENSG00000161960|EE	chr17	7578230	7578300	PRPF8|K562	70
chr17	7577744	7578744	RP5-1148A21.3|hela|ENSG00000161960|EE	chr17	7578493	7578539	SLTM|HepG2	46
chr17	7577744	7578744	RP5-1148A21.3|hela|ENSG00000161960|EE	chr17	7578033	7578065	SBDS|K562	32
chr17	7577744	7578744	RP5-1148A21.3|hela|ENSG00000161960|EE	chr17	7578164	7578171	GNL3|K562	7
chr17	7577744	7578744	RP5-1148A21.3|hela|ENSG00000161960|EE	chr17	7577976	7577991	AGGF1|HepG2	15
chr17	7577744	7578744	RP5-1148A21.3|hela|ENSG00000161960|EE	chr17	7578160	7578184	U2AF2|HepG2	24
chr17	7577744	7578744	RP5-1148A21.3|hela|ENSG00000161960|EE	chr17	7578076	7578087	AUH|HepG2	11
chr17	7577744	7578744	RP5-1148A21.3|hela|ENSG00000161960|EE	chr17	7578341	7578343	FAM120A|K562	2
chr17	7577744	7578744	RP5-1148A21.3|hela|ENSG00000161960|EE	chr17	7578098	7578161	SF3B4|HepG2	63
chr17	7577744	7578744	RP5-1148A21.3|hela|ENSG00000161960|EE	chr17	7577996	7578009	EIF3D|HepG2	13
chr17	7577744	7578744	RP5-1148A21.3|hela|ENSG00000161960|EE	chr17	7577953	7578010	SERBP1|K562	57
chr17	7577744	7578744	RP5-1148A21.3|hela|ENSG00000161960|EE	chr17	7577981	7578091	HNRNPK|K562	110
chr17	7577744	7578744	RP5-1148A21.3|hela|ENSG00000161960|EE	chr17	7577956	7577991	SF3A3|HepG2	35
chr17	7577744	7578744	RP5-1148A21.3|hela|ENSG00000161960|EE	chr17	7578057	7578091	DDX3X|K562	34
chr17	7577744	7578744	RP5-1148A21.3|hela|ENSG00000161960|EE	chr17	7577918	7577935	XRN2|HepG2	17
chr17	7577744	7578744	RP5-1148A21.3|hela|ENSG00000161960|EE	chr17	7578049	7578087	TARDBP|K562	38
chr17	7577744	7578744	RP5-1148A21.3|hela|ENSG00000161960|EE	chr17	7578015	7578087	DGCR8|K562	72
chr17	7577744	7578744	RP5-1148A21.3|hela|ENSG00000161960|EE	chr17	7578033	7578053	PTBP1|HepG2	20
chr17	7577744	7578744	RP5-1148A21.3|hela|ENSG00000161960|EE	chr17	7578012	7578090	NONO|K562	78
chr17	7577744	7578744	RP5-1148A21.3|hela|ENSG00000161960|EE	chr17	7577905	7577923	SRSF7|HepG2	18
chr17	7577744	7578744	RP5-1148A21.3|hela|ENSG00000161960|EE	chr17	7578053	7578059	PTBP1|HepG2	6
chr17	7577744	7578744	RP5-1148A21.3|hela|ENSG00000161960|EE	chr17	7578525	7578528	TAF15|K562	3
chr17	7577744	7578744	RP5-1148A21.3|hela|ENSG00000161960|EE	chr17	7578019	7578079	XRCC6|HepG2	60
chr17	7577744	7578744	RP5-1148A21.3|hela|ENSG00000161960|EE	chr17	7578051	7578083	HNRNPL|HepG2	32
chr17	7577744	7578744	RP5-1148A21.3|hela|ENSG00000161960|EE	chr17	7578500	7578512	SND1|K562	12
chr17	7577744	7578744	RP5-1148A21.3|hela|ENSG00000161960|EE	chr17	7578056	7578092	XRCC6|K562	36
chr17	7577744	7578744	RP5-1148A21.3|hela|ENSG00000161960|EE	chr17	7578602	7578662	TIA1|HeLa	60
chr17	7577744	7578744	RP5-1148A21.3|hela|ENSG00000161960|EE	chr17	7578066	7578092	TROVE2|HepG2	26
chr17	7577744	7578744	RP5-1148A21.3|hela|ENSG00000161960|EE	chr17	7578602	7578662	CSTF2|HeLa	60
chr17	7577744	7578744	RP5-1148A21.3|hela|ENSG00000161960|EE	chr17	7578481	7578581	IGF2BP2|K562	100
chr17	7577744	7578744	RP5-1148A21.3|hela|ENSG00000161960|EE	chr17	7578164	7578177	LIN28B|HepG2	13
chr17	7577744	7578744	RP5-1148A21.3|hela|ENSG00000161960|EE	chr17	7578031	7578057	SF3B4|K562	26
chr17	7577744	7578744	RP5-1148A21.3|hela|ENSG00000161960|EE	chr17	7577978	7578002	SRSF7|K562	24
chr17	7577744	7578744	RP5-1148A21.3|hela|ENSG00000161960|EE	chr17	7577868	7577892	FUBP3|HepG2	24
chr17	7577744	7578744	RP5-1148A21.3|hela|ENSG00000161960|EE	chr17	7578437	7578460	YBX3|K562	23
chr17	7577744	7578744	RP5-1148A21.3|hela|ENSG00000161960|EE	chr17	7578026	7578090	DDX59|HepG2	64
chr17	7577744	7578744	RP5-1148A21.3|hela|ENSG00000161960|EE	chr17	7578426	7578472	FASTKD2|HepG2	46
chr17	7577744	7578744	RP5-1148A21.3|hela|ENSG00000161960|EE	chr17	7578528	7578552	EWSR1|K562	24
chr17	7577744	7578744	RP5-1148A21.3|hela|ENSG00000161960|EE	chr17	7578428	7578459	SUB1|HepG2	31
chr17	7577744	7578744	RP5-1148A21.3|hela|ENSG00000161960|EE	chr17	7577840	7577855	LIN28B|K562	15
chr17	7577744	7578744	RP5-1148A21.3|hela|ENSG00000161960|EE	chr17	7578496	7578523	NONO|K562	27
chr17	7577744	7578744	RP5-1148A21.3|hela|ENSG00000161960|EE	chr17	7578023	7578090	UPF1|K562	67
chr17	7577744	7578744	RP5-1148A21.3|hela|ENSG00000161960|EE	chr17	7578530	7578577	HNRNPC|HepG2	47
chr17	7577744	7578744	RP5-1148A21.3|hela|ENSG00000161960|EE	chr17	7578027	7578080	RBM15|K562	53
chr17	7577744	7578744	RP5-1148A21.3|hela|ENSG00000161960|EE	chr17	7577859	7577953	PRPF8|K562	94
chr17	7577744	7578744	RP5-1148A21.3|hela|ENSG00000161960|EE	chr17	7577826	7577860	FXR2|K562	34
chr17	7577744	7578744	RP5-1148A21.3|hela|ENSG00000161960|EE	chr17	7578005	7578083	PUS1|K562	78
chr17	7577744	7578744	RP5-1148A21.3|hela|ENSG00000161960|EE	chr17	7577910	7577913	HNRNPK|K562	3
chr17	7577744	7578744	RP5-1148A21.3|hela|ENSG00000161960|EE	chr17	7578021	7578060	SF3A3|HepG2	39
chr17	7577744	7578744	RP5-1148A21.3|hela|ENSG00000161960|EE	chr17	7578655	7578701	TIA1|HepG2	46
chr17	7577744	7578744	RP5-1148A21.3|hela|ENSG00000161960|EE	chr17	7578019	7578093	GNL3|K562	74
chr17	7577744	7578744	RP5-1148A21.3|hela|ENSG00000161960|EE	chr17	7578010	7578071	SRSF7|K562	61
chr17	7577744	7578744	RP5-1148A21.3|hela|ENSG00000161960|EE	chr17	7578537	7578586	IGF2BP1|HepG2	49
chr17	7577744	7578744	RP5-1148A21.3|hela|ENSG00000161960|EE	chr17	7578677	7578703	FMR1|K562	26
chr17	7577744	7578744	RP5-1148A21.3|hela|ENSG00000161960|EE	chr17	7578368	7578378	ZNF622|K562	10
chr17	7577744	7578744	RP5-1148A21.3|hela|ENSG00000161960|EE	chr17	7578000	7578090	DGCR8|K562	90
chr17	7577744	7578744	RP5-1148A21.3|hela|ENSG00000161960|EE	chr17	7578221	7578242	SAFB2|K562	21
chr17	7577744	7578744	RP5-1148A21.3|hela|ENSG00000161960|EE	chr17	7578049	7578055	SMNDC1|HepG2	6
chr17	7577744	7578744	RP5-1148A21.3|hela|ENSG00000161960|EE	chr17	7577962	7578010	AUH|K562	48
chr17	7577744	7578744	RP5-1148A21.3|hela|ENSG00000161960|EE	chr17	7577761	7577803	PRPF8|HepG2	42
chr17	7577744	7578744	RP5-1148A21.3|hela|ENSG00000161960|EE	chr17	7578037	7578087	DROSHA|K562	50
chr17	7577744	7578744	RP5-1148A21.3|hela|ENSG00000161960|EE	chr17	7578039	7578066	TROVE2|HepG2	27
chr17	7577744	7578744	RP5-1148A21.3|hela|ENSG00000161960|EE	chr17	7577913	7577916	YBX3|K562	3
chr17	7577744	7578744	RP5-1148A21.3|hela|ENSG00000161960|EE	chr17	7577979	7577996	HNRNPL|HepG2	17
chr17	7577744	7578744	RP5-1148A21.3|hela|ENSG00000161960|EE	chr17	7577958	7578009	XRCC6|K562	51
chr17	7577744	7578744	RP5-1148A21.3|hela|ENSG00000161960|EE	chr17	7578612	7578689	SUB1|HepG2	77
chr17	7577744	7578744	RP5-1148A21.3|hela|ENSG00000161960|EE	chr17	7578027	7578079	DGCR8|HepG2	52
chr17	7577744	7578744	RP5-1148A21.3|hela|ENSG00000161960|EE	chr17	7577958	7578005	SND1|K562	47
chr17	7577744	7578744	RP5-1148A21.3|hela|ENSG00000161960|EE	chr17	7578032	7578083	SND1|K562	51
chr17	7577744	7578744	RP5-1148A21.3|hela|ENSG00000161960|EE	chr17	7578542	7578577	SLBP|K562	35
chr17	7577744	7578744	RP5-1148A21.3|hela|ENSG00000161960|EE	chr17	7578007	7578010	DKC1|HepG2	3
chr17	7577744	7578744	RP5-1148A21.3|hela|ENSG00000161960|EE	chr17	7578038	7578078	SLTM|K562	40
chr17	7577744	7578744	RP5-1148A21.3|hela|ENSG00000161960|EE	chr17	7577962	7578007	TROVE2|HepG2	45
chr17	7577744	7578744	RP5-1148A21.3|hela|ENSG00000161960|EE	chr17	7578651	7578704	TIA1|K562	53
chr17	7577744	7578744	RP5-1148A21.3|hela|ENSG00000161960|EE	chr17	7577826	7577837	YWHAG|K562	11
chr17	7577744	7578744	RP5-1148A21.3|hela|ENSG00000161960|EE	chr17	7577904	7577916	FMR1|K562	12
chr17	7577744	7578744	RP5-1148A21.3|hela|ENSG00000161960|EE	chr17	7578002	7578012	XRCC6|HepG2	10
chr17	7577744	7578744	RP5-1148A21.3|hela|ENSG00000161960|EE	chr17	7577937	7578006	HNRNPA1|HepG2	69
chr17	7577744	7578744	RP5-1148A21.3|hela|ENSG00000161960|EE	chr17	7578041	7578085	U2AF2|K562	44
chr17	7577744	7578744	RP5-1148A21.3|hela|ENSG00000161960|EE	chr17	7577964	7577999	LSM11|HepG2	35
chr17	7577744	7578744	RP5-1148A21.3|hela|ENSG00000161960|EE	chr17	7577827	7577845	PPIL4|K562	18
chr17	7577744	7578744	RP5-1148A21.3|hela|ENSG00000161960|EE	chr17	7578021	7578075	HNRNPU|HepG2	54
chr17	7577744	7578744	RP5-1148A21.3|hela|ENSG00000161960|EE	chr17	7578036	7578078	XRN2|K562	42
chr17	7577744	7578744	RP5-1148A21.3|hela|ENSG00000161960|EE	chr17	7578658	7578702	IGF2BP3|HepG2	44
chr17	7577744	7578744	RP5-1148A21.3|hela|ENSG00000161960|EE	chr17	7577958	7578007	SF3A3|HepG2	49
chr17	7577744	7578744	RP5-1148A21.3|hela|ENSG00000161960|EE	chr17	7578025	7578079	TRA2A|HepG2	54
chr17	7577744	7578744	RP5-1148A21.3|hela|ENSG00000161960|EE	chr17	7577857	7577886	SRSF7|K562	29
chr17	7577744	7578744	RP5-1148A21.3|hela|ENSG00000161960|EE	chr17	7577972	7578005	ILF3|K562	33
chr17	7577744	7578744	RP5-1148A21.3|hela|ENSG00000161960|EE	chr17	7578012	7578081	KHSRP|K562	69
chr17	7577744	7578744	RP5-1148A21.3|hela|ENSG00000161960|EE	chr17	7578013	7578087	SLTM|HepG2	74
chr17	7577744	7578744	RP5-1148A21.3|hela|ENSG00000161960|EE	chr17	7578532	7578558	EFTUD2|HepG2	26
chr17	7577744	7578744	RP5-1148A21.3|hela|ENSG00000161960|EE	chr17	7578014	7578093	EFTUD2|HepG2	79
chr17	7577744	7578744	RP5-1148A21.3|hela|ENSG00000161960|EE	chr17	7577826	7577862	HNRNPU|K562	36
chr17	7577744	7578744	RP5-1148A21.3|hela|ENSG00000161960|EE	chr17	7578059	7578074	NOLC1|HepG2	15
chr17	7577744	7578744	RP5-1148A21.3|hela|ENSG00000161960|EE	chr17	7578348	7578356	SUPV3L1|HepG2	8
chr17	7577744	7578744	RP5-1148A21.3|hela|ENSG00000161960|EE	chr17	7578352	7578370	LARP4|HepG2	18
chr17	7577744	7578744	RP5-1148A21.3|hela|ENSG00000161960|EE	chr17	7578026	7578086	DDX6|K562	60
chr17	7577744	7578744	RP5-1148A21.3|hela|ENSG00000161960|EE	chr17	7578027	7578049	DKC1|HepG2	22
chr17	7577744	7578744	RP5-1148A21.3|hela|ENSG00000161960|EE	chr17	7577904	7577915	LARP4|HepG2	11
chr17	7577744	7578744	RP5-1148A21.3|hela|ENSG00000161960|EE	chr17	7578729	7578792	FAM120A|HepG2	15
chr17	7577744	7578744	RP5-1148A21.3|hela|ENSG00000161960|EE	chr17	7578714	7578758	HNRNPK|K562	30
chr17	7577744	7578744	RP5-1148A21.3|hela|ENSG00000161960|EE	chr17	7578082	7578091	NOLC1|HepG2	9
chr17	7577744	7578744	RP5-1148A21.3|hela|ENSG00000161960|EE	chr17	7578021	7578059	SRSF9|HepG2	38
chr17	7577744	7578744	RP5-1148A21.3|hela|ENSG00000161960|EE	chr17	7577849	7577895	SRSF9|HepG2	46
chr17	7577744	7578744	RP5-1148A21.3|hela|ENSG00000161960|EE	chr17	7577973	7577995	FXR1|K562	22
chr17	7577744	7578744	RP5-1148A21.3|hela|ENSG00000161960|EE	chr17	7578010	7578012	DKC1|HepG2	2
chr17	7577744	7578744	RP5-1148A21.3|hela|ENSG00000161960|EE	chr17	7577957	7578011	TRA2A|HepG2	54
chr17	7577744	7578744	RP5-1148A21.3|hela|ENSG00000161960|EE	chr17	7578676	7578702	YTHDF2|HeLa	26
chr17	7577744	7578744	RP5-1148A21.3|hela|ENSG00000161960|EE	chr17	7577826	7577832	IGF2BP1|K562	6
chr17	7577744	7578744	RP5-1148A21.3|hela|ENSG00000161960|EE	chr17	7577954	7578002	XRCC6|HepG2	48
chr17	7577744	7578744	RP5-1148A21.3|hela|ENSG00000161960|EE	chr17	7577999	7578012	EIF3H|HepG2	13
chr17	7577744	7578744	RP5-1148A21.3|hela|ENSG00000161960|EE	chr17	7578160	7578187	GRWD1|HepG2	27
chr17	7577744	7578744	RP5-1148A21.3|hela|ENSG00000161960|EE	chr17	7578020	7578050	NKRF|HepG2	30
chr17	7577744	7578744	RP5-1148A21.3|hela|ENSG00000161960|EE	chr17	7578479	7578509	GRWD1|HepG2	30
chr17	7577744	7578744	RP5-1148A21.3|hela|ENSG00000161960|EE	chr17	7578013	7578093	RBM27|K562	80
chr17	7577744	7578744	RP5-1148A21.3|hela|ENSG00000161960|EE	chr17	7577898	7577914	EFTUD2|HepG2	16
chr17	7577744	7578744	RP5-1148A21.3|hela|ENSG00000161960|EE	chr17	7578636	7578702	DDX55|K562	66
chr17	7577744	7578744	RP5-1148A21.3|hela|ENSG00000161960|EE	chr17	7578679	7578701	TROVE2|K562	22
chr17	7577744	7578744	RP5-1148A21.3|hela|ENSG00000161960|EE	chr17	7578022	7578028	SMNDC1|K562	6
chr17	7577744	7578744	RP5-1148A21.3|hela|ENSG00000161960|EE	chr17	7578005	7578009	SND1|K562	4
chr17	7577744	7578744	RP5-1148A21.3|hela|ENSG00000161960|EE	chr17	7578164	7578174	LIN28B|HepG2	10
chr17	7577744	7578744	RP5-1148A21.3|hela|ENSG00000161960|EE	chr17	7578006	7578030	FASTKD2|K562	24
chr17	7577744	7578744	RP5-1148A21.3|hela|ENSG00000161960|EE	chr17	7577861	7577886	SUB1|HepG2	25
chr17	7577744	7578744	RP5-1148A21.3|hela|ENSG00000161960|EE	chr17	7577826	7577855	SAFB2|K562	29
chr17	7577744	7578744	RP5-1148A21.3|hela|ENSG00000161960|EE	chr17	7578617	7578648	SUB1|HepG2	31
chr17	7577744	7578744	RP5-1148A21.3|hela|ENSG00000161960|EE	chr17	7578344	7578365	ZNF622|K562	21
chr17	7577744	7578744	RP5-1148A21.3|hela|ENSG00000161960|EE	chr17	7577966	7578002	FIP1L1|HEK293	36
chr17	7577744	7578744	RP5-1148A21.3|hela|ENSG00000161960|EE	chr17	7578730	7578769	DDX55|HepG2	14
chr17	7577744	7578744	RP5-1148A21.3|hela|ENSG00000161960|EE	chr17	7578520	7578580	CPSF6|K562	60
chr17	7577744	7578744	RP5-1148A21.3|hela|ENSG00000161960|EE	chr17	7578026	7578098	SFPQ|HepG2	72
chr17	7577744	7578744	RP5-1148A21.3|hela|ENSG00000161960|EE	chr17	7578349	7578386	EIF4G2|K562	37
chr17	7577744	7578744	RP5-1148A21.3|hela|ENSG00000161960|EE	chr17	7578013	7578085	FXR1|K562	72
chr17	7577744	7578744	RP5-1148A21.3|hela|ENSG00000161960|EE	chr17	7578025	7578084	RBM15|HepG2	59
chr17	7577744	7578744	RP5-1148A21.3|hela|ENSG00000161960|EE	chr17	7577826	7577849	SND1|K562	23
chr17	7577744	7578744	RP5-1148A21.3|hela|ENSG00000161960|EE	chr17	7578118	7578157	XRN2|HepG2	39
chr17	7577744	7578744	RP5-1148A21.3|hela|ENSG00000161960|EE	chr17	7577994	7577998	DKC1|HepG2	4
chr17	7577744	7578744	RP5-1148A21.3|hela|ENSG00000161960|EE	chr17	7578537	7578557	ILF3|K562	20
chr17	7577744	7578744	RP5-1148A21.3|hela|ENSG00000161960|EE	chr17	7578040	7578078	HNRNPM|K562	38
chr17	7577744	7578744	RP5-1148A21.3|hela|ENSG00000161960|EE	chr17	7578341	7578349	IGF2BP1|K562	8
chr17	7577744	7578744	RP5-1148A21.3|hela|ENSG00000161960|EE	chr17	7577904	7577910	EWSR1|K562	6
chr17	7577744	7578744	RP5-1148A21.3|hela|ENSG00000161960|EE	chr17	7578007	7578093	RPS5|K562	86
chr17	7577744	7578744	RP5-1148A21.3|hela|ENSG00000161960|EE	chr17	7577999	7578010	METAP2|K562	11
chr17	7577744	7578744	RP5-1148A21.3|hela|ENSG00000161960|EE	chr17	7578674	7578681	TBRG4|HepG2	7
chr17	7577744	7578744	RP5-1148A21.3|hela|ENSG00000161960|EE	chr17	7578339	7578359	EFTUD2|K562	20
chr17	7577744	7578744	RP5-1148A21.3|hela|ENSG00000161960|EE	chr17	7578164	7578173	TIA1|HepG2	9
chr17	7577744	7578744	RP5-1148A21.3|hela|ENSG00000161960|EE	chr17	7578085	7578092	NCBP2|HepG2	7
chr17	7577744	7578744	RP5-1148A21.3|hela|ENSG00000161960|EE	chr17	7577907	7577910	RPS3|HepG2	3
chr17	7577744	7578744	RP5-1148A21.3|hela|ENSG00000161960|EE	chr17	7578058	7578060	DKC1|HepG2	2
chr17	7577744	7578744	RP5-1148A21.3|hela|ENSG00000161960|EE	chr17	7577936	7577962	AGO2|HEK293S	26
chr17	7577744	7578744	RP5-1148A21.3|hela|ENSG00000161960|EE	chr17	7578670	7578675	HNRNPL|K562	5
chr17	7577744	7578744	RP5-1148A21.3|hela|ENSG00000161960|EE	chr17	7578013	7578093	NSUN2|K562	80
chr17	7577744	7578744	RP5-1148A21.3|hela|ENSG00000161960|EE	chr17	7578029	7578078	PPIL4|K562	49
chr17	7577744	7578744	RP5-1148A21.3|hela|ENSG00000161960|EE	chr17	7578493	7578541	IGF2BP3|HepG2	48
chr17	7577744	7578744	RP5-1148A21.3|hela|ENSG00000161960|EE	chr17	7577966	7578093	NPM1|K562	127
chr17	7577744	7578744	RP5-1148A21.3|hela|ENSG00000161960|EE	chr17	7578670	7578695	RBFOX2|HepG2	25
chr17	7577744	7578744	RP5-1148A21.3|hela|ENSG00000161960|EE	chr17	7578027	7578091	GRWD1|HepG2	64
chr17	7577744	7578744	RP5-1148A21.3|hela|ENSG00000161960|EE	chr17	7577975	7577994	PUS1|K562	19
chr17	7577744	7578744	RP5-1148A21.3|hela|ENSG00000161960|EE	chr17	7578496	7578527	TBRG4|HepG2	31
chr17	7577744	7578744	RP5-1148A21.3|hela|ENSG00000161960|EE	chr17	7577964	7578009	XRCC6|K562	45
chr17	7577744	7578744	RP5-1148A21.3|hela|ENSG00000161960|EE	chr17	7578164	7578178	IGF2BP1|K562	14
chr17	7577744	7578744	RP5-1148A21.3|hela|ENSG00000161960|EE	chr17	7578087	7578093	UCHL5|HepG2	6
chr17	7577744	7578744	RP5-1148A21.3|hela|ENSG00000161960|EE	chr17	7577969	7578009	HNRNPK|HepG2	40
chr17	7577744	7578744	RP5-1148A21.3|hela|ENSG00000161960|EE	chr17	7578538	7578578	HNRNPA1|K562	40
chr17	7577744	7578744	RP5-1148A21.3|hela|ENSG00000161960|EE	chr17	7578041	7578080	SBDS|K562	39
chr17	7577744	7578744	RP5-1148A21.3|hela|ENSG00000161960|EE	chr17	7577957	7578007	GPKOW|K562	50
chr17	7577744	7578744	RP5-1148A21.3|hela|ENSG00000161960|EE	chr17	7577830	7577837	LSM11|HepG2	7
chr17	7577744	7578744	RP5-1148A21.3|hela|ENSG00000161960|EE	chr17	7577980	7578036	TNRC6A|K562	56
chr17	7577744	7578744	RP5-1148A21.3|hela|ENSG00000161960|EE	chr17	7578343	7578352	IGF2BP2|K562	9
chr17	7577744	7578744	RP5-1148A21.3|hela|ENSG00000161960|EE	chr17	7578516	7578563	FAM120A|K562	47
chr17	7577744	7578744	RP5-1148A21.3|hela|ENSG00000161960|EE	chr17	7577954	7577994	DKC1|HepG2	40
chr17	7577744	7578744	RP5-1148A21.3|hela|ENSG00000161960|EE	chr17	7578019	7578093	FUBP3|HepG2	74
chr17	7577744	7578744	RP5-1148A21.3|hela|ENSG00000161960|EE	chr17	7578164	7578166	SLBP|K562	2
chr17	7577744	7578744	RP5-1148A21.3|hela|ENSG00000161960|EE	chr17	7578010	7578073	SERBP1|K562	63
chr17	7577744	7578744	RP5-1148A21.3|hela|ENSG00000161960|EE	chr17	7578629	7578704	FAM120A|K562	75
chr17	7577744	7578744	RP5-1148A21.3|hela|ENSG00000161960|EE	chr17	7578051	7578057	PTBP1|K562	6
chr17	7577744	7578744	RP5-1148A21.3|hela|ENSG00000161960|EE	chr17	7578020	7578055	TROVE2|HepG2	35
chr17	7577744	7578744	RP5-1148A21.3|hela|ENSG00000161960|EE	chr17	7578669	7578705	CSTF2T|HepG2	36
chr17	7577744	7578744	RP5-1148A21.3|hela|ENSG00000161960|EE	chr17	7577899	7577912	FASTKD2|HepG2	13
chr17	7577744	7578744	RP5-1148A21.3|hela|ENSG00000161960|EE	chr17	7578416	7578478	SRSF7|K562	62
chr17	7577744	7578744	RP5-1148A21.3|hela|ENSG00000161960|EE	chr17	7578059	7578087	PTBP1|HepG2	28
chr17	7577744	7578744	RP5-1148A21.3|hela|ENSG00000161960|EE	chr17	7577983	7578074	TBRG4|HepG2	91
chr17	7577744	7578744	RP5-1148A21.3|hela|ENSG00000161960|EE	chr17	7578023	7578089	EIF3D|HepG2	66
chr17	7577744	7578744	RP5-1148A21.3|hela|ENSG00000161960|EE	chr17	7578489	7578545	ZNF622|K562	56
chr17	7577744	7578744	RP5-1148A21.3|hela|ENSG00000161960|EE	chr17	7577964	7578009	TBRG4|K562	45
chr17	7577744	7578744	RP5-1148A21.3|hela|ENSG00000161960|EE	chr17	7578226	7578238	LSM11|HepG2	12
chr17	7577744	7578744	RP5-1148A21.3|hela|ENSG00000161960|EE	chr17	7577999	7578094	TAF15|HepG2	95
chr17	7577744	7578744	RP5-1148A21.3|hela|ENSG00000161960|EE	chr17	7577890	7577913	ZNF622|K562	23
chr17	7577744	7578744	RP5-1148A21.3|hela|ENSG00000161960|EE	chr17	7578061	7578092	PTBP1|K562	31
chr17	7577744	7578744	RP5-1148A21.3|hela|ENSG00000161960|EE	chr17	7578676	7578703	IGF2BP1|HepG2	27
chr17	7577744	7578744	RP5-1148A21.3|hela|ENSG00000161960|EE	chr17	7578534	7578560	SUGP2|HepG2	26
chr17	7577744	7578744	RP5-1148A21.3|hela|ENSG00000161960|EE	chr17	7578237	7578243	UCHL5|HepG2	6
chr17	7577744	7578744	RP5-1148A21.3|hela|ENSG00000161960|EE	chr17	7577904	7577913	YBX3|K562	9
chr17	7577744	7578744	RP5-1148A21.3|hela|ENSG00000161960|EE	chr17	7578022	7578075	RBFOX2|K562	53
chr17	7577744	7578744	RP5-1148A21.3|hela|ENSG00000161960|EE	chr17	7578232	7578243	SFPQ|HepG2	11
chr17	7577744	7578744	RP5-1148A21.3|hela|ENSG00000161960|EE	chr17	7578011	7578084	CSTF2T|K562	73
chr17	7577744	7578744	RP5-1148A21.3|hela|ENSG00000161960|EE	chr17	7578516	7578576	IGF2BP1|K562	60
chr17	7577744	7578744	RP5-1148A21.3|hela|ENSG00000161960|EE	chr17	7577904	7577910	DDX55|K562	6
chr17	7577744	7578744	RP5-1148A21.3|hela|ENSG00000161960|EE	chr17	7578064	7578089	RBM5|HepG2	25
chr17	7577744	7578744	RP5-1148A21.3|hela|ENSG00000161960|EE	chr17	7578274	7578304	RBM22|HepG2	30
chr17	7577744	7578744	RP5-1148A21.3|hela|ENSG00000161960|EE	chr17	7578033	7578083	ZRANB2|K562	50
chr17	7577744	7578744	RP5-1148A21.3|hela|ENSG00000161960|EE	chr17	7577958	7578007	FAM120A|HepG2	49
chr17	7577744	7578744	RP5-1148A21.3|hela|ENSG00000161960|EE	chr17	7577979	7577995	GRSF1|HepG2	16
chr17	7577744	7578744	RP5-1148A21.3|hela|ENSG00000161960|EE	chr17	7578154	7578191	U2AF2|HepG2	37
chr17	7577744	7578744	RP5-1148A21.3|hela|ENSG00000161960|EE	chr17	7578033	7578082	HNRNPA1|HepG2	49
chr17	7577744	7578744	RP5-1148A21.3|hela|ENSG00000161960|EE	chr17	7577995	7578056	YWHAG|K562	61
chr17	7577744	7578744	RP5-1148A21.3|hela|ENSG00000161960|EE	chr17	7578030	7578070	FASTKD2|K562	40
chr17	7577744	7578744	RP5-1148A21.3|hela|ENSG00000161960|EE	chr17	7578068	7578084	TBRG4|K562	16
chr17	7577744	7578744	RP5-1148A21.3|hela|ENSG00000161960|EE	chr17	7578007	7578093	GPKOW|K562	86
chr17	7577744	7578744	RP5-1148A21.3|hela|ENSG00000161960|EE	chr17	7577889	7577912	SRSF1|K562	23
chr17	7577744	7578744	RP5-1148A21.3|hela|ENSG00000161960|EE	chr17	7577958	7577992	EFTUD2|HepG2	34
chr17	7577744	7578744	RP5-1148A21.3|hela|ENSG00000161960|EE	chr17	7578003	7578011	SF3A3|HepG2	8
chr17	7577744	7578744	RP5-1148A21.3|hela|ENSG00000161960|EE	chr17	7578338	7578382	LSM11|HepG2	44
chr17	7577744	7578744	RP5-1148A21.3|hela|ENSG00000161960|EE	chr17	7577965	7578009	BCCIP|HepG2	44
chr17	7577744	7578744	RP5-1148A21.3|hela|ENSG00000161960|EE	chr17	7578737	7578755	FUBP3|HepG2	7
chr17	7577744	7578744	RP5-1148A21.3|hela|ENSG00000161960|EE	chr17	7578536	7578566	LARP4|HepG2	30
chr17	7577744	7578744	RP5-1148A21.3|hela|ENSG00000161960|EE	chr17	7577713	7577794	PRPF8|K562	50
chr17	7577744	7578744	RP5-1148A21.3|hela|ENSG00000161960|EE	chr17	7578032	7578060	NSUN2|K562	28
chr17	7577744	7578744	RP5-1148A21.3|hela|ENSG00000161960|EE	chr17	7578006	7578093	DDX59|HepG2	87
chr17	7577744	7578744	RP5-1148A21.3|hela|ENSG00000161960|EE	chr17	7578553	7578563	TRA2A|HepG2	10
chr17	7577744	7578744	RP5-1148A21.3|hela|ENSG00000161960|EE	chr17	7578724	7578772	LARP4|HepG2	20
chr17	7577744	7578744	RP5-1148A21.3|hela|ENSG00000161960|EE	chr17	7578164	7578171	SUB1|HepG2	7
chr17	7577744	7578744	RP5-1148A21.3|hela|ENSG00000161960|EE	chr17	7577962	7578003	SERBP1|K562	41
chr17	7577744	7578744	RP5-1148A21.3|hela|ENSG00000161960|EE	chr17	7578498	7578508	ZNF622|K562	10
chr17	7577744	7578744	RP5-1148A21.3|hela|ENSG00000161960|EE	chr17	7577957	7577998	RPS3|HepG2	41
chr17	7577744	7578744	RP5-1148A21.3|hela|ENSG00000161960|EE	chr17	7578056	7578091	EIF3H|HepG2	35
chr17	7577744	7578744	RP5-1148A21.3|hela|ENSG00000161960|EE	chr17	7578015	7578089	QKI|K562	74
chr17	7577744	7578744	RP5-1148A21.3|hela|ENSG00000161960|EE	chr17	7578027	7578033	PTBP1|HepG2	6
chr17	7577744	7578744	RP5-1148A21.3|hela|ENSG00000161960|EE	chr17	7578032	7578090	PPIG|HepG2	58
chr17	7577744	7578744	RP5-1148A21.3|hela|ENSG00000161960|EE	chr17	7577964	7578017	SRSF9|HepG2	53
chr17	7577744	7578744	RP5-1148A21.3|hela|ENSG00000161960|EE	chr17	7578347	7578365	IGF2BP3|HepG2	18
chr17	7577744	7578744	RP5-1148A21.3|hela|ENSG00000161960|EE	chr17	7578012	7578027	SF3B4|K562	15
chr17	7577744	7578744	RP5-1148A21.3|hela|ENSG00000161960|EE	chr17	7577965	7578010	DDX55|K562	45
chr17	7577744	7578744	RP5-1148A21.3|hela|ENSG00000161960|EE	chr17	7577956	7578011	U2AF1|HepG2	55
chr17	7577744	7578744	RP5-1148A21.3|hela|ENSG00000161960|EE	chr17	7577833	7577871	PPIL4|K562	38
chr17	7577744	7578744	RP5-1148A21.3|hela|ENSG00000161960|EE	chr17	7578251	7578326	XRN2|HepG2	75
chr17	7577744	7578744	RP5-1148A21.3|hela|ENSG00000161960|EE	chr17	7578486	7578575	DDX6|K562	89
chr17	7577744	7578744	RP5-1148A21.3|hela|ENSG00000161960|EE	chr17	7578015	7578050	SRSF7|HepG2	35
chr17	7577744	7578744	RP5-1148A21.3|hela|ENSG00000161960|EE	chr17	7578341	7578346	NONO|K562	5
chr17	7577744	7578744	RP5-1148A21.3|hela|ENSG00000161960|EE	chr17	7578731	7578774	FAM120A|K562	13
chr17	7577744	7578744	RP5-1148A21.3|hela|ENSG00000161960|EE	chr17	7578657	7578701	DDX55|HepG2	44
chr17	7577744	7578744	RP5-1148A21.3|hela|ENSG00000161960|EE	chr17	7578679	7578693	IGF2BP1|HepG2	14
chr17	7577744	7578744	RP5-1148A21.3|hela|ENSG00000161960|EE	chr17	7578344	7578359	HNRNPM|K562	15
chr17	7577744	7578744	RP5-1148A21.3|hela|ENSG00000161960|EE	chr17	7577961	7577999	METAP2|K562	38
chr17	7577744	7578744	RP5-1148A21.3|hela|ENSG00000161960|EE	chr17	7578533	7578569	CSTF2|HepG2	36
chr17	7577744	7578744	RP5-1148A21.3|hela|ENSG00000161960|EE	chr17	7578087	7578091	SMNDC1|K562	4
chr17	7577744	7578744	RP5-1148A21.3|hela|ENSG00000161960|EE	chr17	7578028	7578074	YWHAG|K562	46
chr17	7577744	7578744	RP5-1148A21.3|hela|ENSG00000161960|EE	chr17	7577966	7578004	SND1|HepG2	38
chr17	7577744	7578744	RP5-1148A21.3|hela|ENSG00000161960|EE	chr17	7577997	7578011	HNRNPUL1|K562	14
chr17	7577744	7578744	RP5-1148A21.3|hela|ENSG00000161960|EE	chr17	7578164	7578169	SF3B1|K562	5
chr17	7577744	7578744	RP5-1148A21.3|hela|ENSG00000161960|EE	chr17	7578024	7578077	TBRG4|K562	53
chr17	7577744	7578744	RP5-1148A21.3|hela|ENSG00000161960|EE	chr17	7577834	7577853	CPSF6|K562	19
chr17	7577744	7578744	RP5-1148A21.3|hela|ENSG00000161960|EE	chr17	7578013	7578094	DROSHA|K562	81
chr17	7577744	7578744	RP5-1148A21.3|hela|ENSG00000161960|EE	chr17	7578547	7578570	HNRNPA1|K562	23
chr17	7577744	7578744	RP5-1148A21.3|hela|ENSG00000161960|EE	chr17	7578529	7578581	CSTF2T|HepG2	52
chr17	7577744	7578744	RP5-1148A21.3|hela|ENSG00000161960|EE	chr17	7578345	7578350	GRSF1|HepG2	5
chr17	7577744	7578744	RP5-1148A21.3|hela|ENSG00000161960|EE	chr17	7578017	7578081	ZNF622|K562	64
chr17	7577744	7578744	RP5-1148A21.3|hela|ENSG00000161960|EE	chr17	7578329	7578372	U2AF2|K562	43
chr17	7577744	7578744	RP5-1148A21.3|hela|ENSG00000161960|EE	chr17	7578061	7578084	METAP2|K562	23
chr17	7577744	7578744	RP5-1148A21.3|hela|ENSG00000161960|EE	chr17	7578676	7578702	IGF2BP3|HEK293	26
chr17	7577744	7578744	RP5-1148A21.3|hela|ENSG00000161960|EE	chr17	7578034	7578060	U2AF2|HepG2	26
chr17	7577744	7578744	RP5-1148A21.3|hela|ENSG00000161960|EE	chr17	7577960	7578013	HLTF|K562	53
chr17	7577744	7578744	RP5-1148A21.3|hela|ENSG00000161960|EE	chr17	7578007	7578029	TROVE2|HepG2	22
chr17	7577744	7578744	RP5-1148A21.3|hela|ENSG00000161960|EE	chr17	7578050	7578082	AGO2|HEK293	32
chr17	7577744	7578744	RP5-1148A21.3|hela|ENSG00000161960|EE	chr17	7577827	7577838	AGGF1|HepG2	11
chr17	7577744	7578744	RP5-1148A21.3|hela|ENSG00000161960|EE	chr17	7577827	7577850	KHDRBS1|K562	23
chr17	7577744	7578744	RP5-1148A21.3|hela|ENSG00000161960|EE	chr17	7578676	7578762	CPSF4|HEK293	68
chr17	7577744	7578744	RP5-1148A21.3|hela|ENSG00000161960|EE	chr17	7577979	7577995	PTBP1|HepG2	16
chr17	7577744	7578744	RP5-1148A21.3|hela|ENSG00000161960|EE	chr17	7578082	7578087	SMNDC1|K562	5
chr17	7577744	7578744	RP5-1148A21.3|hela|ENSG00000161960|EE	chr17	7578210	7578243	ZNF622|K562	33
chr17	7577744	7578744	RP5-1148A21.3|hela|ENSG00000161960|EE	chr17	7577765	7577795	PRPF8|HepG2	30
chr17	7577744	7578744	RP5-1148A21.3|hela|ENSG00000161960|EE	chr17	7577726	7577757	HNRNPM|K562	13
chr17	7577744	7578744	RP5-1148A21.3|hela|ENSG00000161960|EE	chr17	7578029	7578085	LIN28B|K562	56
chr17	7577744	7578744	RP5-1148A21.3|hela|ENSG00000161960|EE	chr17	7578009	7578091	MTPAP|K562	82
chr17	7577744	7578744	RP5-1148A21.3|hela|ENSG00000161960|EE	chr17	7578057	7578068	NKRF|HepG2	11
chr17	7577744	7578744	RP5-1148A21.3|hela|ENSG00000161960|EE	chr17	7578057	7578094	HNRNPUL1|HepG2	37
chr17	7577744	7578744	RP5-1148A21.3|hela|ENSG00000161960|EE	chr17	7578016	7578035	NOL12|HepG2	19
chr17	7577744	7578744	RP5-1148A21.3|hela|ENSG00000161960|EE	chr17	7577963	7578007	RPS5|K562	44
chr17	7577744	7578744	RP5-1148A21.3|hela|ENSG00000161960|EE	chr17	7578039	7578086	SRSF9|HepG2	47
chr17	7577744	7578744	RP5-1148A21.3|hela|ENSG00000161960|EE	chr17	7578061	7578090	LIN28B|HepG2	29
chr17	7577744	7578744	RP5-1148A21.3|hela|ENSG00000161960|EE	chr17	7578343	7578361	GTF2F1|K562	18
chr17	7577744	7578744	RP5-1148A21.3|hela|ENSG00000161960|EE	chr17	7578054	7578089	DDX6|HepG2	35
chr17	7577744	7578744	RP5-1148A21.3|hela|ENSG00000161960|EE	chr17	7577829	7577840	YBX3|K562	11
chr17	7577744	7578744	RP5-1148A21.3|hela|ENSG00000161960|EE	chr17	7578040	7578087	HNRNPU|HepG2	47
chr17	7577744	7578744	RP5-1148A21.3|hela|ENSG00000161960|EE	chr17	7578078	7578082	SMNDC1|K562	4
chr17	7577744	7578744	RP5-1148A21.3|hela|ENSG00000161960|EE	chr17	7578341	7578344	SAFB2|K562	3
chr17	7577744	7578744	RP5-1148A21.3|hela|ENSG00000161960|EE	chr17	7578236	7578245	TAF15|K562	9
chr17	7577744	7578744	RP5-1148A21.3|hela|ENSG00000161960|EE	chr17	7577758	7577799	SF3B4|HepG2	41
chr17	7577744	7578744	RP5-1148A21.3|hela|ENSG00000161960|EE	chr17	7578726	7578752	DDX55|K562	18
chr17	7577744	7578744	RP5-1148A21.3|hela|ENSG00000161960|EE	chr17	7578356	7578376	FUBP3|HepG2	20
chr17	7577744	7578744	RP5-1148A21.3|hela|ENSG00000161960|EE	chr17	7578468	7578561	DDX55|K562	93
chr17	7577744	7578744	RP5-1148A21.3|hela|ENSG00000161960|EE	chr17	7578353	7578381	GRWD1|HepG2	28
chr17	7577744	7578744	RP5-1148A21.3|hela|ENSG00000161960|EE	chr17	7578116	7578136	U2AF2|K562	20
chr17	7577744	7578744	RP5-1148A21.3|hela|ENSG00000161960|EE	chr17	7577959	7578010	RPS5|HepG2	51
chr17	7577744	7578744	RP5-1148A21.3|hela|ENSG00000161960|EE	chr17	7577975	7578006	RBM15|K562	31
chr17	7577744	7578744	RP5-1148A21.3|hela|ENSG00000161960|EE	chr17	7577959	7577996	UPF1|K562	37
chr17	7577744	7578744	RP5-1148A21.3|hela|ENSG00000161960|EE	chr17	7577838	7577853	LIN28B|HepG2	15
chr17	7577744	7578744	RP5-1148A21.3|hela|ENSG00000161960|EE	chr17	7578485	7578525	QKI|HepG2	40
chr17	7577744	7578744	RP5-1148A21.3|hela|ENSG00000161960|EE	chr17	7578500	7578512	SBDS|K562	12
chr17	7577744	7578744	RP5-1148A21.3|hela|ENSG00000161960|EE	chr17	7577936	7577962	FBL|HEK293	26
chr17	7577744	7578744	RP5-1148A21.3|hela|ENSG00000161960|EE	chr17	7578030	7578077	NCBP2|K562	47
chr17	7577744	7578744	RP5-1148A21.3|hela|ENSG00000161960|EE	chr17	7578065	7578089	PUM2|K562	24
chr17	7577744	7578744	RP5-1148A21.3|hela|ENSG00000161960|EE	chr17	7578039	7578079	AUH|K562	40
chr17	7577744	7578744	RP5-1148A21.3|hela|ENSG00000161960|EE	chr17	7578683	7578691	TNRC6A|K562	8
chr17	7577744	7578744	RP5-1148A21.3|hela|ENSG00000161960|EE	chr17	7578632	7578693	DDX55|K562	61
chr17	7577744	7578744	RP5-1148A21.3|hela|ENSG00000161960|EE	chr17	7578731	7578786	CSTF2|HepG2	13
chr17	7577744	7578744	RP5-1148A21.3|hela|ENSG00000161960|EE	chr17	7577901	7577909	BUD13|K562	8
chr17	7577744	7578744	RP5-1148A21.3|hela|ENSG00000161960|EE	chr17	7578235	7578286	PRPF8|HepG2	51
chr17	7577744	7578744	RP5-1148A21.3|hela|ENSG00000161960|EE	chr17	7578006	7578090	METAP2|K562	84
chr17	7577744	7578744	RP5-1148A21.3|hela|ENSG00000161960|EE	chr17	7578034	7578081	AUH|K562	47
chr17	7577744	7578744	RP5-1148A21.3|hela|ENSG00000161960|EE	chr17	7578017	7578087	RBM15|HepG2	70
chr17	7577744	7578744	RP5-1148A21.3|hela|ENSG00000161960|EE	chr17	7578490	7578512	RPS3|HepG2	22
chr17	7577744	7578744	RP5-1148A21.3|hela|ENSG00000161960|EE	chr17	7577961	7578007	RBM15|HepG2	46
chr17	7577744	7578744	RP5-1148A21.3|hela|ENSG00000161960|EE	chr17	7577966	7578002	CSTF2|HeLa	36
chr17	7577744	7578744	RP5-1148A21.3|hela|ENSG00000161960|EE	chr17	7578500	7578535	YWHAG|K562	35
chr17	7577744	7578744	RP5-1148A21.3|hela|ENSG00000161960|EE	chr17	7577960	7577994	PTBP1|K562	34
chr17	7577744	7578744	RP5-1148A21.3|hela|ENSG00000161960|EE	chr17	7578422	7578489	ZNF622|K562	67
chr17	7577744	7578744	RP5-1148A21.3|hela|ENSG00000161960|EE	chr17	7578341	7578370	FXR1|K562	29
chr17	7577744	7578744	RP5-1148A21.3|hela|ENSG00000161960|EE	chr17	7578354	7578370	CPSF6|K562	16
chr17	7577744	7578744	RP5-1148A21.3|hela|ENSG00000161960|EE	chr17	7577959	7578004	SND1|HepG2	45
chr17	7577744	7578744	RP5-1148A21.3|hela|ENSG00000161960|EE	chr17	7578531	7578551	RBM27|K562	20
chr17	7577744	7578744	RP5-1148A21.3|hela|ENSG00000161960|EE	chr17	7578035	7578059	NOL12|HepG2	24
chr17	7577744	7578744	RP5-1148A21.3|hela|ENSG00000161960|EE	chr17	7578044	7578085	HNRNPM|HepG2	41
chr17	7577744	7578744	RP5-1148A21.3|hela|ENSG00000161960|EE	chr17	7578022	7578094	TIA1|K562	72
chr17	7577744	7578744	RP5-1148A21.3|hela|ENSG00000161960|EE	chr17	7578056	7578094	RPS3|HepG2	38
chr17	7577744	7578744	RP5-1148A21.3|hela|ENSG00000161960|EE	chr17	7578740	7578790	IGF2BP1|HepG2	4
chr17	7577744	7578744	RP5-1148A21.3|hela|ENSG00000161960|EE	chr17	7578163	7578179	HNRNPU|K562	16
chr17	7577744	7578744	RP5-1148A21.3|hela|ENSG00000161960|EE	chr17	7577906	7577913	YBX3|K562	7
chr17	7577744	7578744	RP5-1148A21.3|hela|ENSG00000161960|EE	chr17	7578430	7578470	SRSF7|K562	40
chr17	7577744	7578744	RP5-1148A21.3|hela|ENSG00000161960|EE	chr17	7578020	7578093	DDX6|HepG2	73
chr17	7577744	7578744	RP5-1148A21.3|hela|ENSG00000161960|EE	chr17	7578425	7578473	DDX55|K562	48
chr17	7577744	7578744	RP5-1148A21.3|hela|ENSG00000161960|EE	chr17	7578421	7578477	GRWD1|HepG2	56
chr17	7577744	7578744	RP5-1148A21.3|hela|ENSG00000161960|EE	chr17	7577998	7578011	DKC1|HepG2	13
chr17	7577744	7578744	RP5-1148A21.3|hela|ENSG00000161960|EE	chr17	7578021	7578082	GPKOW|K562	61
chr17	7577744	7578744	RP5-1148A21.3|hela|ENSG00000161960|EE	chr17	7578164	7578169	AARS|K562	5
chr17	7577744	7578744	RP5-1148A21.3|hela|ENSG00000161960|EE	chr17	7578505	7578578	HNRNPM|K562	73
chr17	7577744	7578744	RP5-1148A21.3|hela|ENSG00000161960|EE	chr17	7577998	7578088	GTF2F1|K562	90
chr17	7577744	7578744	RP5-1148A21.3|hela|ENSG00000161960|EE	chr17	7578164	7578180	FXR2|K562	16
chr17	7577744	7578744	RP5-1148A21.3|hela|ENSG00000161960|EE	chr17	7577953	7577993	NOL12|HepG2	40
chr17	7577744	7578744	RP5-1148A21.3|hela|ENSG00000161960|EE	chr17	7578044	7578084	SUGP2|HepG2	40
chr17	7577744	7578744	RP5-1148A21.3|hela|ENSG00000161960|EE	chr17	7578508	7578516	TIA1|K562	8
chr17	7577744	7578744	RP5-1148A21.3|hela|ENSG00000161960|EE	chr17	7577977	7578020	DDX6|HepG2	43
chr17	7577744	7578744	RP5-1148A21.3|hela|ENSG00000161960|EE	chr17	7577892	7577918	DDX55|HepG2	26
chr17	7577744	7578744	RP5-1148A21.3|hela|ENSG00000161960|EE	chr17	7578166	7578174	UCHL5|K562	8
chr17	7577744	7578744	RP5-1148A21.3|hela|ENSG00000161960|EE	chr17	7578012	7578051	NCBP2|HepG2	39
chr17	7577744	7578744	RP5-1148A21.3|hela|ENSG00000161960|EE	chr17	7578660	7578697	DHX30|K562	37
chr17	7577744	7578744	RP5-1148A21.3|hela|ENSG00000161960|EE	chr17	7578024	7578077	DHX30|K562	53
chr17	7577744	7578744	RP5-1148A21.3|hela|ENSG00000161960|EE	chr17	7578060	7578062	DKC1|HepG2	2
chr17	7577744	7578744	RP5-1148A21.3|hela|ENSG00000161960|EE	chr17	7577952	7578014	EIF4G2|K562	62
chr17	7577744	7578744	RP5-1148A21.3|hela|ENSG00000161960|EE	chr17	7578037	7578059	PCBP2|HepG2	22
chr17	7577744	7578744	RP5-1148A21.3|hela|ENSG00000161960|EE	chr17	7578040	7578089	QKI|HepG2	49
chr17	7577744	7578744	RP5-1148A21.3|hela|ENSG00000161960|EE	chr17	7578526	7578559	EIF4G2|K562	33
chr17	7577744	7578744	RP5-1148A21.3|hela|ENSG00000161960|EE	chr17	7578488	7578496	TBRG4|HepG2	8
chr17	7577744	7578744	RP5-1148A21.3|hela|ENSG00000161960|EE	chr17	7578224	7578241	SRSF7|K562	17
chr17	7577744	7578744	RP5-1148A21.3|hela|ENSG00000161960|EE	chr17	7577970	7578012	NCBP2|HepG2	42
chr17	7577744	7578744	RP5-1148A21.3|hela|ENSG00000161960|EE	chr17	7578164	7578170	GRWD1|HepG2	6
chr17	7577744	7578744	RP5-1148A21.3|hela|ENSG00000161960|EE	chr17	7578741	7578787	TIA1|K562	3
chr17	7577744	7578744	RP5-1148A21.3|hela|ENSG00000161960|EE	chr17	7578035	7578093	SUPV3L1|HepG2	58
chr17	7577744	7578744	RP5-1148A21.3|hela|ENSG00000161960|EE	chr17	7577964	7577989	GRWD1|HepG2	25
chr17	7577744	7578744	RP5-1148A21.3|hela|ENSG00000161960|EE	chr17	7578043	7578086	HNRNPC|HepG2	43
chr17	7577744	7578744	RP5-1148A21.3|hela|ENSG00000161960|EE	chr17	7578073	7578087	TRA2A|K562	14
chr17	7577744	7578744	RP5-1148A21.3|hela|ENSG00000161960|EE	chr17	7578687	7578699	TBRG4|HepG2	12
chr17	7577744	7578744	RP5-1148A21.3|hela|ENSG00000161960|EE	chr17	7578343	7578354	UCHL5|HepG2	11
chr17	7577744	7578744	RP5-1148A21.3|hela|ENSG00000161960|EE	chr17	7578034	7578066	FMR1|K562	32
chr17	7577744	7578744	RP5-1148A21.3|hela|ENSG00000161960|EE	chr17	7578556	7578576	CPSF6|K562	20
chr17	7577744	7578744	RP5-1148A21.3|hela|ENSG00000161960|EE	chr17	7578016	7578094	KHDRBS1|K562	78
chr17	7577744	7578744	RP5-1148A21.3|hela|ENSG00000161960|EE	chr17	7577899	7577904	YBX3|K562	5
chr17	7577744	7578744	RP5-1148A21.3|hela|ENSG00000161960|EE	chr17	7577895	7577916	SUB1|HepG2	21
chr17	7577744	7578744	RP5-1148A21.3|hela|ENSG00000161960|EE	chr17	7578022	7578026	NOLC1|HepG2	4
chr17	7577744	7578744	RP5-1148A21.3|hela|ENSG00000161960|EE	chr17	7577955	7578012	TRA2A|K562	57
chr17	7577744	7578744	RP5-1148A21.3|hela|ENSG00000161960|EE	chr17	7577988	7577993	CPSF6|K562	5
chr17	7577744	7578744	RP5-1148A21.3|hela|ENSG00000161960|EE	chr17	7577996	7578013	SMNDC1|K562	17
chr17	7577744	7578744	RP5-1148A21.3|hela|ENSG00000161960|EE	chr17	7578060	7578075	LIN28B|HepG2	15
chr17	7577744	7578744	RP5-1148A21.3|hela|ENSG00000161960|EE	chr17	7578675	7578698	DDX59|HepG2	23
chr17	7577744	7578744	RP5-1148A21.3|hela|ENSG00000161960|EE	chr17	7578076	7578083	SF3B4|HepG2	7
chr17	7577744	7578744	RP5-1148A21.3|hela|ENSG00000161960|EE	chr17	7578012	7578093	PPIL4|K562	81
chr17	7577744	7578744	RP5-1148A21.3|hela|ENSG00000161960|EE	chr17	7577956	7578010	NKRF|HepG2	54
chr17	7577744	7578744	RP5-1148A21.3|hela|ENSG00000161960|EE	chr17	7578039	7578077	SLTM|K562	38
chr17	7577744	7578744	RP5-1148A21.3|hela|ENSG00000161960|EE	chr17	7577994	7578010	NKRF|HepG2	16
chr17	7577744	7578744	RP5-1148A21.3|hela|ENSG00000161960|EE	chr17	7577955	7578009	BUD13|K562	54
chr17	7577744	7578744	RP5-1148A21.3|hela|ENSG00000161960|EE	chr17	7577998	7578012	HNRNPUL1|K562	14
chr17	7577744	7578744	RP5-1148A21.3|hela|ENSG00000161960|EE	chr17	7578343	7578364	SND1|K562	21
chr17	7577744	7578744	RP5-1148A21.3|hela|ENSG00000161960|EE	chr17	7578497	7578537	TAF15|K562	40
chr17	7577744	7578744	RP5-1148A21.3|hela|ENSG00000161960|EE	chr17	7577958	7577997	U2AF2|HepG2	39
chr17	7577744	7578744	RP5-1148A21.3|hela|ENSG00000161960|EE	chr17	7578057	7578093	KHDRBS1|K562	36
chr17	7577744	7578744	RP5-1148A21.3|hela|ENSG00000161960|EE	chr17	7577981	7578010	DDX3X|HepG2	29
chr17	7577744	7578744	RP5-1148A21.3|hela|ENSG00000161960|EE	chr17	7577957	7578016	PUS1|K562	59
chr17	7577744	7578744	RP5-1148A21.3|hela|ENSG00000161960|EE	chr17	7578672	7578689	DHX30|HepG2	17
chr17	7577744	7578744	RP5-1148A21.3|hela|ENSG00000161960|EE	chr17	7577832	7577874	GNL3|K562	42
chr17	7577744	7578744	RP5-1148A21.3|hela|ENSG00000161960|EE	chr17	7578300	7578377	PRPF8|K562	77
chr17	7577744	7578744	RP5-1148A21.3|hela|ENSG00000161960|EE	chr17	7578022	7578028	EIF4G2|K562	6
chr17	7577744	7578744	RP5-1148A21.3|hela|ENSG00000161960|EE	chr17	7578646	7578702	LSM11|HepG2	56
chr17	7577744	7578744	RP5-1148A21.3|hela|ENSG00000161960|EE	chr17	7578017	7578086	LARP7|K562	69
chr17	7577744	7578744	RP5-1148A21.3|hela|ENSG00000161960|EE	chr17	7578734	7578771	DDX55|HepG2	10
chr17	7577744	7578744	RP5-1148A21.3|hela|ENSG00000161960|EE	chr17	7578445	7578470	LSM11|HepG2	25
chr17	7577744	7578744	RP5-1148A21.3|hela|ENSG00000161960|EE	chr17	7578058	7578093	PTBP1|HepG2	35
chr17	7577744	7578744	RP5-1148A21.3|hela|ENSG00000161960|EE	chr17	7577955	7577962	SMNDC1|K562	7
chr17	7577744	7578744	RP5-1148A21.3|hela|ENSG00000161960|EE	chr17	7578663	7578686	DHX30|HepG2	23
chr17	7577744	7578744	RP5-1148A21.3|hela|ENSG00000161960|EE	chr17	7578051	7578085	NCBP2|HepG2	34
chr17	7577744	7578744	RP5-1148A21.3|hela|ENSG00000161960|EE	chr17	7578164	7578174	IGF2BP1|HepG2	10
chr17	7577744	7578744	RP5-1148A21.3|hela|ENSG00000161960|EE	chr17	7577825	7577882	LIN28A|H9	57
chr17	7577744	7578744	RP5-1148A21.3|hela|ENSG00000161960|EE	chr17	7577890	7577913	CSTF2T|K562	23
chr17	7577744	7578744	RP5-1148A21.3|hela|ENSG00000161960|EE	chr17	7577995	7578087	HNRNPA1|K562	92
chr17	7577744	7578744	RP5-1148A21.3|hela|ENSG00000161960|EE	chr17	7578034	7578076	AUH|HepG2	42
chr17	7577744	7578744	RP5-1148A21.3|hela|ENSG00000161960|EE	chr17	7578659	7578705	TIA1|K562	46
chr17	7577744	7578744	RP5-1148A21.3|hela|ENSG00000161960|EE	chr17	7578013	7578091	FASTKD2|K562	78
chr17	7577744	7578744	RP5-1148A21.3|hela|ENSG00000161960|EE	chr17	7577954	7577994	NOL12|HepG2	40
chr17	7577744	7578744	RP5-1148A21.3|hela|ENSG00000161960|EE	chr17	7578304	7578379	PRPF8|K562	75
chr17	7577744	7578744	RP5-1148A21.3|hela|ENSG00000161960|EE	chr17	7578024	7578069	ILF3|K562	45
chr17	7577744	7578744	RP5-1148A21.3|hela|ENSG00000161960|EE	chr17	7578632	7578654	TROVE2|K562	22
chr17	7577744	7578744	RP5-1148A21.3|hela|ENSG00000161960|EE	chr17	7578123	7578132	SMNDC1|HepG2	9
chr17	7577744	7578744	RP5-1148A21.3|hela|ENSG00000161960|EE	chr17	7578056	7578093	SMNDC1|K562	37
chr17	7577744	7578744	RP5-1148A21.3|hela|ENSG00000161960|EE	chr17	7578059	7578088	NOL12|HepG2	29
chr17	7577744	7578744	RP5-1148A21.3|hela|ENSG00000161960|EE	chr17	7577960	7578005	UCHL5|K562	45
chr17	7577744	7578744	RP5-1148A21.3|hela|ENSG00000161960|EE	chr17	7578022	7578077	ILF3|K562	55
chr17	7577744	7578744	RP5-1148A21.3|hela|ENSG00000161960|EE	chr17	7577756	7577804	SF3B4|HepG2	48
chr17	7577744	7578744	RP5-1148A21.3|hela|ENSG00000161960|EE	chr17	7578520	7578558	LSM11|HepG2	38
chr17	7577744	7578744	RP5-1148A21.3|hela|ENSG00000161960|EE	chr17	7578024	7578067	IGF2BP3|HepG2	43
chr17	7577744	7578744	RP5-1148A21.3|hela|ENSG00000161960|EE	chr17	7578045	7578083	SRSF7|HepG2	38
chr17	7577744	7578744	RP5-1148A21.3|hela|ENSG00000161960|EE	chr17	7578264	7578297	PCBP2|HepG2	33
chr17	7577744	7578744	RP5-1148A21.3|hela|ENSG00000161960|EE	chr17	7578009	7578062	TAF15|HepG2	53
chr17	7577744	7578744	RP5-1148A21.3|hela|ENSG00000161960|EE	chr17	7578049	7578080	U2AF2|HepG2	31
chr17	7577744	7578744	RP5-1148A21.3|hela|ENSG00000161960|EE	chr17	7577826	7577841	RPS3|HepG2	15
chr17	7577744	7578744	RP5-1148A21.3|hela|ENSG00000161960|EE	chr17	7578032	7578083	RBM27|K562	51
chr17	7577744	7578744	RP5-1148A21.3|hela|ENSG00000161960|EE	chr17	7577898	7577939	SRSF7|HepG2	41
chr17	7577744	7578744	RP5-1148A21.3|hela|ENSG00000161960|EE	chr17	7578295	7578299	U2AF2|K562	4
chr17	7577744	7578744	RP5-1148A21.3|hela|ENSG00000161960|EE	chr17	7578013	7578093	LARP4|K562	80
chr17	7577744	7578744	RP5-1148A21.3|hela|ENSG00000161960|EE	chr17	7577826	7577830	ZNF622|K562	4
chr17	7577744	7578744	RP5-1148A21.3|hela|ENSG00000161960|EE	chr17	7578354	7578369	CPSF6|K562	15
chr17	7577744	7578744	RP5-1148A21.3|hela|ENSG00000161960|EE	chr17	7577962	7577998	SND1|K562	36
chr17	7577744	7578744	RP5-1148A21.3|hela|ENSG00000161960|EE	chr17	7578223	7578236	DGCR8|HepG2	13
chr17	7577744	7578744	RP5-1148A21.3|hela|ENSG00000161960|EE	chr17	7577881	7577955	TIA1|HepG2	74
chr17	7577744	7578744	RP5-1148A21.3|hela|ENSG00000161960|EE	chr17	7577770	7577802	AGO1|HEK293	32
chr17	7577744	7578744	RP5-1148A21.3|hela|ENSG00000161960|EE	chr17	7578164	7578171	DHX30|K562	7
chr17	7577744	7578744	RP5-1148A21.3|hela|ENSG00000161960|EE	chr17	7578020	7578095	CSTF2|HepG2	75
chr17	7577744	7578744	RP5-1148A21.3|hela|ENSG00000161960|EE	chr17	7577831	7577838	RBFOX2|K562	7
chr17	7577744	7578744	RP5-1148A21.3|hela|ENSG00000161960|EE	chr17	7578009	7578092	CSTF2|HepG2	83
chr17	7577744	7578744	RP5-1148A21.3|hela|ENSG00000161960|EE	chr17	7578022	7578085	HNRNPU|K562	63
chr17	7577744	7578744	RP5-1148A21.3|hela|ENSG00000161960|EE	chr17	7578023	7578085	FTO|K562	62
chr17	7577744	7578744	RP5-1148A21.3|hela|ENSG00000161960|EE	chr17	7578027	7578037	XRN2|HepG2	10
chr17	7577744	7578744	RP5-1148A21.3|hela|ENSG00000161960|EE	chr17	7578006	7578091	CDC40|HepG2	85
chr17	7577744	7578744	RP5-1148A21.3|hela|ENSG00000161960|EE	chr17	7577825	7577882	NUDT21|HEK293	57
chr17	7577744	7578744	RP5-1148A21.3|hela|ENSG00000161960|EE	chr17	7577861	7577900	PPIL4|K562	39
chr17	7577744	7578744	RP5-1148A21.3|hela|ENSG00000161960|EE	chr17	7578169	7578176	UCHL5|HepG2	7
chr17	7577744	7578744	RP5-1148A21.3|hela|ENSG00000161960|EE	chr17	7577967	7578016	FKBP4|HepG2	49
chr17	7577744	7578744	RP5-1148A21.3|hela|ENSG00000161960|EE	chr17	7578064	7578075	RPS3|HepG2	11
chr17	7577744	7578744	RP5-1148A21.3|hela|ENSG00000161960|EE	chr17	7578015	7578087	SND1|HepG2	72
chr17	7577744	7578744	RP5-1148A21.3|hela|ENSG00000161960|EE	chr17	7578656	7578700	FAM120A|HepG2	44
chr17	7577744	7578744	RP5-1148A21.3|hela|ENSG00000161960|EE	chr17	7577954	7578014	AUH|HepG2	60
chr17	7577744	7578744	RP5-1148A21.3|hela|ENSG00000161960|EE	chr17	7578460	7578525	YBX3|K562	65
chr17	7577744	7578744	RP5-1148A21.3|hela|ENSG00000161960|EE	chr17	7577980	7577996	NSUN2|K562	16
chr17	7577744	7578744	RP5-1148A21.3|hela|ENSG00000161960|EE	chr17	7578430	7578446	SRSF7|HepG2	16
chr17	7577744	7578744	RP5-1148A21.3|hela|ENSG00000161960|EE	chr17	7578656	7578679	NOLC1|K562	23
chr17	7577744	7578744	RP5-1148A21.3|hela|ENSG00000161960|EE	chr17	7577976	7578012	RBM22|HepG2	36
chr17	7577744	7578744	RP5-1148A21.3|hela|ENSG00000161960|EE	chr17	7577895	7577963	PRPF8|HepG2	68
chr17	7577744	7578744	RP5-1148A21.3|hela|ENSG00000161960|EE	chr17	7577828	7577849	DDX3X|K562	21
chr17	7577744	7578744	RP5-1148A21.3|hela|ENSG00000161960|EE	chr17	7577968	7577990	LSM11|K562	22
chr17	7577744	7578744	RP5-1148A21.3|hela|ENSG00000161960|EE	chr17	7578034	7578085	SRSF1|HepG2	51
chr17	7577744	7578744	RP5-1148A21.3|hela|ENSG00000161960|EE	chr17	7577951	7577992	AARS|K562	41
chr17	7577744	7578744	RP5-1148A21.3|hela|ENSG00000161960|EE	chr17	7577968	7578009	SRSF1|K562	41
chr17	7577744	7578744	RP5-1148A21.3|hela|ENSG00000161960|EE	chr17	7577904	7577914	LARP4|HepG2	10
chr17	7577744	7578744	RP5-1148A21.3|hela|ENSG00000161960|EE	chr17	7578058	7578090	NOLC1|HepG2	32
chr17	7577744	7578744	RP5-1148A21.3|hela|ENSG00000161960|EE	chr17	7577908	7577910	IGF2BP2|K562	2
chr17	7577744	7578744	RP5-1148A21.3|hela|ENSG00000161960|EE	chr17	7578035	7578078	TBRG4|HepG2	43
chr17	7577744	7578744	RP5-1148A21.3|hela|ENSG00000161960|EE	chr17	7577829	7577854	TARDBP|K562	25
chr17	7577744	7578744	RP5-1148A21.3|hela|ENSG00000161960|EE	chr17	7577826	7577843	EXOSC5|K562	17
chr17	7577744	7578744	RP5-1148A21.3|hela|ENSG00000161960|EE	chr17	7577826	7577855	LIN28B|HepG2	29
chr17	7577744	7578744	RP5-1148A21.3|hela|ENSG00000161960|EE	chr17	7578479	7578556	GTF2F1|K562	77
chr17	7577744	7578744	RP5-1148A21.3|hela|ENSG00000161960|EE	chr17	7578044	7578077	IGF2BP2|K562	33
chr17	7577744	7578744	RP5-1148A21.3|hela|ENSG00000161960|EE	chr17	7578038	7578081	RBM15|K562	43
chr17	7577744	7578744	RP5-1148A21.3|hela|ENSG00000161960|EE	chr17	7578026	7578088	TARDBP|K562	62
chr17	7577744	7578744	RP5-1148A21.3|hela|ENSG00000161960|EE	chr17	7578023	7578029	TRA2A|K562	6
chr17	7577744	7578744	RP5-1148A21.3|hela|ENSG00000161960|EE	chr17	7578036	7578080	HNRNPM|HepG2	44
chr17	7577744	7578744	RP5-1148A21.3|hela|ENSG00000161960|EE	chr17	7577905	7577912	NCBP2|HepG2	7
chr17	7577744	7578744	RP5-1148A21.3|hela|ENSG00000161960|EE	chr17	7578676	7578722	CPSF4|HEK293	46
chr17	7577744	7578744	RP5-1148A21.3|hela|ENSG00000161960|EE	chr17	7577973	7577994	AUH|HepG2	21
chr17	7577744	7578744	RP5-1148A21.3|hela|ENSG00000161960|EE	chr17	7578668	7578694	METAP2|K562	26
chr17	7577744	7578744	RP5-1148A21.3|hela|ENSG00000161960|EE	chr17	7578341	7578347	HNRNPA1|K562	6
chr17	7577744	7578744	RP5-1148A21.3|hela|ENSG00000161960|EE	chr17	7578015	7578091	TNRC6A|K562	76
chr17	7577744	7578744	RP5-1148A21.3|hela|ENSG00000161960|EE	chr17	7577979	7577992	SUGP2|HepG2	13
chr17	7577744	7578744	RP5-1148A21.3|hela|ENSG00000161960|EE	chr17	7578057	7578094	SF3B4|K562	37
chr17	7577744	7578744	RP5-1148A21.3|hela|ENSG00000161960|EE	chr17	7577962	7578014	HNRNPK|HepG2	52
chr17	7577744	7578744	RP5-1148A21.3|hela|ENSG00000161960|EE	chr17	7577834	7577921	SRSF1|K562	87
chr17	7577744	7578744	RP5-1148A21.3|hela|ENSG00000161960|EE	chr17	7578065	7578094	TRA2A|HepG2	29
chr17	7577744	7578744	RP5-1148A21.3|hela|ENSG00000161960|EE	chr17	7578043	7578082	FUBP3|HepG2	39
chr17	7577744	7578744	RP5-1148A21.3|hela|ENSG00000161960|EE	chr17	7578676	7578702	IGF2BP2|HEK293	26
chr17	7577744	7578744	RP5-1148A21.3|hela|ENSG00000161960|EE	chr17	7578632	7578711	LSM11|HepG2	79
chr17	7577744	7578744	RP5-1148A21.3|hela|ENSG00000161960|EE	chr17	7578499	7578514	GRSF1|HepG2	15
chr17	7577744	7578744	RP5-1148A21.3|hela|ENSG00000161960|EE	chr17	7578157	7578175	U2AF1|HepG2	18
chr17	7577744	7578744	RP5-1148A21.3|hela|ENSG00000161960|EE	chr17	7578022	7578080	BUD13|HepG2	58
chr17	7577744	7578744	RP5-1148A21.3|hela|ENSG00000161960|EE	chr17	7577964	7577987	U2AF2|K562	23
chr17	7577744	7578744	RP5-1148A21.3|hela|ENSG00000161960|EE	chr17	7578660	7578700	LARP4|HepG2	40
chr17	7577744	7578744	RP5-1148A21.3|hela|ENSG00000161960|EE	chr17	7578036	7578083	TIA1|HepG2	47
chr17	7577744	7578744	RP5-1148A21.3|hela|ENSG00000161960|EE	chr17	7577972	7578009	TRA2A|K562	37
chr17	7577744	7578744	RP5-1148A21.3|hela|ENSG00000161960|EE	chr17	7578038	7578080	AUH|HepG2	42
chr17	7577744	7578744	RP5-1148A21.3|hela|ENSG00000161960|EE	chr17	7578166	7578176	RBM15|K562	10
chr17	7577744	7578744	RP5-1148A21.3|hela|ENSG00000161960|EE	chr17	7578029	7578083	UPF1|K562	54
chr17	7577744	7578744	RP5-1148A21.3|hela|ENSG00000161960|EE	chr17	7578737	7578768	DHX30|HepG2	7
chr17	7577744	7578744	RP5-1148A21.3|hela|ENSG00000161960|EE	chr17	7578068	7578083	NKRF|HepG2	15
chr17	7577744	7578744	RP5-1148A21.3|hela|ENSG00000161960|EE	chr17	7578013	7578091	ILF3|HepG2	78
chr17	7577744	7578744	RP5-1148A21.3|hela|ENSG00000161960|EE	chr17	7577827	7577842	AGGF1|K562	15
chr17	7577744	7578744	RP5-1148A21.3|hela|ENSG00000161960|EE	chr17	7577959	7578010	EIF3D|HepG2	51
chr17	7577744	7578744	RP5-1148A21.3|hela|ENSG00000161960|EE	chr17	7577973	7577998	CSTF2T|K562	25
chr17	7577744	7578744	RP5-1148A21.3|hela|ENSG00000161960|EE	chr17	7578538	7578548	PPIG|HepG2	10
chr17	7577744	7578744	RP5-1148A21.3|hela|ENSG00000161960|EE	chr17	7577949	7578001	XRN2|K562	52
chr17	7577744	7578744	RP5-1148A21.3|hela|ENSG00000161960|EE	chr17	7577897	7577952	PRPF8|HepG2	55
chr17	7577744	7578744	RP5-1148A21.3|hela|ENSG00000161960|EE	chr17	7578061	7578083	LARP7|HepG2	22
chr17	7577744	7578744	RP5-1148A21.3|hela|ENSG00000161960|EE	chr17	7578164	7578165	FAM120A|K562	1
chr17	7577744	7578744	RP5-1148A21.3|hela|ENSG00000161960|EE	chr17	7578027	7578107	U2AF2|K562	80
chr17	7577744	7578744	RP5-1148A21.3|hela|ENSG00000161960|EE	chr17	7577958	7578003	CDC40|HepG2	45
chr17	7577744	7578744	RP5-1148A21.3|hela|ENSG00000161960|EE	chr17	7577983	7578002	RBM5|HepG2	19
chr17	7577744	7578744	RP5-1148A21.3|hela|ENSG00000161960|EE	chr17	7578527	7578543	DDX3X|K562	16
chr17	7577744	7578744	RP5-1148A21.3|hela|ENSG00000161960|EE	chr17	7578013	7578088	BCCIP|HepG2	75
chr17	7577744	7578744	RP5-1148A21.3|hela|ENSG00000161960|EE	chr17	7578482	7578537	IGF2BP1|HepG2	55
chr17	7577744	7578744	RP5-1148A21.3|hela|ENSG00000161960|EE	chr17	7577826	7577851	UCHL5|HepG2	25
chr17	7577744	7578744	RP5-1148A21.3|hela|ENSG00000161960|EE	chr17	7578325	7578370	U2AF2|HepG2	45
chr17	7577744	7578744	RP5-1148A21.3|hela|ENSG00000161960|EE	chr17	7578619	7578633	LSM11|HepG2	14
chr17	7577744	7578744	RP5-1148A21.3|hela|ENSG00000161960|EE	chr17	7577825	7577888	GRWD1|HepG2	63
chr17	7577744	7578744	RP5-1148A21.3|hela|ENSG00000161960|EE	chr17	7577903	7577916	SND1|HepG2	13
chr17	7577744	7578744	RP5-1148A21.3|hela|ENSG00000161960|EE	chr17	7578055	7578059	NOLC1|HepG2	4
chr17	7577744	7578744	RP5-1148A21.3|hela|ENSG00000161960|EE	chr17	7578027	7578075	FXR1|K562	48
chr17	7577744	7578744	RP5-1148A21.3|hela|ENSG00000161960|EE	chr17	7577972	7578021	XRN2|HepG2	49
chr17	7577744	7578744	RP5-1148A21.3|hela|ENSG00000161960|EE	chr17	7578739	7578788	FAM120A|HepG2	5
chr17	7577744	7578744	RP5-1148A21.3|hela|ENSG00000161960|EE	chr17	7578007	7578092	DDX24|K562	85
chr17	7577744	7578744	RP5-1148A21.3|hela|ENSG00000161960|EE	chr17	7578490	7578580	FXR2|K562	90
chr17	7577744	7578744	RP5-1148A21.3|hela|ENSG00000161960|EE	chr17	7578106	7578142	EFTUD2|HepG2	36
chr17	7577744	7578744	RP5-1148A21.3|hela|ENSG00000161960|EE	chr17	7577930	7577943	SF3B4|K562	13
chr17	7577744	7578744	RP5-1148A21.3|hela|ENSG00000161960|EE	chr17	7578062	7578093	TAF15|HepG2	31
chr17	7577744	7578744	RP5-1148A21.3|hela|ENSG00000161960|EE	chr17	7578035	7578057	DDX3X|K562	22
chr17	7577744	7578744	RP5-1148A21.3|hela|ENSG00000161960|EE	chr17	7577858	7577886	PRPF8|K562	28
chr17	7577744	7578744	RP5-1148A21.3|hela|ENSG00000161960|EE	chr17	7577972	7577992	EFTUD2|HepG2	20
chr17	7577744	7578744	RP5-1148A21.3|hela|ENSG00000161960|EE	chr17	7577828	7577851	FXR1|K562	23
chr17	7577744	7578744	RP5-1148A21.3|hela|ENSG00000161960|EE	chr17	7578165	7578181	IGF2BP1|K562	16
chr17	7577744	7578744	RP5-1148A21.3|hela|ENSG00000161960|EE	chr17	7578016	7578059	NOLC1|K562	43
chr17	7577744	7578744	RP5-1148A21.3|hela|ENSG00000161960|EE	chr17	7578742	7578774	SLTM|K562	2
chr17	7577744	7578744	RP5-1148A21.3|hela|ENSG00000161960|EE	chr17	7578326	7578363	DDX55|K562	37
chr17	7577744	7578744	RP5-1148A21.3|hela|ENSG00000161960|EE	chr17	7578018	7578087	U2AF1|HepG2	69
chr17	7577744	7578744	RP5-1148A21.3|hela|ENSG00000161960|EE	chr17	7578346	7578362	SND1|HepG2	16
chr17	7577744	7578744	RP5-1148A21.3|hela|ENSG00000161960|EE	chr17	7577875	7577881	UCHL5|HepG2	6
chr17	7577744	7578744	RP5-1148A21.3|hela|ENSG00000161960|EE	chr17	7578512	7578562	SUGP2|HepG2	50
chr17	7577744	7578744	RP5-1148A21.3|hela|ENSG00000161960|EE	chr17	7578543	7578580	SRSF9|HepG2	37
chr17	7577744	7578744	RP5-1148A21.3|hela|ENSG00000161960|EE	chr17	7577977	7577999	SUB1|HepG2	22
chr17	7577744	7578744	RP5-1148A21.3|hela|ENSG00000161960|EE	chr17	7577954	7578001	RPS11|K562	47
chr17	7577744	7578744	RP5-1148A21.3|hela|ENSG00000161960|EE	chr17	7578024	7578058	LIN28B|HepG2	34
chr17	7577744	7578744	RP5-1148A21.3|hela|ENSG00000161960|EE	chr17	7577956	7578002	POLR2G|HepG2	46
chr17	7577744	7578744	RP5-1148A21.3|hela|ENSG00000161960|EE	chr17	7578075	7578088	DKC1|HepG2	13
chr17	7577744	7578744	RP5-1148A21.3|hela|ENSG00000161960|EE	chr17	7577969	7578011	DDX24|K562	42
chr17	7577744	7578744	RP5-1148A21.3|hela|ENSG00000161960|EE	chr17	7578164	7578170	DDX3X|K562	6
chr17	7577744	7578744	RP5-1148A21.3|hela|ENSG00000161960|EE	chr17	7577831	7577843	LSM11|K562	12
chr17	7577744	7578744	RP5-1148A21.3|hela|ENSG00000161960|EE	chr17	7577898	7577900	SLBP|K562	2
chr17	7577744	7578744	RP5-1148A21.3|hela|ENSG00000161960|EE	chr17	7578029	7578092	FTO|K562	63
chr17	7577744	7578744	RP5-1148A21.3|hela|ENSG00000161960|EE	chr17	7578016	7578091	XPO5|HepG2	75
chr17	7577744	7578744	RP5-1148A21.3|hela|ENSG00000161960|EE	chr17	7577956	7577996	EIF3D|HepG2	40
chr17	7577744	7578744	RP5-1148A21.3|hela|ENSG00000161960|EE	chr17	7578020	7578032	RBFOX2|K562	12
chr17	7577744	7578744	RP5-1148A21.3|hela|ENSG00000161960|EE	chr17	7578021	7578059	SF3A3|HepG2	38
chr17	7577744	7578744	RP5-1148A21.3|hela|ENSG00000161960|EE	chr17	7578031	7578087	NCBP2|HepG2	56
chr17	7577744	7578744	RP5-1148A21.3|hela|ENSG00000161960|EE	chr17	7578488	7578553	SRSF1|HepG2	65
chr17	7577744	7578744	RP5-1148A21.3|hela|ENSG00000161960|EE	chr17	7577887	7577944	UCHL5|K562	57
chr17	7577744	7578744	RP5-1148A21.3|hela|ENSG00000161960|EE	chr17	7578341	7578353	GRWD1|HepG2	12
chr17	7577744	7578744	RP5-1148A21.3|hela|ENSG00000161960|EE	chr17	7578002	7578014	NOLC1|HepG2	12
chr17	7577744	7578744	RP5-1148A21.3|hela|ENSG00000161960|EE	chr17	7577955	7578002	UCHL5|HepG2	47
chr17	7577744	7578744	RP5-1148A21.3|hela|ENSG00000161960|EE	chr17	7577888	7577922	UCHL5|HepG2	34
chr17	7577744	7578744	RP5-1148A21.3|hela|ENSG00000161960|EE	chr17	7578467	7578554	DDX6|K562	87
chr17	7577744	7578744	RP5-1148A21.3|hela|ENSG00000161960|EE	chr17	7578013	7578019	SMNDC1|K562	6
chr17	7577744	7578744	RP5-1148A21.3|hela|ENSG00000161960|EE	chr17	7578165	7578185	ZNF622|K562	20
chr17	7577744	7578744	RP5-1148A21.3|hela|ENSG00000161960|EE	chr17	7578340	7578371	LSM11|HepG2	31
chr17	7577744	7578744	RP5-1148A21.3|hela|ENSG00000161960|EE	chr17	7578519	7578571	HNRNPL|K562	52
chr17	7577744	7578744	RP5-1148A21.3|hela|ENSG00000161960|EE	chr17	7577994	7578009	NOL12|HepG2	15
chr17	7577744	7578744	RP5-1148A21.3|hela|ENSG00000161960|EE	chr17	7578495	7578570	SLTM|K562	75
chr17	7577744	7578744	RP5-1148A21.3|hela|ENSG00000161960|EE	chr17	7578021	7578076	POLR2G|HepG2	55
chr17	7577744	7578744	RP5-1148A21.3|hela|ENSG00000161960|EE	chr17	7577963	7578011	UCHL5|K562	48
chr17	7577744	7578744	RP5-1148A21.3|hela|ENSG00000161960|EE	chr17	7578029	7578057	TRA2A|K562	28
chr17	7577744	7578744	RP5-1148A21.3|hela|ENSG00000161960|EE	chr17	7578170	7578189	GRWD1|HepG2	19
chr17	7577744	7578744	RP5-1148A21.3|hela|ENSG00000161960|EE	chr17	7578339	7578370	PRPF8|HepG2	31
chr17	7577744	7578744	RP5-1148A21.3|hela|ENSG00000161960|EE	chr17	7578164	7578175	YBX3|K562	11
chr17	7577744	7578744	RP5-1148A21.3|hela|ENSG00000161960|EE	chr17	7578336	7578356	ZRANB2|K562	20
chr17	7577744	7578744	RP5-1148A21.3|hela|ENSG00000161960|EE	chr17	7578733	7578786	LSM11|HepG2	11
chr17	7577744	7578744	RP5-1148A21.3|hela|ENSG00000161960|EE	chr17	7578486	7578563	FASTKD2|HepG2	77
chr17	7577744	7578744	RP5-1148A21.3|hela|ENSG00000161960|EE	chr17	7578049	7578055	NOLC1|HepG2	6
chr17	7577744	7578744	RP5-1148A21.3|hela|ENSG00000161960|EE	chr17	7578428	7578454	GEMIN5|K562	26
chr17	7577744	7578744	RP5-1148A21.3|hela|ENSG00000161960|EE	chr17	7578058	7578090	TIA1|K562	32
chr17	7577744	7578744	RP5-1148A21.3|hela|ENSG00000161960|EE	chr17	7578012	7578088	BUD13|K562	76
chr17	7577744	7578744	RP5-1148A21.3|hela|ENSG00000161960|EE	chr17	7578117	7578120	LSM11|HepG2	3
chr17	7577744	7578744	RP5-1148A21.3|hela|ENSG00000161960|EE	chr17	7578025	7578071	HNRNPA1|HepG2	46
chr17	7577744	7578744	RP5-1148A21.3|hela|ENSG00000161960|EE	chr17	7578020	7578032	BUD13|K562	12
chr17	7577744	7578744	RP5-1148A21.3|hela|ENSG00000161960|EE	chr17	7578239	7578241	IGF2BP1|K562	2
chr17	7577744	7578744	RP5-1148A21.3|hela|ENSG00000161960|EE	chr17	7578013	7578094	LARP4|HepG2	81
chr17	7577744	7578744	RP5-1148A21.3|hela|ENSG00000161960|EE	chr17	7578047	7578056	SMNDC1|K562	9
chr17	7577744	7578744	RP5-1148A21.3|hela|ENSG00000161960|EE	chr17	7578706	7578788	QKI|HepG2	38
chr17	7577744	7578744	RP5-1148A21.3|hela|ENSG00000161960|EE	chr17	7577898	7577917	LIN28B|HepG2	19
chr17	7577744	7578744	RP5-1148A21.3|hela|ENSG00000161960|EE	chr17	7578531	7578568	CSTF2|HepG2	37
chr17	7577744	7578744	RP5-1148A21.3|hela|ENSG00000161960|EE	chr17	7578520	7578589	TIA1|HepG2	69
chr17	7577744	7578744	RP5-1148A21.3|hela|ENSG00000161960|EE	chr17	7578061	7578077	CPSF6|K562	16
chr17	7577744	7578744	RP5-1148A21.3|hela|ENSG00000161960|EE	chr17	7578026	7578049	NOLC1|HepG2	23
chr17	7577744	7578744	RP5-1148A21.3|hela|ENSG00000161960|EE	chr17	7578051	7578085	TAF15|K562	34
chr17	7577744	7578744	RP5-1148A21.3|hela|ENSG00000161960|EE	chr17	7578233	7578237	HNRNPA1|HepG2	4
chr17	7577744	7578744	RP5-1148A21.3|hela|ENSG00000161960|EE	chr17	7577899	7577952	TIA1|K562	53
chr17	7577744	7578744	RP5-1148A21.3|hela|ENSG00000161960|EE	chr17	7578020	7578056	RPS3|HepG2	36
chr17	7577744	7578744	RP5-1148A21.3|hela|ENSG00000161960|EE	chr17	7578025	7578054	RPS3|K562	29
chr17	7577744	7578744	RP5-1148A21.3|hela|ENSG00000161960|EE	chr17	7578059	7578091	IGF2BP1|K562	32
chr17	7577744	7578744	RP5-1148A21.3|hela|ENSG00000161960|EE	chr17	7578012	7578086	GEMIN5|K562	74
chr17	7577744	7578744	RP5-1148A21.3|hela|ENSG00000161960|EE	chr17	7578034	7578071	XRN2|K562	37
chr17	7577744	7578744	RP5-1148A21.3|hela|ENSG00000161960|EE	chr17	7577826	7577837	DROSHA|K562	11
chr17	7577744	7578744	RP5-1148A21.3|hela|ENSG00000161960|EE	chr17	7577958	7577994	BUD13|HepG2	36
chr17	7577744	7578744	RP5-1148A21.3|hela|ENSG00000161960|EE	chr17	7578056	7578066	TROVE2|HepG2	10
chr17	7577744	7578744	RP5-1148A21.3|hela|ENSG00000161960|EE	chr17	7578219	7578243	LSM11|HepG2	24
chr17	7577744	7578744	RP5-1148A21.3|hela|ENSG00000161960|EE	chr17	7578041	7578081	FKBP4|HepG2	40
chr17	7577744	7578744	RP5-1148A21.3|hela|ENSG00000161960|EE	chr17	7577826	7577858	GRWD1|HepG2	32
chr17	7577744	7578744	RP5-1148A21.3|hela|ENSG00000161960|EE	chr17	7577886	7577907	DGCR8|HepG2	21
chr17	7577744	7578744	RP5-1148A21.3|hela|ENSG00000161960|EE	chr17	7577828	7577836	FMR1|K562	8
chr17	7577744	7578744	RP5-1148A21.3|hela|ENSG00000161960|EE	chr17	7577825	7577864	ZNF622|K562	39
chr17	7577744	7578744	RP5-1148A21.3|hela|ENSG00000161960|EE	chr17	7577705	7577761	PRPF8|HepG2	17
chr17	7577744	7578744	RP5-1148A21.3|hela|ENSG00000161960|EE	chr17	7578622	7578635	KHDRBS1|K562	13
chr17	7577744	7578744	RP5-1148A21.3|hela|ENSG00000161960|EE	chr17	7578015	7578036	SLBP|K562	21
chr17	7577744	7578744	RP5-1148A21.3|hela|ENSG00000161960|EE	chr17	7578013	7578091	AGGF1|K562	78
chr17	7577744	7578744	RP5-1148A21.3|hela|ENSG00000161960|EE	chr17	7578027	7578033	DKC1|HepG2	6
chr17	7577744	7578744	RP5-1148A21.3|hela|ENSG00000161960|EE	chr17	7578340	7578351	EFTUD2|HepG2	11
chr17	7577744	7578744	RP5-1148A21.3|hela|ENSG00000161960|EE	chr17	7578030	7578059	AGGF1|HepG2	29
chr17	7577744	7578744	RP5-1148A21.3|hela|ENSG00000161960|EE	chr17	7578061	7578084	SLBP|K562	23
chr17	7577744	7578744	RP5-1148A21.3|hela|ENSG00000161960|EE	chr17	7577826	7577862	PPIG|HepG2	36
chr17	7577744	7578744	RP5-1148A21.3|hela|ENSG00000161960|EE	chr17	7578452	7578467	PPIL4|K562	15
chr17	7577744	7578744	RP5-1148A21.3|hela|ENSG00000161960|EE	chr17	7577955	7577999	SF3B4|K562	44
chr17	7577744	7578744	RP5-1148A21.3|hela|ENSG00000161960|EE	chr17	7578340	7578395	GRWD1|HepG2	55
chr17	7577744	7578744	RP5-1148A21.3|hela|ENSG00000161960|EE	chr17	7578033	7578078	SUGP2|HepG2	45
chr17	7577744	7578744	RP5-1148A21.3|hela|ENSG00000161960|EE	chr17	7578499	7578547	UCHL5|K562	48
chr17	7577744	7578744	RP5-1148A21.3|hela|ENSG00000161960|EE	chr17	7577958	7578006	TROVE2|K562	48
chr17	7577744	7578744	RP5-1148A21.3|hela|ENSG00000161960|EE	chr17	7577966	7578009	SRSF1|HepG2	43
chr17	7577744	7578744	RP5-1148A21.3|hela|ENSG00000161960|EE	chr17	7578033	7578047	SMNDC1|K562	14
chr17	7577744	7578744	RP5-1148A21.3|hela|ENSG00000161960|EE	chr17	7578435	7578486	DDX55|HepG2	51
chr17	7577744	7578744	RP5-1148A21.3|hela|ENSG00000161960|EE	chr17	7578023	7578056	HNRNPK|HepG2	33
chr17	7577744	7578744	RP5-1148A21.3|hela|ENSG00000161960|EE	chr17	7577953	7578091	LSM11|K562	138
chr17	7577744	7578744	RP5-1148A21.3|hela|ENSG00000161960|EE	chr17	7578663	7578707	FMR1|K562	44
chr17	7577744	7578744	RP5-1148A21.3|hela|ENSG00000161960|EE	chr17	7578012	7578093	CDC40|HepG2	81
chr17	7577744	7578744	RP5-1148A21.3|hela|ENSG00000161960|EE	chr17	7577971	7577989	FAM120A|HepG2	18
chr17	7577744	7578744	RP5-1148A21.3|hela|ENSG00000161960|EE	chr17	7578181	7578189	YBX3|K562	8
chr17	7577744	7578744	RP5-1148A21.3|hela|ENSG00000161960|EE	chr17	7577994	7578010	NOLC1|HepG2	16
chr17	7577744	7578744	RP5-1148A21.3|hela|ENSG00000161960|EE	chr17	7578287	7578301	RBM22|K562	14
chr17	7577744	7578744	RP5-1148A21.3|hela|ENSG00000161960|EE	chr17	7578023	7578065	PUM2|K562	42
chr17	7577744	7578744	RP5-1148A21.3|hela|ENSG00000161960|EE	chr17	7578087	7578092	UCHL5|K562	5
chr17	7577744	7578744	RP5-1148A21.3|hela|ENSG00000161960|EE	chr17	7578013	7578097	EFTUD2|K562	84
chr17	7577744	7578744	RP5-1148A21.3|hela|ENSG00000161960|EE	chr17	7577953	7578015	QKI|K562	62
chr17	7577744	7578744	RP5-1148A21.3|hela|ENSG00000161960|EE	chr17	7578230	7578240	SRSF1|K562	10
chr17	7577744	7578744	RP5-1148A21.3|hela|ENSG00000161960|EE	chr17	7577822	7577879	BUD13|K562	57
chr17	7577744	7578744	RP5-1148A21.3|hela|ENSG00000161960|EE	chr17	7578506	7578528	DDX6|HepG2	22
chr17	7577744	7578744	RP5-1148A21.3|hela|ENSG00000161960|EE	chr17	7577960	7578005	LARP7|HepG2	45
chr17	7577744	7578744	RP5-1148A21.3|hela|ENSG00000161960|EE	chr17	7578289	7578365	EFTUD2|K562	76
chr17	7577744	7578744	RP5-1148A21.3|hela|ENSG00000161960|EE	chr17	7578511	7578581	TIA1|HepG2	70
chr17	7577744	7578744	RP5-1148A21.3|hela|ENSG00000161960|EE	chr17	7578672	7578701	PUM2|K562	29
chr17	7577744	7578744	RP5-1148A21.3|hela|ENSG00000161960|EE	chr17	7578020	7578085	XRCC6|HepG2	65
chr17	7577744	7578744	RP5-1148A21.3|hela|ENSG00000161960|EE	chr17	7578023	7578080	EIF3D|HepG2	57
chr17	7577744	7578744	RP5-1148A21.3|hela|ENSG00000161960|EE	chr17	7578002	7578014	PTBP1|HepG2	12
chr17	7577744	7578744	RP5-1148A21.3|hela|ENSG00000161960|EE	chr17	7578164	7578178	SUB1|HepG2	14
chr17	7577744	7578744	RP5-1148A21.3|hela|ENSG00000161960|EE	chr17	7578013	7578057	HLTF|K562	44
chr17	7577744	7578744	RP5-1148A21.3|hela|ENSG00000161960|EE	chr17	7578668	7578704	LSM11|K562	36
chr17	7577744	7578744	RP5-1148A21.3|hela|ENSG00000161960|EE	chr17	7578020	7578092	U2AF1|K562	72
chr17	7577744	7578744	RP5-1148A21.3|hela|ENSG00000161960|EE	chr17	7578201	7578232	YBX3|K562	31
chr17	7577744	7578744	RP5-1148A21.3|hela|ENSG00000161960|EE	chr17	7578716	7578781	HNRNPK|HepG2	28
chr17	7577744	7578744	RP5-1148A21.3|hela|ENSG00000161960|EE	chr17	7577825	7577892	TARDBP|K562	67
chr17	7577744	7578744	RP5-1148A21.3|hela|ENSG00000161960|EE	chr17	7577963	7577992	TAF15|K562	29
chr17	7577744	7578744	RP5-1148A21.3|hela|ENSG00000161960|EE	chr17	7577906	7577916	LIN28B|K562	10
chr17	7577744	7578744	RP5-1148A21.3|hela|ENSG00000161960|EE	chr17	7578036	7578061	DGCR8|HepG2	25
chr17	7577744	7578744	RP5-1148A21.3|hela|ENSG00000161960|EE	chr17	7577903	7577911	LARP4|K562	8
chr17	7577744	7578744	RP5-1148A21.3|hela|ENSG00000161960|EE	chr17	7578342	7578352	FMR1|K562	10
chr17	7577744	7578744	RP5-1148A21.3|hela|ENSG00000161960|EE	chr17	7577982	7578093	RBM22|K562	111
chr17	7577744	7578744	RP5-1148A21.3|hela|ENSG00000161960|EE	chr17	7578492	7578544	TIA1|K562	52
chr17	7577744	7578744	RP5-1148A21.3|hela|ENSG00000161960|EE	chr17	7578013	7578081	NOLC1|K562	68
chr17	7577744	7578744	RP5-1148A21.3|hela|ENSG00000161960|EE	chr17	7578663	7578689	DDX59|HepG2	26
chr17	7577744	7578744	RP5-1148A21.3|hela|ENSG00000161960|EE	chr17	7578010	7578085	RPS5|HepG2	75
chr17	7577744	7578744	RP5-1148A21.3|hela|ENSG00000161960|EE	chr17	7578038	7578076	IGF2BP1|HepG2	38
chr17	7577744	7578744	RP5-1148A21.3|hela|ENSG00000161960|EE	chr17	7578016	7578066	PUS1|K562	50
chr17	7577744	7578744	RP5-1148A21.3|hela|ENSG00000161960|EE	chr17	7577966	7578014	IGF2BP1|HepG2	48
chr17	7577744	7578744	RP5-1148A21.3|hela|ENSG00000161960|EE	chr17	7578676	7578722	CPSF7|HEK293	46
chr17	7577744	7578744	RP5-1148A21.3|hela|ENSG00000161960|EE	chr17	7578023	7578065	IGF2BP2|K562	42
chr17	7577744	7578744	RP5-1148A21.3|hela|ENSG00000161960|EE	chr17	7578621	7578659	CSTF2T|HepG2	38
chr17	7577744	7578744	RP5-1148A21.3|hela|ENSG00000161960|EE	chr17	7577970	7577997	EIF3H|HepG2	27
chr17	7577744	7578744	RP5-1148A21.3|hela|ENSG00000161960|EE	chr17	7578486	7578580	FMR1|K562	94
chr17	7577744	7578744	RP5-1148A21.3|hela|ENSG00000161960|EE	chr17	7578732	7578784	LSM11|HepG2	12
chr17	7577744	7578744	RP5-1148A21.3|hela|ENSG00000161960|EE	chr17	7577980	7577998	SLTM|HepG2	18
chr17	7577744	7578744	RP5-1148A21.3|hela|ENSG00000161960|EE	chr17	7578534	7578562	ELAVL1|HEK293	28
chr17	7577744	7578744	RP5-1148A21.3|hela|ENSG00000161960|EE	chr17	7577978	7577998	CSTF2T|HepG2	20
chr17	7577744	7578744	RP5-1148A21.3|hela|ENSG00000161960|EE	chr17	7578433	7578458	UCHL5|HepG2	25
chr17	7577744	7578744	RP5-1148A21.3|hela|ENSG00000161960|EE	chr17	7577826	7577846	IGF2BP1|K562	20
chr17	7577744	7578744	RP5-1148A21.3|hela|ENSG00000161960|EE	chr17	7578087	7578092	PTBP1|HepG2	5
chr17	7577744	7578744	RP5-1148A21.3|hela|ENSG00000161960|EE	chr17	7577972	7578088	HNRNPL|K562	116
chr17	7577744	7578744	RP5-1148A21.3|hela|ENSG00000161960|EE	chr17	7578008	7578087	LSM11|HepG2	79
chr17	7577744	7578744	RP5-1148A21.3|hela|ENSG00000161960|EE	chr17	7577962	7577999	GEMIN5|K562	37
chr17	7577744	7578744	RP5-1148A21.3|hela|ENSG00000161960|EE	chr17	7578020	7578031	U2AF2|HepG2	11
chr17	7577744	7578744	RP5-1148A21.3|hela|ENSG00000161960|EE	chr17	7578702	7578705	TBRG4|HepG2	3
chr17	7577744	7578744	RP5-1148A21.3|hela|ENSG00000161960|EE	chr17	7578332	7578368	SFPQ|HepG2	36
chr17	7577744	7578744	RP5-1148A21.3|hela|ENSG00000161960|EE	chr17	7577999	7578012	SF3B4|K562	13
chr17	7577744	7578744	RP5-1148A21.3|hela|ENSG00000161960|EE	chr17	7578437	7578509	SBDS|K562	72
chr17	7577744	7578744	RP5-1148A21.3|hela|ENSG00000161960|EE	chr17	7577959	7577998	HNRNPUL1|K562	39
chr17	7577744	7578744	RP5-1148A21.3|hela|ENSG00000161960|EE	chr17	7578167	7578181	LSM11|HepG2	14
chr17	7577744	7578744	RP5-1148A21.3|hela|ENSG00000161960|EE	chr17	7577826	7577838	SND1|HepG2	12
chr17	7577744	7578744	RP5-1148A21.3|hela|ENSG00000161960|EE	chr17	7578677	7578700	KHDRBS1|K562	23
chr17	7577744	7578744	RP5-1148A21.3|hela|ENSG00000161960|EE	chr17	7577954	7577997	HNRNPUL1|K562	43
chr17	7577744	7578744	RP5-1148A21.3|hela|ENSG00000161960|EE	chr17	7578024	7578065	SF3B4|HepG2	41
chr17	7577744	7578744	RP5-1148A21.3|hela|ENSG00000161960|EE	chr17	7578042	7578077	DDX42|K562	35
chr17	7577744	7578744	RP5-1148A21.3|hela|ENSG00000161960|EE	chr17	7577966	7577996	SF3B1|K562	30
chr17	7577744	7578744	RP5-1148A21.3|hela|ENSG00000161960|EE	chr17	7578344	7578416	FASTKD2|HepG2	72
chr17	7577744	7578744	RP5-1148A21.3|hela|ENSG00000161960|EE	chr17	7578014	7578027	PTBP1|HepG2	13
chr17	7577744	7578744	RP5-1148A21.3|hela|ENSG00000161960|EE	chr17	7578028	7578061	EIF4G2|K562	33
chr17	7577744	7578744	RP5-1148A21.3|hela|ENSG00000161960|EE	chr17	7577908	7577910	TROVE2|K562	2
chr17	7577744	7578744	RP5-1148A21.3|hela|ENSG00000161960|EE	chr17	7578037	7578055	EXOSC5|K562	18
chr17	7577744	7578744	RP5-1148A21.3|hela|ENSG00000161960|EE	chr17	7577826	7577828	DHX30|K562	2
chr17	7577744	7578744	RP5-1148A21.3|hela|ENSG00000161960|EE	chr17	7577936	7577962	CSTF2|HeLa	26
chr17	7577744	7578744	RP5-1148A21.3|hela|ENSG00000161960|EE	chr17	7577828	7577851	MTPAP|K562	23
chr17	7577744	7578744	RP5-1148A21.3|hela|ENSG00000161960|EE	chr17	7577970	7577998	DHX30|K562	28
chr17	7577744	7578744	RP5-1148A21.3|hela|ENSG00000161960|EE	chr17	7577826	7577858	FUBP3|HepG2	32
chr17	7577744	7578744	RP5-1148A21.3|hela|ENSG00000161960|EE	chr17	7577967	7578010	FTO|K562	43
chr17	7577744	7578744	RP5-1148A21.3|hela|ENSG00000161960|EE	chr17	7578061	7578090	SF3A3|HepG2	29
chr17	7577744	7578744	RP5-1148A21.3|hela|ENSG00000161960|EE	chr17	7578015	7578092	XPO5|HepG2	77
chr17	7577744	7578744	RP5-1148A21.3|hela|ENSG00000161960|EE	chr17	7578501	7578531	DGCR8|K562	30
chr17	7577744	7578744	RP5-1148A21.3|hela|ENSG00000161960|EE	chr17	7578341	7578344	YBX3|K562	3
chr17	7577744	7578744	RP5-1148A21.3|hela|ENSG00000161960|EE	chr17	7578347	7578354	TNRC6A|K562	7
chr17	7577744	7578744	RP5-1148A21.3|hela|ENSG00000161960|EE	chr17	7578014	7578034	AUH|HepG2	20
chr17	7577744	7578744	RP5-1148A21.3|hela|ENSG00000161960|EE	chr17	7577861	7577886	FMR1|K562	25
chr17	7577744	7578744	RP5-1148A21.3|hela|ENSG00000161960|EE	chr17	7578167	7578179	IGF2BP2|K562	12
chr17	7577744	7578744	RP5-1148A21.3|hela|ENSG00000161960|EE	chr17	7578340	7578356	U2AF1|HepG2	16
chr17	7577744	7578744	RP5-1148A21.3|hela|ENSG00000161960|EE	chr17	7578473	7578530	DDX55|K562	57
chr17	7577744	7578744	RP5-1148A21.3|hela|ENSG00000161960|EE	chr17	7578005	7578039	HNRNPA1|K562	34
chr17	7577744	7578744	RP5-1148A21.3|hela|ENSG00000161960|EE	chr17	7578347	7578357	XRN2|K562	10
chr17	7577744	7578744	RP5-1148A21.3|hela|ENSG00000161960|EE	chr17	7578050	7578092	UCHL5|K562	42
chr17	7577744	7578744	RP5-1148A21.3|hela|ENSG00000161960|EE	chr17	7578072	7578088	SND1|K562	16
chr17	7577744	7578744	RP5-1148A21.3|hela|ENSG00000161960|EE	chr17	7578345	7578381	UCHL5|HepG2	36
chr17	7577744	7578744	RP5-1148A21.3|hela|ENSG00000161960|EE	chr17	7578502	7578549	SRSF7|K562	47
chr17	7577744	7578744	RP5-1148A21.3|hela|ENSG00000161960|EE	chr17	7578062	7578093	U2AF1|HepG2	31
chr17	7577744	7578744	RP5-1148A21.3|hela|ENSG00000161960|EE	chr17	7577954	7578087	HNRNPL|HepG2	133
chr17	7577744	7578744	RP5-1148A21.3|hela|ENSG00000161960|EE	chr17	7578246	7578289	EFTUD2|K562	43
chr17	7577744	7578744	RP5-1148A21.3|hela|ENSG00000161960|EE	chr17	7577904	7577915	IGF2BP1|HepG2	11
chr17	7577744	7578744	RP5-1148A21.3|hela|ENSG00000161960|EE	chr17	7578020	7578078	SRSF7|K562	58
chr17	7577744	7578744	RP5-1148A21.3|hela|ENSG00000161960|EE	chr17	7578038	7578083	CSTF2T|HepG2	45
chr17	7577744	7578744	RP5-1148A21.3|hela|ENSG00000161960|EE	chr17	7578164	7578173	LIN28B|K562	9
chr17	7577744	7578744	RP5-1148A21.3|hela|ENSG00000161960|EE	chr17	7578661	7578702	SUPV3L1|HepG2	41
chr17	7577744	7578744	RP5-1148A21.3|hela|ENSG00000161960|EE	chr17	7577887	7577901	HNRNPA1|HepG2	14
chr17	7577744	7578744	RP5-1148A21.3|hela|ENSG00000161960|EE	chr17	7577968	7577990	TAF15|HepG2	22
chr17	7577744	7578744	RP5-1148A21.3|hela|ENSG00000161960|EE	chr17	7578175	7578194	U2AF1|HepG2	19
chr17	7577744	7578744	RP5-1148A21.3|hela|ENSG00000161960|EE	chr17	7578059	7578091	SRSF7|HepG2	32
chr17	7577744	7578744	RP5-1148A21.3|hela|ENSG00000161960|EE	chr17	7578739	7578778	CSTF2T|K562	5
chr17	7577744	7578744	RP5-1148A21.3|hela|ENSG00000161960|EE	chr17	7577825	7577887	UCHL5|K562	62
chr17	7577744	7578744	RP5-1148A21.3|hela|ENSG00000161960|EE	chr17	7578060	7578081	AGGF1|HepG2	21
chr17	7577744	7578744	RP5-1148A21.3|hela|ENSG00000161960|EE	chr17	7577956	7578011	RBM27|K562	55
chr17	7577744	7578744	RP5-1148A21.3|hela|ENSG00000161960|EE	chr17	7578522	7578574	SAFB2|K562	52
chr17	7577744	7578744	RP5-1148A21.3|hela|ENSG00000161960|EE	chr17	7578661	7578700	EIF4G1|K562	39
chr17	7577744	7578744	RP5-1148A21.3|hela|ENSG00000161960|EE	chr17	7578027	7578081	DDX55|HepG2	54
chr17	7577744	7578744	RP5-1148A21.3|hela|ENSG00000161960|EE	chr17	7578489	7578542	UCHL5|HepG2	53
chr17	7577744	7578744	RP5-1148A21.3|hela|ENSG00000161960|EE	chr17	7577912	7577916	LIN28B|K562	4
chr17	7577744	7578744	RP5-1148A21.3|hela|ENSG00000161960|EE	chr17	7578035	7578080	POLR2G|HepG2	45
chr17	7577744	7578744	RP5-1148A21.3|hela|ENSG00000161960|EE	chr17	7577959	7578012	AKAP8L|K562	53
chr17	7577744	7578744	RP5-1148A21.3|hela|ENSG00000161960|EE	chr17	7578414	7578489	UCHL5|HepG2	75
chr17	7577744	7578744	RP5-1148A21.3|hela|ENSG00000161960|EE	chr17	7577827	7577856	HLTF|K562	29
chr17	7577744	7578744	RP5-1148A21.3|hela|ENSG00000161960|EE	chr17	7577955	7577993	DDX55|K562	38
chr17	7577744	7578744	RP5-1148A21.3|hela|ENSG00000161960|EE	chr17	7578221	7578241	GTF2F1|K562	20
chr17	7577744	7578744	RP5-1148A21.3|hela|ENSG00000161960|EE	chr17	7577958	7578009	MTPAP|K562	51
chr17	7577744	7578744	RP5-1148A21.3|hela|ENSG00000161960|EE	chr17	7578043	7578081	PRPF8|HepG2	38
chr17	7577744	7578744	RP5-1148A21.3|hela|ENSG00000161960|EE	chr17	7577965	7578009	CSTF2|HepG2	44
chr17	7577744	7578744	RP5-1148A21.3|hela|ENSG00000161960|EE	chr17	7578116	7578127	PRPF8|HepG2	11
chr17	7577744	7578744	RP5-1148A21.3|hela|ENSG00000161960|EE	chr17	7578029	7578085	EIF4G2|K562	56
chr17	7577744	7578744	RP5-1148A21.3|hela|ENSG00000161960|EE	chr17	7578007	7578092	AKAP8L|K562	85
chr17	7577744	7578744	RP5-1148A21.3|hela|ENSG00000161960|EE	chr17	7578057	7578086	TRA2A|K562	29
chr17	7577744	7578744	RP5-1148A21.3|hela|ENSG00000161960|EE	chr17	7578016	7578072	SND1|K562	56
chr17	7577744	7578744	RP5-1148A21.3|hela|ENSG00000161960|EE	chr17	7578031	7578090	SUB1|HepG2	59
chr17	7577744	7578744	RP5-1148A21.3|hela|ENSG00000161960|EE	chr17	7578010	7578088	DDX55|K562	78
chr17	7577744	7578744	RP5-1148A21.3|hela|ENSG00000161960|EE	chr17	7578245	7578313	PCBP2|HepG2	68
chr17	7577744	7578744	RP5-1148A21.3|hela|ENSG00000161960|EE	chr17	7577974	7577996	FASTKD2|K562	22
chr17	7577744	7578744	RP5-1148A21.3|hela|ENSG00000161960|EE	chr17	7577994	7578012	PTBP1|K562	18
chr17	7577744	7578744	RP5-1148A21.3|hela|ENSG00000161960|EE	chr17	7577954	7577999	EIF3H|HepG2	45
chr17	7577744	7578744	RP5-1148A21.3|hela|ENSG00000161960|EE	chr17	7578005	7578089	FASTKD2|HepG2	84
chr17	7577744	7578744	RP5-1148A21.3|hela|ENSG00000161960|EE	chr17	7577849	7577863	TBRG4|HepG2	14
chr17	7577744	7578744	RP5-1148A21.3|hela|ENSG00000161960|EE	chr17	7578645	7578765	QKI|K562	99
chr17	7577744	7578744	RP5-1148A21.3|hela|ENSG00000161960|EE	chr17	7578661	7578712	CSTF2|HepG2	51
chr17	7577744	7578744	RP5-1148A21.3|hela|ENSG00000161960|EE	chr17	7577906	7577988	EFTUD2|K562	82
chr17	7577744	7578744	RP5-1148A21.3|hela|ENSG00000161960|EE	chr17	7578036	7578075	FAM120A|HepG2	39
chr17	7577744	7578744	RP5-1148A21.3|hela|ENSG00000161960|EE	chr17	7578040	7578082	SAFB2|K562	42
chr17	7577744	7578744	RP5-1148A21.3|hela|ENSG00000161960|EE	chr17	7577826	7577852	FMR1|K562	26
chr17	7577744	7578744	RP5-1148A21.3|hela|ENSG00000161960|EE	chr17	7578238	7578244	YBX3|K562	6
chr17	7577744	7578744	RP5-1148A21.3|hela|ENSG00000161960|EE	chr17	7578037	7578058	SMNDC1|K562	21
chr17	7577744	7578744	RP5-1148A21.3|hela|ENSG00000161960|EE	chr17	7578486	7578503	SUPV3L1|HepG2	17
chr17	7577744	7578744	RP5-1148A21.3|hela|ENSG00000161960|EE	chr17	7577978	7578002	DDX42|K562	24
chr17	7577744	7578744	RP5-1148A21.3|hela|ENSG00000161960|EE	chr17	7577854	7577892	YBX3|K562	38
chr17	7577744	7578744	RP5-1148A21.3|hela|ENSG00000161960|EE	chr17	7577906	7577931	CDC40|HepG2	25
chr17	7577744	7578744	RP5-1148A21.3|hela|ENSG00000161960|EE	chr17	7578522	7578571	FMR1|K562	49
chr17	7577744	7578744	RP5-1148A21.3|hela|ENSG00000161960|EE	chr17	7578028	7578078	ZNF622|K562	50
chr17	7577744	7578744	RP5-1148A21.3|hela|ENSG00000161960|EE	chr17	7578277	7578318	XRN2|K562	41
chr17	7577744	7578744	RP5-1148A21.3|hela|ENSG00000161960|EE	chr17	7578534	7578589	SLTM|K562	55
chr17	7577744	7578744	RP5-1148A21.3|hela|ENSG00000161960|EE	chr17	7577978	7577994	PPIG|HepG2	16
chr17	7577744	7578744	RP5-1148A21.3|hela|ENSG00000161960|EE	chr17	7577833	7577846	PRPF8|K562	13
chr17	7577744	7578744	RP5-1148A21.3|hela|ENSG00000161960|EE	chr17	7577826	7577841	GNL3|K562	15
chr17	7577744	7578744	RP5-1148A21.3|hela|ENSG00000161960|EE	chr17	7577975	7578009	SMNDC1|K562	34
chr17	7577744	7578744	RP5-1148A21.3|hela|ENSG00000161960|EE	chr17	7577830	7577871	EIF4G1|K562	41
chr17	7577744	7578744	RP5-1148A21.3|hela|ENSG00000161960|EE	chr17	7578012	7578059	MTPAP|K562	47
chr17	7577744	7578744	RP5-1148A21.3|hela|ENSG00000161960|EE	chr17	7578040	7578079	FXR2|K562	39
chr17	7577744	7578744	RP5-1148A21.3|hela|ENSG00000161960|EE	chr17	7578060	7578094	SRSF9|HepG2	34
chr17	7577744	7578744	RP5-1148A21.3|hela|ENSG00000161960|EE	chr17	7577952	7578065	TRA2A|HepG2	113
chr17	7577744	7578744	RP5-1148A21.3|hela|ENSG00000161960|EE	chr17	7577826	7577840	LIN28B|K562	14
chr17	7577744	7578744	RP5-1148A21.3|hela|ENSG00000161960|EE	chr17	7578231	7578304	PRPF8|K562	73
chr17	7577744	7578744	RP5-1148A21.3|hela|ENSG00000161960|EE	chr17	7577964	7578021	U2AF2|K562	57
chr17	7577744	7578744	RP5-1148A21.3|hela|ENSG00000161960|EE	chr17	7577894	7577932	PPIG|HepG2	38
chr17	7577744	7578744	RP5-1148A21.3|hela|ENSG00000161960|EE	chr17	7577962	7578096	QKI|HepG2	134
chr17	7577744	7578744	RP5-1148A21.3|hela|ENSG00000161960|EE	chr17	7578059	7578091	BCCIP|HepG2	32
chr17	7577744	7578744	RP5-1148A21.3|hela|ENSG00000161960|EE	chr17	7578009	7578056	XRCC6|K562	47
chr17	7577744	7578744	RP5-1148A21.3|hela|ENSG00000161960|EE	chr17	7578055	7578088	SUB1|HepG2	33
chr17	7577744	7578744	RP5-1148A21.3|hela|ENSG00000161960|EE	chr17	7577968	7577994	LARP4|HepG2	26
chr17	7577744	7578744	RP5-1148A21.3|hela|ENSG00000161960|EE	chr17	7578041	7578077	HNRNPM|K562	36
chr17	7577744	7578744	RP5-1148A21.3|hela|ENSG00000161960|EE	chr17	7578054	7578066	SF3B1|K562	12
chr17	7577744	7578744	RP5-1148A21.3|hela|ENSG00000161960|EE	chr17	7577871	7577885	AGGF1|HepG2	14
chr17	7577744	7578744	RP5-1148A21.3|hela|ENSG00000161960|EE	chr17	7577968	7577992	DDX59|HepG2	24
chr17	7577744	7578744	RP5-1148A21.3|hela|ENSG00000161960|EE	chr17	7578036	7578077	RPS11|K562	41
chr17	7577744	7578744	RP5-1148A21.3|hela|ENSG00000161960|EE	chr17	7577954	7577960	PTBP1|K562	6
chr17	7577744	7578744	RP5-1148A21.3|hela|ENSG00000161960|EE	chr17	7577953	7578009	RPS5|K562	56
chr17	7577744	7578744	RP5-1148A21.3|hela|ENSG00000161960|EE	chr17	7578161	7578181	TROVE2|K562	20
chr17	7577744	7578744	RP5-1148A21.3|hela|ENSG00000161960|EE	chr17	7578235	7578244	GRWD1|HepG2	9
chr17	7577744	7578744	RP5-1148A21.3|hela|ENSG00000161960|EE	chr17	7578032	7578068	TBRG4|K562	36
chr17	7577744	7578744	RP5-1148A21.3|hela|ENSG00000161960|EE	chr17	7578726	7578763	DDX6|K562	18
chr17	7577744	7578744	RP5-1148A21.3|hela|ENSG00000161960|EE	chr17	7578009	7578092	XRCC6|K562	83
chr17	7577744	7578744	RP5-1148A21.3|hela|ENSG00000161960|EE	chr17	7577970	7577991	HNRNPC|HepG2	21
chr17	7577744	7578744	RP5-1148A21.3|hela|ENSG00000161960|EE	chr17	7578736	7578771	LSM11|K562	8
chr17	7577744	7578744	RP5-1148A21.3|hela|ENSG00000161960|EE	chr17	7578024	7578059	IGF2BP1|K562	35
chr17	7577744	7578744	RP5-1148A21.3|hela|ENSG00000161960|EE	chr17	7578055	7578091	EXOSC5|K562	36
chr17	7577744	7578744	RP5-1148A21.3|hela|ENSG00000161960|EE	chr17	7577898	7577938	HNRNPA1|K562	40
chr17	7577744	7578744	RP5-1148A21.3|hela|ENSG00000161960|EE	chr17	7578509	7578539	GRWD1|HepG2	30
chr17	7577744	7578744	RP5-1148A21.3|hela|ENSG00000161960|EE	chr17	7578101	7578172	SF3B4|HepG2	71
chr17	7577744	7578744	RP5-1148A21.3|hela|ENSG00000161960|EE	chr17	7578021	7578084	PRPF8|HepG2	63
chr17	7577744	7578744	RP5-1148A21.3|hela|ENSG00000161960|EE	chr17	7578656	7578694	XPO5|HepG2	38
chr17	7577744	7578744	RP5-1148A21.3|hela|ENSG00000161960|EE	chr17	7578006	7578090	GRSF1|HepG2	84
chr17	7577744	7578744	RP5-1148A21.3|hela|ENSG00000161960|EE	chr17	7578630	7578714	DDX55|HepG2	84
chr17	7577744	7578744	RP5-1148A21.3|hela|ENSG00000161960|EE	chr17	7578490	7578507	GRWD1|HepG2	17
chr17	7577744	7578744	RP5-1148A21.3|hela|ENSG00000161960|EE	chr17	7578057	7578092	PTBP1|K562	35
chr17	7577744	7578744	RP5-1148A21.3|hela|ENSG00000161960|EE	chr17	7577887	7577902	GRSF1|HepG2	15
chr17	7577744	7578744	RP5-1148A21.3|hela|ENSG00000161960|EE	chr17	7578155	7578182	U2AF1|K562	27
chr17	7577744	7578744	RP5-1148A21.3|hela|ENSG00000161960|EE	chr17	7578343	7578366	PPIG|HepG2	23
chr17	7577744	7578744	RP5-1148A21.3|hela|ENSG00000161960|EE	chr17	7578602	7578662	CSTF2|HEK293	60
chr17	7577744	7578744	RP5-1148A21.3|hela|ENSG00000161960|EE	chr17	7578050	7578082	PTBP1|HEK293T	32
chr17	7577744	7578744	RP5-1148A21.3|hela|ENSG00000161960|EE	chr17	7578342	7578363	XRN2|K562	21
chr17	7577744	7578744	RP5-1148A21.3|hela|ENSG00000161960|EE	chr17	7578662	7578693	DGCR8|HepG2	31
chr17	7577744	7578744	RP5-1148A21.3|hela|ENSG00000161960|EE	chr17	7578048	7578074	CSTF2T|K562	26
chr17	7577744	7578744	RP5-1148A21.3|hela|ENSG00000161960|EE	chr17	7577968	7577990	DROSHA|K562	22
chr17	7577744	7578744	RP5-1148A21.3|hela|ENSG00000161960|EE	chr17	7578612	7578654	HNRNPL|HepG2	42
chr17	7577744	7578744	RP5-1148A21.3|hela|ENSG00000161960|EE	chr17	7577963	7578006	XRN2|K562	43
chr17	7577744	7578744	RP5-1148A21.3|hela|ENSG00000161960|EE	chr17	7577824	7577859	DGCR8|HepG2	35
chr17	7577744	7578744	RP5-1148A21.3|hela|ENSG00000161960|EE	chr17	7578085	7578094	NKRF|HepG2	9
chr17	7577744	7578744	RP5-1148A21.3|hela|ENSG00000161960|EE	chr17	7578674	7578706	SUGP2|HepG2	32
chr17	7577744	7578744	RP5-1148A21.3|hela|ENSG00000161960|EE	chr17	7578541	7578572	IGF2BP3|HepG2	31
chr17	7577744	7578744	RP5-1148A21.3|hela|ENSG00000161960|EE	chr17	7578037	7578075	TAF15|K562	38
chr17	7577744	7578744	RP5-1148A21.3|hela|ENSG00000161960|EE	chr17	7578110	7578141	RBM5|HepG2	31
chr17	7577744	7578744	RP5-1148A21.3|hela|ENSG00000161960|EE	chr17	7578684	7578698	PUM2|K562	14
chr17	7577744	7578744	RP5-1148A21.3|hela|ENSG00000161960|EE	chr17	7578012	7578093	RBM22|HepG2	81
chr17	7577744	7578744	RP5-1148A21.3|hela|ENSG00000161960|EE	chr17	7578107	7578141	U2AF2|HepG2	34
chr17	7577744	7578744	RP5-1148A21.3|hela|ENSG00000161960|EE	chr17	7578022	7578031	SRSF1|K562	9
chr17	7577744	7578744	RP5-1148A21.3|hela|ENSG00000161960|EE	chr17	7578028	7578037	SMNDC1|K562	9
chr17	7577744	7578744	RP5-1148A21.3|hela|ENSG00000161960|EE	chr17	7578719	7578780	FUBP3|HepG2	25
chr17	7577744	7578744	RP5-1148A21.3|hela|ENSG00000161960|EE	chr17	7578018	7578027	DKC1|HepG2	9
chr17	7577744	7578744	RP5-1148A21.3|hela|ENSG00000161960|EE	chr17	7577986	7578012	TBRG4|K562	26
chr17	7577744	7578744	RP5-1148A21.3|hela|ENSG00000161960|EE	chr17	7577960	7578004	SBDS|K562	44
chr17	7577744	7578744	RP5-1148A21.3|hela|ENSG00000161960|EE	chr17	7577902	7577958	TIA1|K562	56
chr17	7577744	7578744	RP5-1148A21.3|hela|ENSG00000161960|EE	chr17	7578012	7578020	PTBP1|K562	8
chr17	7577744	7578744	RP5-1148A21.3|hela|ENSG00000161960|EE	chr17	7577894	7577954	TIA1|HepG2	60
chr17	7577744	7578744	RP5-1148A21.3|hela|ENSG00000161960|EE	chr17	7578529	7578567	EIF4G2|K562	38
chr17	7577744	7578744	RP5-1148A21.3|hela|ENSG00000161960|EE	chr17	7578472	7578536	FAM120A|K562	64
chr17	7577744	7578744	RP5-1148A21.3|hela|ENSG00000161960|EE	chr17	7578526	7578579	PCBP2|HepG2	53
chr17	7577744	7578744	RP5-1148A21.3|hela|ENSG00000161960|EE	chr17	7578019	7578083	RBFOX2|HepG2	64
chr17	7577744	7578744	RP5-1148A21.3|hela|ENSG00000161960|EE	chr17	7577971	7578001	LARP4|K562	30
chr17	7577744	7578744	RP5-1148A21.3|hela|ENSG00000161960|EE	chr17	7577967	7578006	FASTKD2|K562	39
chr17	7577744	7578744	RP5-1148A21.3|hela|ENSG00000161960|EE	chr17	7578034	7578049	SMNDC1|HepG2	15
chr17	7577744	7578744	RP5-1148A21.3|hela|ENSG00000161960|EE	chr17	7578023	7578056	RPS5|K562	33
chr17	7577744	7578744	RP5-1148A21.3|hela|ENSG00000161960|EE	chr17	7578025	7578086	GRWD1|HepG2	61
chr17	7577744	7578744	RP5-1148A21.3|hela|ENSG00000161960|EE	chr17	7578056	7578087	HNRNPA1|K562	31
chr17	7577744	7578744	RP5-1148A21.3|hela|ENSG00000161960|EE	chr17	7578602	7578662	CPSF7|HEK293	60
chr17	7577744	7578744	RP5-1148A21.3|hela|ENSG00000161960|EE	chr17	7578218	7578243	UCHL5|K562	25
chr17	7577744	7578744	RP5-1148A21.3|hela|ENSG00000161960|EE	chr17	7578523	7578580	PCBP2|HepG2	57
chr17	7577744	7578744	RP5-1148A21.3|hela|ENSG00000161960|EE	chr17	7578342	7578375	UCHL5|K562	33
chr17	7577744	7578744	RP5-1148A21.3|hela|ENSG00000161960|EE	chr17	7577975	7577990	GRSF1|HepG2	15
chr17	7577744	7578744	RP5-1148A21.3|hela|ENSG00000161960|EE	chr17	7578033	7578067	SF3B4|HepG2	34
chr17	7577744	7578744	RP5-1148A21.3|hela|ENSG00000161960|EE	chr17	7578170	7578178	ZNF622|K562	8
chr17	7577744	7578744	RP5-1148A21.3|hela|ENSG00000161960|EE	chr17	7578344	7578365	SND1|K562	21
chr17	7577744	7578744	RP5-1148A21.3|hela|ENSG00000161960|EE	chr17	7578664	7578704	HNRNPL|HepG2	40
chr17	7577744	7578744	RP5-1148A21.3|hela|ENSG00000161960|EE	chr17	7578516	7578561	HNRNPL|K562	45
chr17	7577744	7578744	RP5-1148A21.3|hela|ENSG00000161960|EE	chr17	7578022	7578086	DDX24|K562	64
chr17	7577744	7578744	RP5-1148A21.3|hela|ENSG00000161960|EE	chr17	7578010	7578091	AGGF1|K562	81
chr17	7577744	7578744	RP5-1148A21.3|hela|ENSG00000161960|EE	chr17	7577956	7577962	SND1|K562	6
chr17	7577744	7578744	RP5-1148A21.3|hela|ENSG00000161960|EE	chr17	7577959	7578008	LSM11|HepG2	49
chr17	7577744	7578744	RP5-1148A21.3|hela|ENSG00000161960|EE	chr17	7577972	7578007	DDX24|K562	35
chr17	7577744	7578744	RP5-1148A21.3|hela|ENSG00000161960|EE	chr17	7577751	7577768	DDX42|K562	17
chr17	7577744	7578744	RP5-1148A21.3|hela|ENSG00000161960|EE	chr17	7577826	7577872	ILF3|K562	46
chr17	7577744	7578744	RP5-1148A21.3|hela|ENSG00000161960|EE	chr17	7578436	7578469	SND1|K562	33
chr17	7577744	7578744	RP5-1148A21.3|hela|ENSG00000161960|EE	chr17	7577968	7578005	FASTKD2|HepG2	37
chr17	7577744	7578744	RP5-1148A21.3|hela|ENSG00000161960|EE	chr17	7578659	7578686	HNRNPL|K562	27
chr17	7577744	7578744	RP5-1148A21.3|hela|ENSG00000161960|EE	chr17	7578008	7578058	RBM5|HepG2	50
chr17	7577744	7578744	RP5-1148A21.3|hela|ENSG00000161960|EE	chr17	7577828	7577845	SND1|K562	17
chr17	7577744	7578744	RP5-1148A21.3|hela|ENSG00000161960|EE	chr17	7577959	7578002	BUD13|HepG2	43
chr17	7577744	7578744	RP5-1148A21.3|hela|ENSG00000161960|EE	chr17	7578469	7578516	LARP4|HepG2	47
chr17	7577744	7578744	RP5-1148A21.3|hela|ENSG00000161960|EE	chr17	7578166	7578172	HNRNPA1|HepG2	6
chr17	7577744	7578744	RP5-1148A21.3|hela|ENSG00000161960|EE	chr17	7578277	7578308	SF3B4|HepG2	31
chr17	7577744	7578744	RP5-1148A21.3|hela|ENSG00000161960|EE	chr17	7577716	7577783	EFTUD2|HepG2	39
chr17	7577744	7578744	RP5-1148A21.3|hela|ENSG00000161960|EE	chr17	7577954	7577996	PTBP1|HepG2	42
chr17	7577744	7578744	RP5-1148A21.3|hela|ENSG00000161960|EE	chr17	7577960	7577998	CSTF2|HepG2	38
chr17	7577744	7578744	RP5-1148A21.3|hela|ENSG00000161960|EE	chr17	7578602	7578662	TIAL1|HeLa	60
chr17	7577744	7578744	RP5-1148A21.3|hela|ENSG00000161960|EE	chr17	7578036	7578095	ILF3|HepG2	59
chr17	7577744	7578744	RP5-1148A21.3|hela|ENSG00000161960|EE	chr17	7578005	7578084	CSTF2T|HepG2	79
chr17	7577744	7578744	RP5-1148A21.3|hela|ENSG00000161960|EE	chr17	7578000	7578037	RBM15|K562	37
chr17	7577744	7578744	RP5-1148A21.3|hela|ENSG00000161960|EE	chr17	7578063	7578076	DGCR8|HepG2	13
chr17	7577744	7578744	RP5-1148A21.3|hela|ENSG00000161960|EE	chr17	7578011	7578062	U2AF1|HepG2	51
chr17	7577744	7578744	RP5-1148A21.3|hela|ENSG00000161960|EE	chr17	7578020	7578061	PTBP1|K562	41
chr17	7577744	7578744	RP5-1148A21.3|hela|ENSG00000161960|EE	chr17	7577831	7577889	SRSF1|K562	58
chr17	7577744	7578744	RP5-1148A21.3|hela|ENSG00000161960|EE	chr17	7578010	7578014	NOLC1|HepG2	4
chr17	7577744	7578744	RP5-1148A21.3|hela|ENSG00000161960|EE	chr17	7578716	7578720	TBRG4|HepG2	4
chr17	7577744	7578744	RP5-1148A21.3|hela|ENSG00000161960|EE	chr17	7578437	7578455	DDX6|K562	18
chr17	7577744	7578744	RP5-1148A21.3|hela|ENSG00000161960|EE	chr17	7578027	7578055	SF3B1|K562	28
chr17	7577744	7578744	RP5-1148A21.3|hela|ENSG00000161960|EE	chr17	7577855	7577907	LIN28B|HepG2	52
chr17	7577744	7578744	RP5-1148A21.3|hela|ENSG00000161960|EE	chr17	7578012	7578030	HNRNPUL1|K562	18
chr17	7577744	7578744	RP5-1148A21.3|hela|ENSG00000161960|EE	chr17	7577923	7577928	GRWD1|HepG2	5
chr17	7577744	7578744	RP5-1148A21.3|hela|ENSG00000161960|EE	chr17	7577900	7577920	UCHL5|HepG2	20
chr17	7577744	7578744	RP5-1148A21.3|hela|ENSG00000161960|EE	chr17	7578027	7578053	PTBP1|HepG2	26
chr17	7577744	7578744	RP5-1148A21.3|hela|ENSG00000161960|EE	chr17	7578677	7578685	FXR2|K562	8
chr17	7577744	7578744	RP5-1148A21.3|hela|ENSG00000161960|EE	chr17	7578028	7578094	DDX55|K562	66
chr17	7577744	7578744	RP5-1148A21.3|hela|ENSG00000161960|EE	chr17	7577853	7577898	LIN28B|HepG2	45
chr17	7577744	7578744	RP5-1148A21.3|hela|ENSG00000161960|EE	chr17	7577736	7577745	HNRNPM|K562	1
chr17	7577744	7578744	RP5-1148A21.3|hela|ENSG00000161960|EE	chr17	7578666	7578778	QKI|K562	78
chr17	7577744	7578744	RP5-1148A21.3|hela|ENSG00000161960|EE	chr17	7577825	7577882	ELAVL1|HEK293	57
chr17	7577744	7578744	RP5-1148A21.3|hela|ENSG00000161960|EE	chr17	7578059	7578091	MTPAP|K562	32
chr17	7577744	7578744	RP5-1148A21.3|hela|ENSG00000161960|EE	chr17	7578028	7578084	RPS3|K562	56
chr17	7577744	7578744	RP5-1148A21.3|hela|ENSG00000161960|EE	chr17	7577958	7578004	FTO|K562	46
chr17	7577744	7578744	RP5-1148A21.3|hela|ENSG00000161960|EE	chr17	7577979	7578006	AARS|K562	27
chr17	7577744	7578744	RP5-1148A21.3|hela|ENSG00000161960|EE	chr17	7577893	7577911	HNRNPA1|HepG2	18
chr17	7577744	7578744	RP5-1148A21.3|hela|ENSG00000161960|EE	chr17	7578032	7578081	RBFOX2|K562	49
chr17	7577744	7578744	RP5-1148A21.3|hela|ENSG00000161960|EE	chr17	7578656	7578698	TIA1|HepG2	42
chr17	7577744	7578744	RP5-1148A21.3|hela|ENSG00000161960|EE	chr17	7578602	7578662	CSTF2T|HEK293	60
chr17	7577744	7578744	RP5-1148A21.3|hela|ENSG00000161960|EE	chr17	7577875	7577921	UCHL5|K562	46
chr17	7577744	7578744	RP5-1148A21.3|hela|ENSG00000161960|EE	chr17	7578051	7578067	FMR1|K562	16
chr17	7577744	7578744	RP5-1148A21.3|hela|ENSG00000161960|EE	chr17	7578520	7578564	GRWD1|HepG2	44
chr17	7577744	7578744	RP5-1148A21.3|hela|ENSG00000161960|EE	chr17	7577826	7577856	UCHL5|HepG2	30
chr17	7577744	7578744	RP5-1148A21.3|hela|ENSG00000161960|EE	chr17	7578234	7578242	TAF15|HepG2	8
chr17	7577744	7578744	RP5-1148A21.3|hela|ENSG00000161960|EE	chr17	7577978	7578013	LARP4|K562	35
chr17	7577744	7578744	RP5-1148A21.3|hela|ENSG00000161960|EE	chr17	7577963	7577978	KHDRBS1|K562	15
chr17	7577744	7578744	RP5-1148A21.3|hela|ENSG00000161960|EE	chr17	7578656	7578705	CSTF2|HepG2	49
chr17	7577744	7578744	RP5-1148A21.3|hela|ENSG00000161960|EE	chr17	7577962	7577996	SMNDC1|K562	34
chr17	7577744	7578744	RP5-1148A21.3|hela|ENSG00000161960|EE	chr17	7577966	7578007	BUD13|K562	41
chr17	7577744	7578744	RP5-1148A21.3|hela|ENSG00000161960|EE	chr17	7578044	7578091	ZRANB2|K562	47
chr17	7577744	7578744	RP5-1148A21.3|hela|ENSG00000161960|EE	chr17	7578015	7578092	HNRNPC|HepG2	77
chr17	7577744	7578744	RP5-1148A21.3|hela|ENSG00000161960|EE	chr17	7578043	7578074	CPSF6|K562	31
chr17	7577744	7578744	RP5-1148A21.3|hela|ENSG00000161960|EE	chr17	7578050	7578082	NUDT21|HEK293	32
chr17	7577744	7578744	RP5-1148A21.3|hela|ENSG00000161960|EE	chr17	7578163	7578182	FMR1|K562	19
chr17	7577744	7578744	RP5-1148A21.3|hela|ENSG00000161960|EE	chr17	7578006	7578092	GEMIN5|K562	86
chr17	7577744	7578744	RP5-1148A21.3|hela|ENSG00000161960|EE	chr17	7578014	7578090	UCHL5|HepG2	76
chr17	7577744	7578744	RP5-1148A21.3|hela|ENSG00000161960|EE	chr17	7577865	7577880	RPS3|HepG2	15
chr17	7577744	7578744	RP5-1148A21.3|hela|ENSG00000161960|EE	chr17	7578067	7578087	UCHL5|HepG2	20
chr17	7577744	7578744	RP5-1148A21.3|hela|ENSG00000161960|EE	chr17	7578021	7578064	RBM5|HepG2	43
chr17	7577744	7578744	RP5-1148A21.3|hela|ENSG00000161960|EE	chr17	7578000	7578013	EIF3H|HepG2	13
chr17	7577744	7578744	RP5-1148A21.3|hela|ENSG00000161960|EE	chr17	7578024	7578055	LIN28B|HepG2	31
chr17	7577744	7578744	RP5-1148A21.3|hela|ENSG00000161960|EE	chr17	7577998	7578011	UCHL5|HepG2	13
chr17	7577744	7578744	RP5-1148A21.3|hela|ENSG00000161960|EE	chr17	7578505	7578516	DDX55|HepG2	11
chr17	7577744	7578744	RP5-1148A21.3|hela|ENSG00000161960|EE	chr17	7578056	7578095	LARP7|HepG2	39
chr17	7577744	7578744	RP5-1148A21.3|hela|ENSG00000161960|EE	chr17	7578667	7578698	PCBP2|HepG2	31
chr17	7577744	7578744	RP5-1148A21.3|hela|ENSG00000161960|EE	chr17	7578067	7578086	YWHAG|K562	19
chr17	7577744	7578744	RP5-1148A21.3|hela|ENSG00000161960|EE	chr17	7578423	7578466	ZNF622|K562	43
chr17	7577744	7578744	RP5-1148A21.3|hela|ENSG00000161960|EE	chr17	7578478	7578570	IGF2BP2|K562	92
chr17	7577744	7578744	RP5-1148A21.3|hela|ENSG00000161960|EE	chr17	7578033	7578037	DKC1|HepG2	4
chr17	7577744	7578744	RP5-1148A21.3|hela|ENSG00000161960|EE	chr17	7577886	7577979	PRPF8|K562	93
chr17	7577744	7578744	RP5-1148A21.3|hela|ENSG00000161960|EE	chr17	7578014	7578091	EWSR1|K562	77
chr17	7577744	7578744	RP5-1148A21.3|hela|ENSG00000161960|EE	chr17	7578471	7578513	YBX3|K562	42
chr17	7577744	7578744	RP5-1148A21.3|hela|ENSG00000161960|EE	chr17	7578164	7578175	FMR1|K562	11
chr17	7577744	7578744	RP5-1148A21.3|hela|ENSG00000161960|EE	chr17	7578470	7578533	LSM11|HepG2	63
chr17	7577744	7578744	RP5-1148A21.3|hela|ENSG00000161960|EE	chr17	7578023	7578081	GRSF1|HepG2	58
chr17	7577744	7578744	RP5-1148A21.3|hela|ENSG00000161960|EE	chr17	7578163	7578184	UCHL5|HepG2	21
chr17	7577744	7578744	RP5-1148A21.3|hela|ENSG00000161960|EE	chr17	7577962	7578018	SRSF1|HepG2	56
chr17	7577744	7578744	RP5-1148A21.3|hela|ENSG00000161960|EE	chr17	7577959	7578007	SMNDC1|HepG2	48
chr17	7577744	7578744	RP5-1148A21.3|hela|ENSG00000161960|EE	chr17	7578151	7578197	U2AF2|K562	46
chr17	7577744	7578744	RP5-1148A21.3|hela|ENSG00000161960|EE	chr17	7578674	7578702	CSTF2T|K562	28
chr17	7577744	7578744	RP5-1148A21.3|hela|ENSG00000161960|EE	chr17	7578672	7578688	FASTKD2|HepG2	16
chr17	7577744	7578744	RP5-1148A21.3|hela|ENSG00000161960|EE	chr17	7578602	7578642	FIP1L1|HEK293	40
chr17	7577744	7578744	RP5-1148A21.3|hela|ENSG00000161960|EE	chr17	7577962	7578007	AKAP8L|K562	45
chr17	7577744	7578744	RP5-1148A21.3|hela|ENSG00000161960|EE	chr17	7578341	7578342	SUGP2|HepG2	1
chr17	7577744	7578744	RP5-1148A21.3|hela|ENSG00000161960|EE	chr17	7578084	7578094	SMNDC1|HepG2	10
chr17	7577744	7578744	RP5-1148A21.3|hela|ENSG00000161960|EE	chr17	7578225	7578242	HNRNPU|K562	17
chr17	7577744	7578744	RP5-1148A21.3|hela|ENSG00000161960|EE	chr17	7578010	7578090	DDX3X|HepG2	80
chr17	7577744	7578744	RP5-1148A21.3|hela|ENSG00000161960|EE	chr17	7578222	7578237	CSTF2T|K562	15
chr17	7577744	7578744	RP5-1148A21.3|hela|ENSG00000161960|EE	chr17	7577853	7577906	LIN28B|K562	53
chr17	7577744	7578744	RP5-1148A21.3|hela|ENSG00000161960|EE	chr17	7577854	7577875	FXR1|K562	21
chr17	7577744	7578744	RP5-1148A21.3|hela|ENSG00000161960|EE	chr17	7578164	7578172	QKI|HepG2	8
chr17	7577744	7578744	RP5-1148A21.3|hela|ENSG00000161960|EE	chr17	7577896	7577916	ZNF622|K562	20
chr17	7577744	7578744	RP5-1148A21.3|hela|ENSG00000161960|EE	chr17	7578289	7578321	DDX42|K562	32
chr17	7577744	7578744	RP5-1148A21.3|hela|ENSG00000161960|EE	chr17	7577897	7577916	SUB1|HepG2	19
chr17	7577744	7578744	RP5-1148A21.3|hela|ENSG00000161960|EE	chr17	7577962	7578005	SMNDC1|HepG2	43
chr17	7577744	7578744	RP5-1148A21.3|hela|ENSG00000161960|EE	chr17	7578675	7578711	HNRNPK|HepG2	36
chr17	7577744	7578744	RP5-1148A21.3|hela|ENSG00000161960|EE	chr17	7577837	7577865	HLTF|K562	28
chr17	7577744	7578744	RP5-1148A21.3|hela|ENSG00000161960|EE	chr17	7578534	7578559	DHX30|HepG2	25
chr17	7577744	7578744	RP5-1148A21.3|hela|ENSG00000161960|EE	chr17	7578023	7578082	EWSR1|K562	59
chr17	7577744	7578744	RP5-1148A21.3|hela|ENSG00000161960|EE	chr17	7578659	7578699	RBM15|HepG2	40
chr17	7577744	7578744	RP5-1148A21.3|hela|ENSG00000161960|EE	chr17	7578210	7578244	GRWD1|HepG2	34
chr17	7577744	7578744	RP5-1148A21.3|hela|ENSG00000161960|EE	chr17	7578668	7578697	RBM15|K562	29
chr17	7577744	7578744	RP5-1148A21.3|hela|ENSG00000161960|EE	chr17	7578038	7578076	DDX42|K562	38
chr17	7577744	7578744	RP5-1148A21.3|hela|ENSG00000161960|EE	chr17	7578060	7578092	NSUN2|K562	32
chr17	7577744	7578744	RP5-1148A21.3|hela|ENSG00000161960|EE	chr17	7578022	7578086	SND1|HepG2	64
chr17	7577744	7578744	RP5-1148A21.3|hela|ENSG00000161960|EE	chr17	7578217	7578231	UCHL5|HepG2	14
chr17	7577744	7578744	RP5-1148A21.3|hela|ENSG00000161960|EE	chr17	7578530	7578566	HNRNPU|K562	36
chr17	7577744	7578744	RP5-1148A21.3|hela|ENSG00000161960|EE	chr17	7578347	7578370	KHDRBS1|K562	23
chr17	7577744	7578744	RP5-1148A21.3|hela|ENSG00000161960|EE	chr17	7577909	7577917	FXR2|K562	8
chr17	7577744	7578744	RP5-1148A21.3|hela|ENSG00000161960|EE	chr17	7578019	7578080	NOL12|HepG2	61
chr17	7577744	7578744	RP5-1148A21.3|hela|ENSG00000161960|EE	chr17	7578164	7578182	HNRNPA1|K562	18
chr17	7577744	7578744	RP5-1148A21.3|hela|ENSG00000161960|EE	chr17	7578034	7578092	GNL3|K562	58
chr17	7577744	7578744	RP5-1148A21.3|hela|ENSG00000161960|EE	chr17	7577961	7578005	CSTF2T|HepG2	44
chr17	7577744	7578744	RP5-1148A21.3|hela|ENSG00000161960|EE	chr17	7577832	7577845	CSTF2T|K562	13
chr17	7577744	7578744	RP5-1148A21.3|hela|ENSG00000161960|EE	chr17	7578039	7578068	IGF2BP1|HepG2	29
chr17	7577744	7578744	RP5-1148A21.3|hela|ENSG00000161960|EE	chr17	7578029	7578081	NCBP2|K562	52
chr17	7577744	7578744	RP5-1148A21.3|hela|ENSG00000161960|EE	chr17	7578108	7578149	SF3A3|HepG2	41
chr17	7577744	7578744	RP5-1148A21.3|hela|ENSG00000161960|EE	chr17	7577820	7577858	PRPF8|K562	38
chr17	7577744	7578744	RP5-1148A21.3|hela|ENSG00000161960|EE	chr17	7578672	7578703	CSTF2T|HepG2	31
chr17	7577744	7578744	RP5-1148A21.3|hela|ENSG00000161960|EE	chr17	7578484	7578570	IGF2BP3|HepG2	86
chr17	7577744	7578744	RP5-1148A21.3|hela|ENSG00000161960|EE	chr17	7578168	7578182	LARP4|HepG2	14
chr17	7577744	7578744	RP5-1148A21.3|hela|ENSG00000161960|EE	chr17	7577997	7578016	NOLC1|K562	19
chr17	7577744	7578744	RP5-1148A21.3|hela|ENSG00000161960|EE	chr17	7577953	7578006	GPKOW|K562	53
chr17	7577744	7578744	RP5-1148A21.3|hela|ENSG00000161960|EE	chr17	7578028	7578076	DHX30|K562	48
chr17	7577744	7578744	RP5-1148A21.3|hela|ENSG00000161960|EE	chr17	7578160	7578183	U2AF1|HepG2	23
chr17	7577744	7578744	RP5-1148A21.3|hela|ENSG00000161960|EE	chr17	7578068	7578070	DKC1|HepG2	2
chr17	7577744	7578744	RP5-1148A21.3|hela|ENSG00000161960|EE	chr17	7578024	7578068	DDX6|K562	44
chr17	7577744	7578744	RP5-1148A21.3|hela|ENSG00000161960|EE	chr17	7578426	7578470	LARP4|HepG2	44
chr17	7577744	7578744	RP5-1148A21.3|hela|ENSG00000161960|EE	chr17	7577825	7577838	LIN28B|HepG2	13
chr17	7577744	7578744	RP5-1148A21.3|hela|ENSG00000161960|EE	chr17	7577831	7577856	HNRNPA1|K562	25
chr17	7577744	7578744	RP5-1148A21.3|hela|ENSG00000161960|EE	chr17	7578342	7578375	EIF4G2|K562	33
chr17	7577744	7578744	RP5-1148A21.3|hela|ENSG00000161960|EE	chr17	7577961	7577995	AGGF1|K562	34
chr17	7577744	7578744	RP5-1148A21.3|hela|ENSG00000161960|EE	chr17	7578344	7578369	YBX3|K562	25
chr17	7577744	7578744	RP5-1148A21.3|hela|ENSG00000161960|EE	chr17	7577827	7577875	UCHL5|K562	48
chr17	7577744	7578744	RP5-1148A21.3|hela|ENSG00000161960|EE	chr17	7578017	7578030	AGGF1|HepG2	13
chr17	7577744	7578744	RP5-1148A21.3|hela|ENSG00000161960|EE	chr17	7578029	7578092	DDX3X|K562	63
chr17	7577744	7578744	RP5-1148A21.3|hela|ENSG00000161960|EE	chr17	7577966	7577994	RBM27|K562	28
chr17	7577744	7578744	RP5-1148A21.3|hela|ENSG00000161960|EE	chr17	7577830	7577879	ZNF622|K562	49
chr17	7577744	7578744	RP5-1148A21.3|hela|ENSG00000161960|EE	chr17	7578200	7578238	YBX3|K562	38
chr17	7577744	7578744	RP5-1148A21.3|hela|ENSG00000161960|EE	chr17	7577952	7578001	CDC40|HepG2	49
chr17	7577744	7578744	RP5-1148A21.3|hela|ENSG00000161960|EE	chr17	7578020	7578079	NKRF|HepG2	59
chr17	7577744	7578744	RP5-1148A21.3|hela|ENSG00000161960|EE	chr17	7578169	7578181	IGF2BP3|HepG2	12
chr17	7577744	7578744	RP5-1148A21.3|hela|ENSG00000161960|EE	chr17	7578164	7578187	YBX3|K562	23
chr17	7577744	7578744	RP5-1148A21.3|hela|ENSG00000161960|EE	chr17	7578027	7578067	UCHL5|HepG2	40
chr17	7577744	7578744	RP5-1148A21.3|hela|ENSG00000161960|EE	chr17	7578019	7578136	PRPF8|K562	117
chr17	7577744	7578744	RP5-1148A21.3|hela|ENSG00000161960|EE	chr17	7578622	7578639	DDX55|HepG2	17
chr17	7577744	7578744	RP5-1148A21.3|hela|ENSG00000161960|EE	chr17	7578039	7578085	SRSF1|K562	46
chr17	7577744	7578744	RP5-1148A21.3|hela|ENSG00000161960|EE	chr17	7577936	7577962	AGO2|HeLa	26
chr17	7577744	7578744	RP5-1148A21.3|hela|ENSG00000161960|EE	chr17	7578164	7578167	DDX55|K562	3
chr17	7577744	7578744	RP5-1148A21.3|hela|ENSG00000161960|EE	chr17	7577964	7578012	U2AF1|K562	48
chr17	7577744	7578744	RP5-1148A21.3|hela|ENSG00000161960|EE	chr17	7578020	7578027	DKC1|HepG2	7
chr17	7577744	7578744	RP5-1148A21.3|hela|ENSG00000161960|EE	chr17	7578347	7578381	DDX42|K562	34
chr17	7577744	7578744	RP5-1148A21.3|hela|ENSG00000161960|EE	chr17	7578168	7578178	DGCR8|HepG2	10
chr17	7577744	7578744	RP5-1148A21.3|hela|ENSG00000161960|EE	chr17	7578536	7578573	FAM120A|K562	37
chr17	7577744	7578744	RP5-1148A21.3|hela|ENSG00000161960|EE	chr17	7577974	7578012	XRN2|HepG2	38
chr17	7577744	7578744	RP5-1148A21.3|hela|ENSG00000161960|EE	chr17	7578428	7578471	LSM11|HepG2	43
chr17	7577744	7578744	RP5-1148A21.3|hela|ENSG00000161960|EE	chr17	7577826	7577828	RPS5|HepG2	2
chr17	7577744	7578744	RP5-1148A21.3|hela|ENSG00000161960|EE	chr17	7577957	7578008	RBFOX2|K562	51
chr17	7577744	7578744	RP5-1148A21.3|hela|ENSG00000161960|EE	chr17	7578069	7578092	RBM5|HepG2	23
chr17	7577744	7578744	RP5-1148A21.3|hela|ENSG00000161960|EE	chr17	7577997	7578011	PTBP1|K562	14
chr17	7577744	7578744	RP5-1148A21.3|hela|ENSG00000161960|EE	chr17	7578088	7578092	HNRNPUL1|K562	4
chr17	7577744	7578744	RP5-1148A21.3|hela|ENSG00000161960|EE	chr17	7577829	7577843	PPIG|HepG2	14
chr17	7577744	7578744	RP5-1148A21.3|hela|ENSG00000161960|EE	chr17	7578488	7578501	SLTM|K562	13
chr17	7577744	7578744	RP5-1148A21.3|hela|ENSG00000161960|EE	chr17	7578017	7578088	FASTKD2|HepG2	71
chr17	7577744	7578744	RP5-1148A21.3|hela|ENSG00000161960|EE	chr17	7577826	7577853	LIN28B|K562	27
chr17	7577744	7578744	RP5-1148A21.3|hela|ENSG00000161960|EE	chr17	7577862	7577928	PPIG|HepG2	66
chr17	7577744	7578744	RP5-1148A21.3|hela|ENSG00000161960|EE	chr17	7578030	7578057	HNRNPUL1|K562	27
chr17	7577744	7578744	RP5-1148A21.3|hela|ENSG00000161960|EE	chr17	7577954	7577959	HNRNPUL1|K562	5
chr17	7577744	7578744	RP5-1148A21.3|hela|ENSG00000161960|EE	chr17	7577901	7577916	FMR1|K562	15
chr17	7577744	7578744	RP5-1148A21.3|hela|ENSG00000161960|EE	chr17	7577831	7577848	RBM15|K562	17
chr17	7577744	7578744	RP5-1148A21.3|hela|ENSG00000161960|EE	chr17	7578021	7578088	BUD13|HepG2	67
chr17	7577744	7578744	RP5-1148A21.3|hela|ENSG00000161960|EE	chr17	7577979	7577993	SUPV3L1|HepG2	14
chr17	7577744	7578744	RP5-1148A21.3|hela|ENSG00000161960|EE	chr17	7578276	7578325	XRN2|K562	49
chr17	7577744	7578744	RP5-1148A21.3|hela|ENSG00000161960|EE	chr17	7578025	7578077	AGGF1|HepG2	52
chr17	7577744	7578744	RP5-1148A21.3|hela|ENSG00000161960|EE	chr17	7578037	7578087	XRN2|HepG2	50
chr17	7577744	7578744	RP5-1148A21.3|hela|ENSG00000161960|EE	chr17	7577982	7577987	SAFB2|K562	5
chr17	7577744	7578744	RP5-1148A21.3|hela|ENSG00000161960|EE	chr17	7577836	7577850	IGF2BP2|K562	14
chr17	7577744	7578744	RP5-1148A21.3|hela|ENSG00000161960|EE	chr17	7578340	7578355	FAM120A|K562	15
chr17	7577744	7578744	RP5-1148A21.3|hela|ENSG00000161960|EE	chr17	7577829	7577836	GTF2F1|HepG2	7
chr17	7577744	7578744	RP5-1148A21.3|hela|ENSG00000161960|EE	chr17	7578011	7578024	PTBP1|K562	13
chr17	7577744	7578744	RP5-1148A21.3|hela|ENSG00000161960|EE	chr17	7578534	7578569	RBFOX2|HepG2	35
chr17	7577744	7578744	RP5-1148A21.3|hela|ENSG00000161960|EE	chr17	7578069	7578085	HNRNPUL1|K562	16
chr17	7577744	7578744	RP5-1148A21.3|hela|ENSG00000161960|EE	chr17	7578015	7578094	LSM11|K562	79
chr17	7577744	7578744	RP5-1148A21.3|hela|ENSG00000161960|EE	chr17	7577956	7578005	RPS3|K562	49
chr17	7577744	7578744	RP5-1148A21.3|hela|ENSG00000161960|EE	chr17	7578676	7578762	FIP1L1|HEK293	68
chr17	7577744	7578744	RP5-1148A21.3|hela|ENSG00000161960|EE	chr17	7578066	7578087	TROVE2|HepG2	21
chr17	7577744	7578744	RP5-1148A21.3|hela|ENSG00000161960|EE	chr17	7578013	7578035	BCCIP|HepG2	22
chr17	7577744	7578744	RP5-1148A21.3|hela|ENSG00000161960|EE	chr17	7578113	7578135	U2AF2|HepG2	22
chr17	7577744	7578744	RP5-1148A21.3|hela|ENSG00000161960|EE	chr17	7578539	7578563	GRWD1|HepG2	24
chr17	7577744	7578744	RP5-1148A21.3|hela|ENSG00000161960|EE	chr17	7578058	7578069	RBM5|HepG2	11
chr17	7577744	7578744	RP5-1148A21.3|hela|ENSG00000161960|EE	chr17	7578063	7578092	EXOSC5|K562	29
chr17	7577744	7578744	RP5-1148A21.3|hela|ENSG00000161960|EE	chr17	7578014	7578055	NOLC1|HepG2	41
chr17	7577744	7578744	RP5-1148A21.3|hela|ENSG00000161960|EE	chr17	7578342	7578346	HNRNPA1|K562	4
chr17	7577744	7578744	RP5-1148A21.3|hela|ENSG00000161960|EE	chr17	7578729	7578770	HNRNPK|K562	15
chr17	7577744	7578744	RP5-1148A21.3|hela|ENSG00000161960|EE	chr17	7578352	7578369	ZNF622|K562	17
chr17	7577744	7578744	RP5-1148A21.3|hela|ENSG00000161960|EE	chr17	7577898	7577917	IGF2BP1|K562	19
chr17	7577744	7578744	RP5-1148A21.3|hela|ENSG00000161960|EE	chr17	7578057	7578069	HNRNPUL1|K562	12
chr17	7577744	7578744	RP5-1148A21.3|hela|ENSG00000161960|EE	chr17	7578347	7578358	PPIG|HepG2	11
chr17	7577744	7578744	RP5-1148A21.3|hela|ENSG00000161960|EE	chr17	7577899	7577933	EFTUD2|HepG2	34
chr17	7577744	7578744	RP5-1148A21.3|hela|ENSG00000161960|EE	chr17	7578034	7578076	FKBP4|HepG2	42
chr17	7577744	7578744	RP5-1148A21.3|hela|ENSG00000161960|EE	chr17	7578731	7578760	KHDRBS1|K562	13
chr17	7577744	7578744	RP5-1148A21.3|hela|ENSG00000161960|EE	chr17	7578020	7578083	HNRNPUL1|K562	63
chr17	7577744	7578744	RP5-1148A21.3|hela|ENSG00000161960|EE	chr17	7577946	7577985	HNRNPA1|HepG2	39
chr17	7577744	7578744	RP5-1148A21.3|hela|ENSG00000161960|EE	chr17	7577954	7578015	LARP7|K562	61
chr17	7577744	7578744	RP5-1148A21.3|hela|ENSG00000161960|EE	chr17	7578104	7578141	RBM5|HepG2	37
chr17	7577744	7578744	RP5-1148A21.3|hela|ENSG00000161960|EE	chr17	7577950	7578011	SF3B4|K562	61
chr17	7577744	7578744	RP5-1148A21.3|hela|ENSG00000161960|EE	chr17	7578021	7578061	METAP2|K562	40
chr17	7577744	7578744	RP5-1148A21.3|hela|ENSG00000161960|EE	chr17	7578660	7578708	IGF2BP3|HepG2	48
chr17	7577744	7578744	RP5-1148A21.3|hela|ENSG00000161960|EE	chr17	7578515	7578559	SRSF1|HepG2	44
chr17	7577744	7578744	RP5-1148A21.3|hela|ENSG00000161960|EE	chr17	7578087	7578091	TRA2A|K562	4
chr17	7577744	7578744	RP5-1148A21.3|hela|ENSG00000161960|EE	chr17	7578017	7578079	SFPQ|HepG2	62
chr17	7577744	7578744	RP5-1148A21.3|hela|ENSG00000161960|EE	chr17	7578043	7578047	HNRNPU|K562	4
chr17	7577744	7578744	RP5-1148A21.3|hela|ENSG00000161960|EE	chr17	7578041	7578084	U2AF1|K562	43
chr17	7577744	7578744	RP5-1148A21.3|hela|ENSG00000161960|EE	chr17	7577956	7578012	MTPAP|K562	56
chr17	7577744	7578744	RP5-1148A21.3|hela|ENSG00000161960|EE	chr17	7578050	7578057	NKRF|HepG2	7
chr17	7577744	7578744	RP5-1148A21.3|hela|ENSG00000161960|EE	chr17	7578031	7578080	NONO|K562	49
chr17	7577744	7578744	RP5-1148A21.3|hela|ENSG00000161960|EE	chr17	7577954	7577997	NOLC1|K562	43
chr17	7577744	7578744	RP5-1148A21.3|hela|ENSG00000161960|EE	chr17	7578034	7578114	PRPF8|K562	80
chr17	7577744	7578744	RP5-1148A21.3|hela|ENSG00000161960|EE	chr17	7578055	7578084	SMNDC1|HepG2	29
chr17	7577744	7578744	RP5-1148A21.3|hela|ENSG00000161960|EE	chr17	7578523	7578576	SAFB2|K562	53
chr17	7577744	7578744	RP5-1148A21.3|hela|ENSG00000161960|EE	chr17	7578028	7578057	HNRNPUL1|HepG2	29
chr17	7577744	7578744	RP5-1148A21.3|hela|ENSG00000161960|EE	chr17	7578030	7578081	TROVE2|K562	51
chr17	7577744	7578744	RP5-1148A21.3|hela|ENSG00000161960|EE	chr17	7578030	7578081	HNRNPK|HepG2	51
chr17	7577744	7578744	RP5-1148A21.3|hela|ENSG00000161960|EE	chr17	7577826	7577851	U2AF2|K562	25
chr17	7577744	7578744	RP5-1148A21.3|hela|ENSG00000161960|EE	chr17	7578286	7578288	HNRNPK|HepG2	2
chr17	7577744	7578744	RP5-1148A21.3|hela|ENSG00000161960|EE	chr17	7577832	7577842	DHX30|HepG2	10
chr17	7577744	7578744	RP5-1148A21.3|hela|ENSG00000161960|EE	chr17	7578005	7578057	SMNDC1|HepG2	52
chr17	7577744	7578744	RP5-1148A21.3|hela|ENSG00000161960|EE	chr17	7578734	7578789	QKI|HepG2	10
chr17	7577744	7578744	RP5-1148A21.3|hela|ENSG00000161960|EE	chr17	7577993	7578002	NOLC1|HepG2	9
chr17	7577744	7578744	RP5-1148A21.3|hela|ENSG00000161960|EE	chr17	7578421	7578487	GRWD1|HepG2	66
chr17	7577744	7578744	RP5-1148A21.3|hela|ENSG00000161960|EE	chr17	7578044	7578107	EFTUD2|HepG2	63
chr17	7577744	7578744	RP5-1148A21.3|hela|ENSG00000161960|EE	chr17	7578277	7578352	RBM22|K562	75
chr17	7577744	7578744	RP5-1148A21.3|hela|ENSG00000161960|EE	chr17	7578013	7578032	EIF3H|HepG2	19
chr17	7577744	7578744	RP5-1148A21.3|hela|ENSG00000161960|EE	chr17	7577825	7577837	HLTF|K562	12
chr17	7577744	7578744	RP5-1148A21.3|hela|ENSG00000161960|EE	chr17	7578165	7578173	SND1|HepG2	8
chr17	7577744	7578744	RP5-1148A21.3|hela|ENSG00000161960|EE	chr17	7578429	7578452	DDX55|K562	23
chr17	7577744	7578744	RP5-1148A21.3|hela|ENSG00000161960|EE	chr17	7577963	7578009	ZRANB2|K562	46
chr17	7577744	7578744	RP5-1148A21.3|hela|ENSG00000161960|EE	chr17	7578656	7578701	SUB1|HepG2	45
chr17	7577744	7578744	RP5-1148A21.3|hela|ENSG00000161960|EE	chr17	7577888	7577919	GRWD1|HepG2	31
chr17	7577744	7578744	RP5-1148A21.3|hela|ENSG00000161960|EE	chr17	7578508	7578535	SUB1|HepG2	27
chr17	7577744	7578744	RP5-1148A21.3|hela|ENSG00000161960|EE	chr17	7578432	7578467	YBX3|K562	35
chr17	7577744	7578744	RP5-1148A21.3|hela|ENSG00000161960|EE	chr17	7578001	7578091	LARP4|K562	90
chr17	7577744	7578744	RP5-1148A21.3|hela|ENSG00000161960|EE	chr17	7577897	7577915	HNRNPU|K562	18
chr17	7577744	7578744	RP5-1148A21.3|hela|ENSG00000161960|EE	chr17	7578072	7578075	DKC1|HepG2	3
chr17	7577744	7578744	RP5-1148A21.3|hela|ENSG00000161960|EE	chr17	7578061	7578086	LIN28B|K562	25
chr17	7577744	7578744	RP5-1148A21.3|hela|ENSG00000161960|EE	chr17	7578037	7578058	DKC1|HepG2	21
chr17	7577744	7578744	RP5-1148A21.3|hela|ENSG00000161960|EE	chr17	7577851	7577888	UCHL5|HepG2	37
chr17	7577744	7578744	RP5-1148A21.3|hela|ENSG00000161960|EE	chr17	7577694	7577755	PRPF8|HepG2	11
chr17	7577744	7578744	RP5-1148A21.3|hela|ENSG00000161960|EE	chr17	7578037	7578081	FAM120A|HepG2	44
chr17	7577744	7578744	RP5-1148A21.3|hela|ENSG00000161960|EE	chr17	7577836	7577849	BUD13|K562	13
chr17	7577744	7578744	RP5-1148A21.3|hela|ENSG00000161960|EE	chr17	7578219	7578240	TAF15|K562	21
chr17	7577744	7578744	RP5-1148A21.3|hela|ENSG00000161960|EE	chr17	7578062	7578067	DKC1|HepG2	5
chr17	7577744	7578744	RP5-1148A21.3|hela|ENSG00000161960|EE	chr17	7577960	7578013	AUH|K562	53
chr17	7577744	7578744	RP5-1148A21.3|hela|ENSG00000161960|EE	chr17	7577883	7577959	EFTUD2|K562	76
chr17	7577744	7578744	RP5-1148A21.3|hela|ENSG00000161960|EE	chr17	7578042	7578090	NPM1|K562	48
chr17	7577744	7578744	RP5-1148A21.3|hela|ENSG00000161960|EE	chr17	7577960	7577989	EWSR1|K562	29
chr17	7577744	7578744	RP5-1148A21.3|hela|ENSG00000161960|EE	chr17	7578490	7578570	IGF2BP1|K562	80
chr17	7577744	7578744	RP5-1148A21.3|hela|ENSG00000161960|EE	chr17	7578726	7578784	PCBP2|HepG2	18
chr17	7577744	7578744	RP5-1148A21.3|hela|ENSG00000161960|EE	chr17	7578083	7578094	DKC1|HepG2	11
chr17	7577744	7578744	RP5-1148A21.3|hela|ENSG00000161960|EE	chr17	7578038	7578071	YBX3|K562	33
chr17	7577744	7578744	RP5-1148A21.3|hela|ENSG00000161960|EE	chr17	7578510	7578552	PPIL4|K562	42
chr17	7577744	7578744	RP5-1148A21.3|hela|ENSG00000161960|EE	chr17	7578337	7578351	PRPF8|HepG2	14
chr17	7577744	7578744	RP5-1148A21.3|hela|ENSG00000161960|EE	chr17	7577970	7578094	EFTUD2|K562	124
chr17	7577744	7578744	RP5-1148A21.3|hela|ENSG00000161960|EE	chr17	7577982	7578007	PPIG|HepG2	25
chr17	7577744	7578744	RP5-1148A21.3|hela|ENSG00000161960|EE	chr17	7578002	7578007	DKC1|HepG2	5
chr17	7577744	7578744	RP5-1148A21.3|hela|ENSG00000161960|EE	chr17	7577909	7577918	GRWD1|HepG2	9
chr17	7577744	7578744	RP5-1148A21.3|hela|ENSG00000161960|EE	chr17	7578059	7578089	NOLC1|K562	30
chr17	7577744	7578744	RP5-1148A21.3|hela|ENSG00000161960|EE	chr17	7578035	7578059	BCCIP|HepG2	24
chr17	7577744	7578744	RP5-1148A21.3|hela|ENSG00000161960|EE	chr17	7577830	7577847	FAM120A|K562	17
chr17	7577744	7578744	RP5-1148A21.3|hela|ENSG00000161960|EE	chr17	7577960	7577976	AGGF1|HepG2	16
chr17	7577744	7578744	RP5-1148A21.3|hela|ENSG00000161960|EE	chr17	7578027	7578093	SF3B4|K562	66
chr17	7577744	7578744	RP5-1148A21.3|hela|ENSG00000161960|EE	chr17	7578038	7578086	TIA1|HepG2	48
chr17	7577744	7578744	RP5-1148A21.3|hela|ENSG00000161960|EE	chr17	7577954	7577979	PTBP1|HepG2	25
chr17	7577744	7578744	RP5-1148A21.3|hela|ENSG00000161960|EE	chr17	7578726	7578778	LARP4|HepG2	18
chr17	7577744	7578744	RP5-1148A21.3|hela|ENSG00000161960|EE	chr17	7577893	7577904	LSM11|HepG2	11
chr17	7577744	7578744	RP5-1148A21.3|hela|ENSG00000161960|EE	chr17	7578675	7578682	FXR1|K562	7
chr17	7577744	7578744	RP5-1148A21.3|hela|ENSG00000161960|EE	chr17	7578741	7578782	IGF2BP1|HepG2	3
chr17	7577744	7578744	RP5-1148A21.3|hela|ENSG00000161960|EE	chr17	7578012	7578092	EIF3H|HepG2	80
chr17	7577744	7578744	RP5-1148A21.3|hela|ENSG00000161960|EE	chr17	7577969	7578009	DDX42|K562	40
chr17	7577744	7578744	RP5-1148A21.3|hela|ENSG00000161960|EE	chr17	7578551	7578568	DDX42|K562	17
chr17	7577744	7578744	RP5-1148A21.3|hela|ENSG00000161960|EE	chr17	7578023	7578066	HNRNPK|K562	43
chr17	7577744	7578744	RP5-1148A21.3|hela|ENSG00000161960|EE	chr17	7578676	7578702	FBL|HEK293	26
chr17	7577744	7578744	RP5-1148A21.3|hela|ENSG00000161960|EE	chr17	7578344	7578369	IGF2BP1|HepG2	25
chr17	7577744	7578744	RP5-1148A21.3|hela|ENSG00000161960|EE	chr17	7578735	7578756	DDX6|HepG2	9
chr17	7577744	7578744	RP5-1148A21.3|hela|ENSG00000161960|EE	chr17	7578645	7578706	QKI|HepG2	61
chr17	7577744	7578744	RP5-1148A21.3|hela|ENSG00000161960|EE	chr17	7578014	7578046	UCHL5|K562	32
chr17	7577744	7578744	RP5-1148A21.3|hela|ENSG00000161960|EE	chr17	7578024	7578076	LARP7|K562	52
chr17	7577744	7578744	RP5-1148A21.3|hela|ENSG00000161960|EE	chr17	7578539	7578563	HNRNPU|HepG2	24
chr17	7577744	7578744	RP5-1148A21.3|hela|ENSG00000161960|EE	chr17	7578021	7578085	XRN2|HepG2	64
chr17	7577744	7578744	RP5-1148A21.3|hela|ENSG00000161960|EE	chr17	7578036	7578060	TNRC6A|K562	24
chr17	7577744	7578744	RP5-1148A21.3|hela|ENSG00000161960|EE	chr17	7578335	7578366	BUD13|K562	31
chr17	7577744	7578744	RP5-1148A21.3|hela|ENSG00000161960|EE	chr17	7578019	7578081	DDX3X|HepG2	62
chr17	7577744	7578744	RP5-1148A21.3|hela|ENSG00000161960|EE	chr17	7578011	7578032	PPIG|HepG2	21
chr17	7577744	7578744	RP5-1148A21.3|hela|ENSG00000161960|EE	chr17	7578032	7578076	BUD13|K562	44
chr17	7577744	7578744	RP5-1148A21.3|hela|ENSG00000161960|EE	chr17	7578024	7578066	RBFOX2|HepG2	42
chr17	7577744	7578744	RP5-1148A21.3|hela|ENSG00000161960|EE	chr17	7578328	7578372	U2AF2|HepG2	44
chr17	7577744	7578744	RP5-1148A21.3|hela|ENSG00000161960|EE	chr17	7578657	7578699	LARP4|HepG2	42
chr17	7577744	7578744	RP5-1148A21.3|hela|ENSG00000161960|EE	chr17	7577832	7577850	ILF3|K562	18
chr17	7577744	7578744	RP5-1148A21.3|hela|ENSG00000161960|EE	chr17	7577977	7578001	SLTM|K562	24
chr17	7577744	7578744	RP5-1148A21.3|hela|ENSG00000161960|EE	chr17	7577955	7578000	EIF4G2|K562	45
chr17	7577744	7578744	RP5-1148A21.3|hela|ENSG00000161960|EE	chr17	7577868	7577873	UCHL5|HepG2	5
chr17	7577744	7578744	RP5-1148A21.3|hela|ENSG00000161960|EE	chr17	7577966	7578019	RBFOX2|HepG2	53
chr17	7577744	7578744	RP5-1148A21.3|hela|ENSG00000161960|EE	chr17	7578099	7578132	U2AF2|K562	33
chr17	7577744	7578744	RP5-1148A21.3|hela|ENSG00000161960|EE	chr17	7578012	7578031	PPIG|HepG2	19
chr17	7577744	7578744	RP5-1148A21.3|hela|ENSG00000161960|EE	chr17	7577963	7578018	QKI|K562	55
chr17	7577744	7578744	RP5-1148A21.3|hela|ENSG00000161960|EE	chr17	7578737	7578768	DGCR8|K562	7
chr17	7577744	7578744	RP5-1148A21.3|hela|ENSG00000161960|EE	chr17	7577973	7578003	ILF3|K562	30
chr17	7577744	7578744	RP5-1148A21.3|hela|ENSG00000161960|EE	chr17	7578542	7578579	HNRNPK|HepG2	37
chr17	7577744	7578744	RP5-1148A21.3|hela|ENSG00000161960|EE	chr17	7578668	7578705	XRN2|HepG2	37
chr17	7577744	7578744	RP5-1148A21.3|hela|ENSG00000161960|EE	chr17	7578652	7578688	DDX6|K562	36
chr17	7577744	7578744	RP5-1148A21.3|hela|ENSG00000161960|EE	chr17	7578223	7578244	IGF2BP2|K562	21
chr17	7577744	7578744	RP5-1148A21.3|hela|ENSG00000161960|EE	chr17	7577958	7578010	TROVE2|HepG2	52
chr17	7577744	7578744	RP5-1148A21.3|hela|ENSG00000161960|EE	chr17	7578006	7578095	TROVE2|K562	89
chr17	7577744	7578744	RP5-1148A21.3|hela|ENSG00000161960|EE	chr17	7578050	7578082	CSTF2|HeLa	32
chr17	7577744	7578744	RP5-1148A21.3|hela|ENSG00000161960|EE	chr17	7578013	7578094	GTF2F1|K562	81
chr17	7577744	7578744	RP5-1148A21.3|hela|ENSG00000161960|EE	chr17	7577834	7577846	RBFOX2|K562	12
chr17	7577744	7578744	RP5-1148A21.3|hela|ENSG00000161960|EE	chr17	7577855	7577912	LIN28B|K562	57
chr17	7577744	7578744	RP5-1148A21.3|hela|ENSG00000161960|EE	chr17	7578341	7578347	TAF15|K562	6
chr17	7577744	7578744	RP5-1148A21.3|hela|ENSG00000161960|EE	chr17	7578164	7578168	LARP4|K562	4
chr17	7577744	7578744	RP5-1148A21.3|hela|ENSG00000161960|EE	chr17	7578060	7578083	U2AF2|HepG2	23
chr17	7577744	7578744	RP5-1148A21.3|hela|ENSG00000161960|EE	chr17	7577956	7577990	RBM15|HepG2	34
chr17	7577744	7578744	RP5-1148A21.3|hela|ENSG00000161960|EE	chr17	7578226	7578247	BUD13|K562	21
chr17	7577744	7578744	RP5-1148A21.3|hela|ENSG00000161960|EE	chr17	7578340	7578365	U2AF1|K562	25
chr17	7577744	7578744	RP5-1148A21.3|hela|ENSG00000161960|EE	chr17	7578627	7578710	FAM120A|HepG2	83
chr17	7577744	7578744	RP5-1148A21.3|hela|ENSG00000161960|EE	chr17	7578056	7578086	RPS5|K562	30
chr17	7577744	7578744	RP5-1148A21.3|hela|ENSG00000161960|EE	chr17	7578166	7578173	SLBP|K562	7
chr17	7577744	7578744	RP5-1148A21.3|hela|ENSG00000161960|EE	chr17	7577954	7578085	RPS11|K562	131
chr17	7577744	7578744	RP5-1148A21.3|hela|ENSG00000161960|EE	chr17	7577979	7577989	FKBP4|HepG2	10
chr17	7577744	7578744	RP5-1148A21.3|hela|ENSG00000161960|EE	chr17	7578010	7578049	RPS5|HepG2	39
chr17	7577744	7578744	RP5-1148A21.3|hela|ENSG00000161960|EE	chr17	7578617	7578707	HNRNPC|HepG2	90
chr17	7577744	7578744	RP5-1148A21.3|hela|ENSG00000161960|EE	chr17	7578154	7578185	U2AF2|K562	31
chr17	7577744	7578744	RP5-1148A21.3|hela|ENSG00000161960|EE	chr17	7577904	7577916	GNL3|K562	12
chr17	7577744	7578744	RP5-1148A21.3|hela|ENSG00000161960|EE	chr17	7577826	7577833	YBX3|K562	7
chr17	7577744	7578744	RP5-1148A21.3|hela|ENSG00000161960|EE	chr17	7578022	7578077	GTF2F1|HepG2	55
chr17	7577744	7578744	RP5-1148A21.3|hela|ENSG00000161960|EE	chr17	7578040	7578083	DHX30|HepG2	43
chr17	7577744	7578744	RP5-1148A21.3|hela|ENSG00000161960|EE	chr17	7578012	7578033	SF3B4|HepG2	21
chr17	7577744	7578744	RP5-1148A21.3|hela|ENSG00000161960|EE	chr17	7577959	7577994	DDX59|HepG2	35
chr17	7577744	7578744	RP5-1148A21.3|hela|ENSG00000161960|EE	chr17	7577936	7577962	CPSF6|HEK293	26
chr17	7577744	7578744	RP5-1148A21.3|hela|ENSG00000161960|EE	chr17	7578231	7578242	UCHL5|HepG2	11
chr17	7577744	7578744	RP5-1148A21.3|hela|ENSG00000161960|EE	chr17	7578031	7578085	PPIG|HepG2	54
chr17	7577744	7578744	RP5-1148A21.3|hela|ENSG00000161960|EE	chr17	7577962	7577997	AGGF1|K562	35
chr17	7577744	7578744	RP5-1148A21.3|hela|ENSG00000161960|EE	chr17	7578730	7578789	FAM120A|K562	14
chr17	7577744	7578744	RP5-1148A21.3|hela|ENSG00000161960|EE	chr17	7578031	7578074	YBX3|K562	43
chr17	7577744	7578744	RP5-1148A21.3|hela|ENSG00000161960|EE	chr17	7578025	7578032	TBRG4|K562	7
chr17	7577744	7578744	RP5-1148A21.3|hela|ENSG00000161960|EE	chr17	7577992	7578006	RBM22|HepG2	14
chr17	7577744	7578744	RP5-1148A21.3|hela|ENSG00000161960|EE	chr17	7577978	7577995	YBX3|K562	17
chr17	7577744	7578744	RP5-1148A21.3|hela|ENSG00000161960|EE	chr17	7578497	7578585	CSTF2T|HepG2	88
chr17	7577744	7578744	RP5-1148A21.3|hela|ENSG00000161960|EE	chr17	7578055	7578058	NOLC1|HepG2	3
chr17	7577744	7578744	RP5-1148A21.3|hela|ENSG00000161960|EE	chr17	7577696	7577793	PRPF8|K562	49
chr17	7577744	7578744	RP5-1148A21.3|hela|ENSG00000161960|EE	chr17	7578350	7578369	HNRNPU|K562	19
chr17	7577744	7578744	RP5-1148A21.3|hela|ENSG00000161960|EE	chr17	7578026	7578070	IGF2BP3|HepG2	44
chr17	7577744	7578744	RP5-1148A21.3|hela|ENSG00000161960|EE	chr17	7578164	7578177	LIN28B|K562	13
chr17	7577744	7578744	RP5-1148A21.3|hela|ENSG00000161960|EE	chr17	7578010	7578094	RBM22|HepG2	84
chr17	7577744	7578744	RP5-1148A21.3|hela|ENSG00000161960|EE	chr17	7577827	7577843	DDX3X|K562	16
chr17	7577744	7578744	RP5-1148A21.3|hela|ENSG00000161960|EE	chr17	7578658	7578705	RBM15|HepG2	47
chr17	7577744	7578744	RP5-1148A21.3|hela|ENSG00000161960|EE	chr17	7577966	7578002	CPSF6|HEK293	36
chr17	7577744	7578744	RP5-1148A21.3|hela|ENSG00000161960|EE	chr17	7578015	7578034	DGCR8|HepG2	19
chr17	7577744	7578744	RP5-1148A21.3|hela|ENSG00000161960|EE	chr17	7578516	7578536	LARP4|HepG2	20
chr17	7577744	7578744	RP5-1148A21.3|hela|ENSG00000161960|EE	chr17	7577980	7577985	HNRNPM|HepG2	5
chr17	7577744	7578744	RP5-1148A21.3|hela|ENSG00000161960|EE	chr17	7578082	7578094	AGGF1|HepG2	12
chr17	7577744	7578744	RP5-1148A21.3|hela|ENSG00000161960|EE	chr17	7577896	7577906	YBX3|K562	10
chr17	7577744	7578744	RP5-1148A21.3|hela|ENSG00000161960|EE	chr17	7578021	7578032	NSUN2|K562	11
chr17	7577744	7578744	RP5-1148A21.3|hela|ENSG00000161960|EE	chr17	7578024	7578085	DHX30|HepG2	61
chr17	7577744	7578744	RP5-1148A21.3|hela|ENSG00000161960|EE	chr17	7577957	7577996	SRSF1|K562	39
chr17	7577744	7578744	RP5-1148A21.3|hela|ENSG00000161960|EE	chr17	7578348	7578360	BUD13|K562	12
chr17	7577744	7578744	RP5-1148A21.3|hela|ENSG00000161960|EE	chr17	7578541	7578577	HNRNPU|HepG2	36
chr17	7577744	7578744	RP5-1148A21.3|hela|ENSG00000161960|EE	chr17	7578429	7578467	LARP4|HepG2	38
chr17	7577744	7578744	RP5-1148A21.3|hela|ENSG00000161960|EE	chr17	7578289	7578315	XRN2|HepG2	26
chr17	7577744	7578744	RP5-1148A21.3|hela|ENSG00000161960|EE	chr17	7578036	7578076	FAM120A|K562	40
chr17	7577744	7578744	RP5-1148A21.3|hela|ENSG00000161960|EE	chr17	7578012	7578056	LARP7|HepG2	44
chr17	7577744	7578744	RP5-1148A21.3|hela|ENSG00000161960|EE	chr17	7578087	7578090	TROVE2|HepG2	3
chr17	7577744	7578744	RP5-1148A21.3|hela|ENSG00000161960|EE	chr17	7577956	7578006	METAP2|K562	50
chr17	7577744	7578744	RP5-1148A21.3|hela|ENSG00000161960|EE	chr17	7577826	7577849	METAP2|K562	23
chr17	7577744	7578744	RP5-1148A21.3|hela|ENSG00000161960|EE	chr17	7577954	7577997	PTBP1|K562	43
chr17	7577744	7578744	RP5-1148A21.3|hela|ENSG00000161960|EE	chr17	7577989	7578009	TARDBP|K562	20
chr17	7577744	7578744	RP5-1148A21.3|hela|ENSG00000161960|EE	chr17	7578539	7578571	FAM120A|HepG2	32
chr17	7577744	7578744	RP5-1148A21.3|hela|ENSG00000161960|EE	chr17	7577976	7577998	NOLC1|K562	22
chr17	7577744	7578744	RP5-1148A21.3|hela|ENSG00000161960|EE	chr17	7578164	7578171	RPS3|HepG2	7
chr17	7577744	7578744	RP5-1148A21.3|hela|ENSG00000161960|EE	chr17	7578058	7578078	SMNDC1|K562	20
chr17	7577744	7578744	RP5-1148A21.3|hela|ENSG00000161960|EE	chr17	7577954	7577998	UCHL5|HepG2	44
chr17	7577744	7578744	RP5-1148A21.3|hela|ENSG00000161960|EE	chr17	7577891	7577919	SF3B1|K562	28
chr17	7577744	7578744	RP5-1148A21.3|hela|ENSG00000161960|EE	chr17	7578165	7578182	NOLC1|K562	17
chr17	7577744	7578744	RP5-1148A21.3|hela|ENSG00000161960|EE	chr17	7578022	7578084	GTF2F1|HepG2	62
chr17	7577744	7578744	RP5-1148A21.3|hela|ENSG00000161960|EE	chr17	7577816	7577861	U2AF2|HepG2	45
chr17	7577744	7578744	RP5-1148A21.3|hela|ENSG00000161960|EE	chr17	7578053	7578058	PTBP1|HepG2	5
chr17	7577744	7578744	RP5-1148A21.3|hela|ENSG00000161960|EE	chr17	7578028	7578087	LARP4|HepG2	59
chr17	7577744	7578744	RP5-1148A21.3|hela|ENSG00000161960|EE	chr17	7577892	7577909	GRWD1|HepG2	17
chr17	7577744	7578744	RP5-1148A21.3|hela|ENSG00000161960|EE	chr17	7578054	7578092	RPS3|K562	38
chr17	7577744	7578744	RP5-1148A21.3|hela|ENSG00000161960|EE	chr17	7578052	7578087	UCHL5|K562	35
chr17	7577744	7578744	RP5-1148A21.3|hela|ENSG00000161960|EE	chr17	7578012	7578027	UCHL5|HepG2	15
chr17	7577744	7578744	RP5-1148A21.3|hela|ENSG00000161960|EE	chr17	7578498	7578579	FXR2|K562	81
chr17	7577744	7578744	RP5-1148A21.3|hela|ENSG00000161960|EE	chr17	7577995	7578002	PTBP1|HepG2	7
chr17	7577744	7578744	RP5-1148A21.3|hela|ENSG00000161960|EE	chr17	7577966	7578002	FBL|HEK293	36
chr17	7577744	7578744	RP5-1148A21.3|hela|ENSG00000161960|EE	chr17	7578024	7578056	KHDRBS1|K562	32
chr17	7577744	7578744	RP5-1148A21.3|hela|ENSG00000161960|EE	chr17	7578031	7578068	FXR2|K562	37
chr17	7577744	7578744	RP5-1148A21.3|hela|ENSG00000161960|EE	chr17	7578037	7578055	TRA2A|K562	18
chr17	7577744	7578744	RP5-1148A21.3|hela|ENSG00000161960|EE	chr17	7578676	7578702	QKI|HEK293	26
chr17	7577744	7578744	RP5-1148A21.3|hela|ENSG00000161960|EE	chr17	7578679	7578690	GTF2F1|HepG2	11
chr17	7577744	7578744	RP5-1148A21.3|hela|ENSG00000161960|EE	chr17	7578024	7578086	PUM2|K562	62
chr17	7577744	7578744	RP5-1148A21.3|hela|ENSG00000161960|EE	chr17	7578009	7578105	SUPV3L1|HepG2	96
chr17	7577744	7578744	RP5-1148A21.3|hela|ENSG00000161960|EE	chr17	7578058	7578062	DKC1|HepG2	4
chr17	7577744	7578744	RP5-1148A21.3|hela|ENSG00000161960|EE	chr17	7577954	7577994	NOLC1|HepG2	40
chr17	7577744	7578744	RP5-1148A21.3|hela|ENSG00000161960|EE	chr17	7577987	7577999	U2AF1|K562	12
chr17	7577744	7578744	RP5-1148A21.3|hela|ENSG00000161960|EE	chr17	7577826	7577840	QKI|K562	14
chr17	7577744	7578744	RP5-1148A21.3|hela|ENSG00000161960|EE	chr17	7578059	7578075	HLTF|K562	16
chr17	7577744	7578744	RP5-1148A21.3|hela|ENSG00000161960|EE	chr17	7578006	7578091	AARS|K562	85
chr17	7577744	7578744	RP5-1148A21.3|hela|ENSG00000161960|EE	chr17	7577955	7577999	DDX55|HepG2	44
chr17	7577744	7578744	RP5-1148A21.3|hela|ENSG00000161960|EE	chr17	7577958	7577994	NKRF|HepG2	36
chr17	7577744	7578744	RP5-1148A21.3|hela|ENSG00000161960|EE	chr17	7578019	7578050	HLTF|K562	31
chr17	7577744	7578744	RP5-1148A21.3|hela|ENSG00000161960|EE	chr17	7578164	7578170	TNRC6A|K562	6
chr17	7577744	7578744	RP5-1148A21.3|hela|ENSG00000161960|EE	chr17	7578041	7578087	SLTM|HepG2	46
chr17	7577744	7578744	RP5-1148A21.3|hela|ENSG00000161960|EE	chr17	7577825	7577859	RPS3|K562	34
chr17	7577744	7578744	RP5-1148A21.3|hela|ENSG00000161960|EE	chr17	7578518	7578561	LARP4|K562	43
chr17	7577744	7578744	RP5-1148A21.3|hela|ENSG00000161960|EE	chr17	7577903	7577912	QKI|HepG2	9
chr17	7577744	7578744	RP5-1148A21.3|hela|ENSG00000161960|EE	chr17	7577902	7577915	SLBP|K562	13
chr17	7577744	7578744	RP5-1148A21.3|hela|ENSG00000161960|EE	chr17	7578070	7578072	DKC1|HepG2	2
chr17	7577744	7578744	RP5-1148A21.3|hela|ENSG00000161960|EE	chr17	7578021	7578059	AARS|K562	38
chr17	7577744	7578744	RP5-1148A21.3|hela|ENSG00000161960|EE	chr17	7578049	7578058	DKC1|HepG2	9
chr17	7577744	7578744	RP5-1148A21.3|hela|ENSG00000161960|EE	chr17	7578506	7578554	FASTKD2|HepG2	48
chr17	7577744	7578744	RP5-1148A21.3|hela|ENSG00000161960|EE	chr17	7577853	7577895	SUB1|HepG2	42
chr17	7577744	7578744	RP5-1148A21.3|hela|ENSG00000161960|EE	chr17	7578327	7578368	U2AF2|K562	41
chr17	7577744	7578744	RP5-1148A21.3|hela|ENSG00000161960|EE	chr17	7578032	7578090	SRSF1|K562	58
chr17	7577744	7578744	RP5-1148A21.3|hela|ENSG00000161960|EE	chr17	7577816	7577850	U2AF2|HepG2	34
chr17	7577744	7578744	RP5-1148A21.3|hela|ENSG00000161960|EE	chr17	7577972	7578001	LARP7|K562	29
chr17	7577744	7578744	RP5-1148A21.3|hela|ENSG00000161960|EE	chr17	7578221	7578232	UCHL5|HepG2	11
chr17	7577744	7578744	RP5-1148A21.3|hela|ENSG00000161960|EE	chr17	7577956	7577975	GRSF1|HepG2	19
chr17	7577744	7578744	RP5-1148A21.3|hela|ENSG00000161960|EE	chr17	7578074	7578081	NOLC1|HepG2	7
chr17	7577744	7578744	RP5-1148A21.3|hela|ENSG00000161960|EE	chr17	7577898	7577923	RBM15|K562	25
chr17	7577744	7578744	RP5-1148A21.3|hela|ENSG00000161960|EE	chr17	7577825	7577882	LIN28A|HEK293	57
chr17	7577744	7578744	RP5-1148A21.3|hela|ENSG00000161960|EE	chr17	7578528	7578559	HNRNPL|HepG2	31
chr17	7577744	7578744	RP5-1148A21.3|hela|ENSG00000161960|EE	chr17	7577966	7577997	RBM22|K562	31
chr17	7577744	7578744	RP5-1148A21.3|hela|ENSG00000161960|EE	chr17	7577954	7577993	NOLC1|HepG2	39
chr17	7577744	7578744	RP5-1148A21.3|hela|ENSG00000161960|EE	chr17	7578020	7578087	KHSRP|K562	67
chr17	7577744	7578744	RP5-1148A21.3|hela|ENSG00000161960|EE	chr17	7577998	7578056	RPS3|HepG2	58
chr17	7577744	7578744	RP5-1148A21.3|hela|ENSG00000161960|EE	chr17	7578039	7578088	RBM22|K562	49
chr17	7577744	7578744	RP5-1148A21.3|hela|ENSG00000161960|EE	chr17	7578341	7578361	ILF3|K562	20
chr17	7577744	7578744	RP5-1148A21.3|hela|ENSG00000161960|EE	chr17	7578274	7578317	SF3B4|HepG2	43
chr17	7577744	7578744	RP5-1148A21.3|hela|ENSG00000161960|EE	chr17	7578060	7578092	TNRC6A|K562	32
chr17	7577744	7578744	RP5-1148A21.3|hela|ENSG00000161960|EE	chr17	7578069	7578094	SF3A3|HepG2	25
chr17	7577744	7578744	RP5-1148A21.3|hela|ENSG00000161960|EE	chr17	7577962	7578013	POLR2G|HepG2	51
chr17	7577744	7578744	RP5-1148A21.3|hela|ENSG00000161960|EE	chr17	7578523	7578580	FAM120A|HepG2	57
chr17	7577744	7578744	RP5-1148A21.3|hela|ENSG00000161960|EE	chr17	7578008	7578094	LSM11|HepG2	86
chr17	7577744	7578744	RP5-1148A21.3|hela|ENSG00000161960|EE	chr17	7577966	7578015	HNRNPC|HepG2	49
chr17	7577744	7578744	RP5-1148A21.3|hela|ENSG00000161960|EE	chr17	7577996	7578002	PTBP1|HepG2	6
chr17	7577744	7578744	RP5-1148A21.3|hela|ENSG00000161960|EE	chr17	7577862	7577890	FMR1|K562	28
chr17	7577744	7578744	RP5-1148A21.3|hela|ENSG00000161960|EE	chr17	7578031	7578059	EXOSC5|K562	28
chr17	7577744	7578744	RP5-1148A21.3|hela|ENSG00000161960|EE	chr17	7578024	7578051	PTBP1|K562	27
chr17	7577744	7578744	RP5-1148A21.3|hela|ENSG00000161960|EE	chr17	7578175	7578181	YBX3|K562	6
chr17	7577744	7578744	RP5-1148A21.3|hela|ENSG00000161960|EE	chr17	7577936	7577962	PTBP1|HEK293T	26
chr17	7577744	7578744	RP5-1148A21.3|hela|ENSG00000161960|EE	chr17	7578032	7578056	EIF3H|HepG2	24
chr17	7577744	7578744	RP5-1148A21.3|hela|ENSG00000161960|EE	chr17	7578490	7578554	DDX6|HepG2	64
chr17	7577744	7578744	RP5-1148A21.3|hela|ENSG00000161960|EE	chr17	7578050	7578081	HLTF|K562	31
chr17	7577744	7578744	RP5-1148A21.3|hela|ENSG00000161960|EE	chr17	7577826	7577827	DHX30|HepG2	1
chr17	7577744	7578744	RP5-1148A21.3|hela|ENSG00000161960|EE	chr17	7577994	7578002	DKC1|HepG2	8
chr17	7577744	7578744	RP5-1148A21.3|hela|ENSG00000161960|EE	chr17	7577884	7577930	RPS5|HepG2	46
chr17	7577744	7578744	RP5-1148A21.3|hela|ENSG00000161960|EE	chr17	7577953	7577958	NKRF|HepG2	5
chr17	7577744	7578744	RP5-1148A21.3|hela|ENSG00000161960|EE	chr17	7577961	7578006	NSUN2|K562	45
chr17	7577744	7578744	RP5-1148A21.3|hela|ENSG00000161960|EE	chr17	7577970	7578078	HNRNPL|K562	108
chr17	7577744	7578744	RP5-1148A21.3|hela|ENSG00000161960|EE	chr17	7578260	7578295	EFTUD2|HepG2	35
chr17	7577744	7578744	RP5-1148A21.3|hela|ENSG00000161960|EE	chr17	7577963	7578018	U2AF1|HepG2	55
chr17	7577744	7578744	RP5-1148A21.3|hela|ENSG00000161960|EE	chr17	7578552	7578558	SRSF9|HepG2	6
chr17	7577744	7578744	RP5-1148A21.3|hela|ENSG00000161960|EE	chr17	7578470	7578567	LARP4|HepG2	97
chr17	7577744	7578744	RP5-1148A21.3|hela|ENSG00000161960|EE	chr17	7578014	7578090	DDX55|HepG2	76
chr17	7577744	7578744	RP5-1148A21.3|hela|ENSG00000161960|EE	chr17	7577963	7577995	PRPF8|HepG2	32
chr17	7577744	7578744	RP5-1148A21.3|hela|ENSG00000161960|EE	chr17	7578057	7578094	SMNDC1|HepG2	37
chr17	7577744	7578744	RP5-1148A21.3|hela|ENSG00000161960|EE	chr17	7577826	7577846	IGF2BP1|HepG2	20
chr17	7577744	7578744	RP5-1148A21.3|hela|ENSG00000161960|EE	chr17	7578012	7578092	AKAP8L|K562	80
chr17	7577744	7578744	RP5-1148A21.3|hela|ENSG00000161960|EE	chr17	7578629	7578702	HNRNPC|HepG2	73
chr17	7577744	7578744	RP5-1148A21.3|hela|ENSG00000161960|EE	chr17	7577986	7578036	ILF3|HepG2	50
chr17	7577744	7578744	RP5-1148A21.3|hela|ENSG00000161960|EE	chr17	7578029	7578038	TROVE2|HepG2	9
chr17	7577744	7578744	RP5-1148A21.3|hela|ENSG00000161960|EE	chr17	7577959	7578013	BCCIP|HepG2	54
chr17	7577744	7578744	RP5-1148A21.3|hela|ENSG00000161960|EE	chr17	7578070	7578092	FASTKD2|K562	22
chr17	7577744	7578744	RP5-1148A21.3|hela|ENSG00000161960|EE	chr17	7578039	7578080	SRSF1|HepG2	41
chr17	7577744	7578744	RP5-1148A21.3|hela|ENSG00000161960|EE	chr17	7577900	7577914	DGCR8|K562	14
chr17	7577744	7578744	RP5-1148A21.3|hela|ENSG00000161960|EE	chr17	7578164	7578166	PUS1|K562	2
chr17	7577744	7578744	RP5-1148A21.3|hela|ENSG00000161960|EE	chr17	7578011	7578050	UCHL5|K562	39
chr17	7577744	7578744	RP5-1148A21.3|hela|ENSG00000161960|EE	chr17	7577993	7578009	NOL12|HepG2	16
chr17	7577744	7578744	RP5-1148A21.3|hela|ENSG00000161960|EE	chr17	7578067	7578070	DKC1|HepG2	3
chr17	7577744	7578744	RP5-1148A21.3|hela|ENSG00000161960|EE	chr17	7578018	7578091	QKI|K562	73
chr17	7577744	7578744	RP5-1148A21.3|hela|ENSG00000161960|EE	chr17	7578676	7578742	ELAVL1|HEK293	66
chr17	7577744	7578744	RP5-1148A21.3|hela|ENSG00000161960|EE	chr17	7578022	7578061	LARP7|HepG2	39
chr17	7577744	7578744	RP5-1148A21.3|hela|ENSG00000161960|EE	chr17	7578681	7578691	XRN2|HepG2	10
chr17	7577744	7578744	RP5-1148A21.3|hela|ENSG00000161960|EE	chr17	7578010	7578029	FTO|K562	19
chr17	7577744	7578744	RP5-1148A21.3|hela|ENSG00000161960|EE	chr17	7578371	7578374	DDX55|HepG2	3
chr17	7577744	7578744	RP5-1148A21.3|hela|ENSG00000161960|EE	chr17	7578062	7578068	DKC1|HepG2	6
chr17	7577744	7578744	RP5-1148A21.3|hela|ENSG00000161960|EE	chr17	7578675	7578686	DGCR8|HepG2	11
chr17	7577744	7578744	RP5-1148A21.3|hela|ENSG00000161960|EE	chr17	7577936	7577962	AGO2|HEK293	26
chr17	7577744	7578744	RP5-1148A21.3|hela|ENSG00000161960|EE	chr17	7578724	7578778	HNRNPK|HepG2	20
chr17	7577744	7578744	RP5-1148A21.3|hela|ENSG00000161960|EE	chr17	7578532	7578580	RBFOX2|HepG2	48
chr8	144499891	144500891	RP5-1148A21.3|hela|ENSG00000160972|EE	chr8	144500839	144500865	AKAP8L|K562	26
chr8	144499891	144500891	RP5-1148A21.3|hela|ENSG00000160972|EE	chr8	144500447	144500482	NONO|K562	35
chr8	144499891	144500891	RP5-1148A21.3|hela|ENSG00000160972|EE	chr8	144500066	144500093	EFTUD2|HepG2	27
chr8	144499891	144500891	RP5-1148A21.3|hela|ENSG00000160972|EE	chr8	144500089	144500127	U2AF2|K562	38
chr8	144499891	144500891	RP5-1148A21.3|hela|ENSG00000160972|EE	chr8	144500562	144500603	DDX55|HepG2	41
chr8	144499891	144500891	RP5-1148A21.3|hela|ENSG00000160972|EE	chr8	144500268	144500307	ZNF622|K562	39
chr8	144499891	144500891	RP5-1148A21.3|hela|ENSG00000160972|EE	chr8	144500429	144500461	AGGF1|K562	32
chr8	144499891	144500891	RP5-1148A21.3|hela|ENSG00000160972|EE	chr8	144500266	144500275	DDX24|K562	9
chr8	144499891	144500891	RP5-1148A21.3|hela|ENSG00000160972|EE	chr8	144500733	144500762	DDX55|K562	29
chr8	144499891	144500891	RP5-1148A21.3|hela|ENSG00000160972|EE	chr8	144500012	144500036	DGCR8|K562	24
chr8	144499891	144500891	RP5-1148A21.3|hela|ENSG00000160972|EE	chr8	144500341	144500379	RBFOX2|HepG2	38
chr8	144499891	144500891	RP5-1148A21.3|hela|ENSG00000160972|EE	chr8	144500671	144500705	SUPV3L1|HepG2	34
chr8	144499891	144500891	RP5-1148A21.3|hela|ENSG00000160972|EE	chr8	144500648	144500707	SF3B4|HepG2	59
chr8	144499891	144500891	RP5-1148A21.3|hela|ENSG00000160972|EE	chr8	144500840	144500875	UCHL5|K562	35
chr8	144499891	144500891	RP5-1148A21.3|hela|ENSG00000160972|EE	chr8	144500687	144500728	BUD13|HepG2	41
chr8	144499891	144500891	RP5-1148A21.3|hela|ENSG00000160972|EE	chr8	144500805	144500841	RBM15|HepG2	36
chr8	144499891	144500891	RP5-1148A21.3|hela|ENSG00000160972|EE	chr8	144500651	144500670	DDX24|K562	19
chr8	144499891	144500891	RP5-1148A21.3|hela|ENSG00000160972|EE	chr8	144500878	144500894	SRSF7|HepG2	13
chr8	144499891	144500891	RP5-1148A21.3|hela|ENSG00000160972|EE	chr8	144500431	144500471	HLTF|K562	40
chr8	144499891	144500891	RP5-1148A21.3|hela|ENSG00000160972|EE	chr8	144500321	144500367	SRSF1|K562	46
chr8	144499891	144500891	RP5-1148A21.3|hela|ENSG00000160972|EE	chr8	144500853	144500882	U2AF1|K562	29
chr8	144499891	144500891	RP5-1148A21.3|hela|ENSG00000160972|EE	chr8	144500274	144500302	SRSF1|HepG2	28
chr8	144499891	144500891	RP5-1148A21.3|hela|ENSG00000160972|EE	chr8	144500564	144500585	SRSF1|K562	21
chr8	144499891	144500891	RP5-1148A21.3|hela|ENSG00000160972|EE	chr8	144500416	144500522	BUD13|K562	106
chr8	144499891	144500891	RP5-1148A21.3|hela|ENSG00000160972|EE	chr8	144500647	144500675	ZNF622|K562	28
chr8	144499891	144500891	RP5-1148A21.3|hela|ENSG00000160972|EE	chr8	144499987	144500007	NONO|K562	20
chr8	144499891	144500891	RP5-1148A21.3|hela|ENSG00000160972|EE	chr8	144500571	144500589	ZNF622|K562	18
chr8	144499891	144500891	RP5-1148A21.3|hela|ENSG00000160972|EE	chr8	144500845	144500868	NCBP2|K562	23
chr8	144499891	144500891	RP5-1148A21.3|hela|ENSG00000160972|EE	chr8	144500669	144500723	DDX24|K562	54
chr8	144499891	144500891	RP5-1148A21.3|hela|ENSG00000160972|EE	chr8	144500649	144500681	EIF4G2|K562	32
chr8	144499891	144500891	RP5-1148A21.3|hela|ENSG00000160972|EE	chr8	144500430	144500502	SF3B4|K562	72
chr8	144499891	144500891	RP5-1148A21.3|hela|ENSG00000160972|EE	chr8	144500452	144500497	EFTUD2|HepG2	45
chr8	144499891	144500891	RP5-1148A21.3|hela|ENSG00000160972|EE	chr8	144500436	144500495	FXR2|K562	59
chr8	144499891	144500891	RP5-1148A21.3|hela|ENSG00000160972|EE	chr8	144500342	144500380	FAM120A|HepG2	38
chr8	144499891	144500891	RP5-1148A21.3|hela|ENSG00000160972|EE	chr8	144500650	144500686	PRPF8|K562	36
chr8	144499891	144500891	RP5-1148A21.3|hela|ENSG00000160972|EE	chr8	144500418	144500490	DDX42|K562	72
chr8	144499891	144500891	RP5-1148A21.3|hela|ENSG00000160972|EE	chr8	144500841	144500842	DDX55|K562	1
chr8	144499891	144500891	RP5-1148A21.3|hela|ENSG00000160972|EE	chr8	144500418	144500451	SRSF7|HepG2	33
chr8	144499891	144500891	RP5-1148A21.3|hela|ENSG00000160972|EE	chr8	144500446	144500502	RBM5|HepG2	56
chr8	144499891	144500891	RP5-1148A21.3|hela|ENSG00000160972|EE	chr8	144500007	144500060	SF3B4|HepG2	53
chr8	144499891	144500891	RP5-1148A21.3|hela|ENSG00000160972|EE	chr8	144500155	144500203	SRSF1|K562	48
chr8	144499891	144500891	RP5-1148A21.3|hela|ENSG00000160972|EE	chr8	144500180	144500184	GRWD1|HepG2	4
chr8	144499891	144500891	RP5-1148A21.3|hela|ENSG00000160972|EE	chr8	144500645	144500700	RBM22|HepG2	55
chr8	144499891	144500891	RP5-1148A21.3|hela|ENSG00000160972|EE	chr8	144500338	144500356	LSM11|HepG2	18
chr8	144499891	144500891	RP5-1148A21.3|hela|ENSG00000160972|EE	chr8	144500445	144500492	AKAP8L|K562	47
chr8	144499891	144500891	RP5-1148A21.3|hela|ENSG00000160972|EE	chr8	144500441	144500470	RPS3|K562	29
chr8	144499891	144500891	RP5-1148A21.3|hela|ENSG00000160972|EE	chr8	144500654	144500688	UCHL5|K562	34
chr8	144499891	144500891	RP5-1148A21.3|hela|ENSG00000160972|EE	chr8	144500841	144500876	LSM11|K562	35
chr8	144499891	144500891	RP5-1148A21.3|hela|ENSG00000160972|EE	chr8	144500454	144500473	YWHAG|K562	19
chr8	144499891	144500891	RP5-1148A21.3|hela|ENSG00000160972|EE	chr8	144500860	144500875	BCCIP|HepG2	15
chr8	144499891	144500891	RP5-1148A21.3|hela|ENSG00000160972|EE	chr8	144500173	144500191	ZNF622|K562	18
chr8	144499891	144500891	RP5-1148A21.3|hela|ENSG00000160972|EE	chr8	144500001	144500032	CSTF2T|K562	31
chr8	144499891	144500891	RP5-1148A21.3|hela|ENSG00000160972|EE	chr8	144500410	144500483	RBFOX2|K562	73
chr8	144499891	144500891	RP5-1148A21.3|hela|ENSG00000160972|EE	chr8	144500152	144500231	DDX55|K562	79
chr8	144499891	144500891	RP5-1148A21.3|hela|ENSG00000160972|EE	chr8	144500266	144500276	SRSF9|HepG2	10
chr8	144499891	144500891	RP5-1148A21.3|hela|ENSG00000160972|EE	chr8	144500430	144500501	BUD13|K562	71
chr8	144499891	144500891	RP5-1148A21.3|hela|ENSG00000160972|EE	chr8	144500459	144500491	DHX30|K562	32
chr8	144499891	144500891	RP5-1148A21.3|hela|ENSG00000160972|EE	chr8	144500155	144500204	ZNF622|K562	49
chr8	144499891	144500891	RP5-1148A21.3|hela|ENSG00000160972|EE	chr8	144500851	144500877	SF3A3|HepG2	26
chr8	144499891	144500891	RP5-1148A21.3|hela|ENSG00000160972|EE	chr8	144500435	144500486	TIA1|K562	51
chr8	144499891	144500891	RP5-1148A21.3|hela|ENSG00000160972|EE	chr8	144500530	144500594	NOL12|HepG2	64
chr8	144499891	144500891	RP5-1148A21.3|hela|ENSG00000160972|EE	chr8	144500537	144500597	SRSF1|HepG2	60
chr8	144499891	144500891	RP5-1148A21.3|hela|ENSG00000160972|EE	chr8	144500566	144500608	SRSF9|HepG2	42
chr8	144499891	144500891	RP5-1148A21.3|hela|ENSG00000160972|EE	chr8	144500577	144500607	IGF2BP3|HepG2	30
chr8	144499891	144500891	RP5-1148A21.3|hela|ENSG00000160972|EE	chr8	144500644	144500677	SF3A3|HepG2	33
chr8	144499891	144500891	RP5-1148A21.3|hela|ENSG00000160972|EE	chr8	144500086	144500143	U2AF1|K562	57
chr8	144499891	144500891	RP5-1148A21.3|hela|ENSG00000160972|EE	chr8	144500845	144500863	DDX3X|K562	18
chr8	144499891	144500891	RP5-1148A21.3|hela|ENSG00000160972|EE	chr8	144500471	144500530	ZNF622|K562	59
chr8	144499891	144500891	RP5-1148A21.3|hela|ENSG00000160972|EE	chr8	144500152	144500165	LSM11|HepG2	13
chr8	144499891	144500891	RP5-1148A21.3|hela|ENSG00000160972|EE	chr8	144500842	144500872	DDX24|K562	30
chr8	144499891	144500891	RP5-1148A21.3|hela|ENSG00000160972|EE	chr8	144500118	144500177	AGO2|HEK293S	59
chr8	144499891	144500891	RP5-1148A21.3|hela|ENSG00000160972|EE	chr8	144500868	144500881	UCHL5|HepG2	13
chr8	144499891	144500891	RP5-1148A21.3|hela|ENSG00000160972|EE	chr8	144500427	144500495	IGF2BP3|HepG2	68
chr8	144499891	144500891	RP5-1148A21.3|hela|ENSG00000160972|EE	chr8	144500265	144500302	DROSHA|K562	37
chr8	144499891	144500891	RP5-1148A21.3|hela|ENSG00000160972|EE	chr8	144500423	144500489	RBFOX2|HepG2	66
chr8	144499891	144500891	RP5-1148A21.3|hela|ENSG00000160972|EE	chr8	144500225	144500265	EFTUD2|HepG2	40
chr8	144499891	144500891	RP5-1148A21.3|hela|ENSG00000160972|EE	chr8	144500101	144500117	RBM22|HepG2	16
chr8	144499891	144500891	RP5-1148A21.3|hela|ENSG00000160972|EE	chr8	144500459	144500500	PPIL4|K562	41
chr8	144499891	144500891	RP5-1148A21.3|hela|ENSG00000160972|EE	chr8	144500405	144500484	MTPAP|K562	79
chr8	144499891	144500891	RP5-1148A21.3|hela|ENSG00000160972|EE	chr8	144500095	144500102	SRSF9|HepG2	7
chr8	144499891	144500891	RP5-1148A21.3|hela|ENSG00000160972|EE	chr8	144500338	144500367	FXR2|K562	29
chr8	144499891	144500891	RP5-1148A21.3|hela|ENSG00000160972|EE	chr8	144500455	144500503	EFTUD2|K562	48
chr8	144499891	144500891	RP5-1148A21.3|hela|ENSG00000160972|EE	chr8	144500842	144500865	SRSF9|HepG2	23
chr8	144499891	144500891	RP5-1148A21.3|hela|ENSG00000160972|EE	chr8	144500639	144500696	XRN2|K562	57
chr8	144499891	144500891	RP5-1148A21.3|hela|ENSG00000160972|EE	chr8	144500703	144500720	GTF2F1|K562	17
chr8	144499891	144500891	RP5-1148A21.3|hela|ENSG00000160972|EE	chr8	144500436	144500473	TROVE2|K562	37
chr8	144499891	144500891	RP5-1148A21.3|hela|ENSG00000160972|EE	chr8	144500725	144500735	UCHL5|K562	10
chr8	144499891	144500891	RP5-1148A21.3|hela|ENSG00000160972|EE	chr8	144500118	144500157	EIF4A3|HeLa	39
chr8	144499891	144500891	RP5-1148A21.3|hela|ENSG00000160972|EE	chr8	144500312	144500387	SRSF1|K562	75
chr8	144499891	144500891	RP5-1148A21.3|hela|ENSG00000160972|EE	chr8	144500435	144500488	BUD13|HepG2	53
chr8	144499891	144500891	RP5-1148A21.3|hela|ENSG00000160972|EE	chr8	144500563	144500597	FXR2|K562	34
chr8	144499891	144500891	RP5-1148A21.3|hela|ENSG00000160972|EE	chr8	144500430	144500480	MTPAP|K562	50
chr8	144499891	144500891	RP5-1148A21.3|hela|ENSG00000160972|EE	chr8	144500168	144500194	SRSF9|HepG2	26
chr8	144499891	144500891	RP5-1148A21.3|hela|ENSG00000160972|EE	chr8	144499932	144499967	SMNDC1|K562	35
chr8	144499891	144500891	RP5-1148A21.3|hela|ENSG00000160972|EE	chr8	144500505	144500617	AGO2|HEK293S	112
chr8	144499891	144500891	RP5-1148A21.3|hela|ENSG00000160972|EE	chr8	144500668	144500692	EFTUD2|HepG2	24
chr8	144499891	144500891	RP5-1148A21.3|hela|ENSG00000160972|EE	chr8	144500722	144500762	PPIG|HepG2	40
chr8	144499891	144500891	RP5-1148A21.3|hela|ENSG00000160972|EE	chr8	144500841	144500861	FMR1|K562	20
chr8	144499891	144500891	RP5-1148A21.3|hela|ENSG00000160972|EE	chr8	144500098	144500119	UCHL5|K562	21
chr8	144499891	144500891	RP5-1148A21.3|hela|ENSG00000160972|EE	chr8	144500472	144500517	DDX55|K562	45
chr8	144499891	144500891	RP5-1148A21.3|hela|ENSG00000160972|EE	chr8	144500026	144500057	GTF2F1|K562	31
chr8	144499891	144500891	RP5-1148A21.3|hela|ENSG00000160972|EE	chr8	144500698	144500728	DDX55|K562	30
chr8	144499891	144500891	RP5-1148A21.3|hela|ENSG00000160972|EE	chr8	144499932	144499967	SF3B4|K562	35
chr8	144499891	144500891	RP5-1148A21.3|hela|ENSG00000160972|EE	chr8	144500298	144500358	FMR1|K562	60
chr8	144499891	144500891	RP5-1148A21.3|hela|ENSG00000160972|EE	chr8	144500434	144500494	XRN2|K562	60
chr8	144499891	144500891	RP5-1148A21.3|hela|ENSG00000160972|EE	chr8	144500540	144500567	SMNDC1|K562	27
chr8	144499891	144500891	RP5-1148A21.3|hela|ENSG00000160972|EE	chr8	144500154	144500198	TRA2A|K562	44
chr8	144499891	144500891	RP5-1148A21.3|hela|ENSG00000160972|EE	chr8	144500116	144500156	YBX3|K562	40
chr8	144499891	144500891	RP5-1148A21.3|hela|ENSG00000160972|EE	chr8	144500176	144500244	PRPF8|HepG2	68
chr8	144499891	144500891	RP5-1148A21.3|hela|ENSG00000160972|EE	chr8	144500571	144500607	EIF3D|HepG2	36
chr8	144499891	144500891	RP5-1148A21.3|hela|ENSG00000160972|EE	chr8	144500494	144500544	AKAP8L|K562	50
chr8	144499891	144500891	RP5-1148A21.3|hela|ENSG00000160972|EE	chr8	144500640	144500678	TRA2A|K562	38
chr8	144499891	144500891	RP5-1148A21.3|hela|ENSG00000160972|EE	chr8	144500531	144500563	UCHL5|K562	32
chr8	144499891	144500891	RP5-1148A21.3|hela|ENSG00000160972|EE	chr8	144500659	144500680	NOLC1|K562	21
chr8	144499891	144500891	RP5-1148A21.3|hela|ENSG00000160972|EE	chr8	144499942	144499959	ZNF622|K562	17
chr8	144499891	144500891	RP5-1148A21.3|hela|ENSG00000160972|EE	chr8	144500234	144500261	RBFOX2|HepG2	27
chr8	144499891	144500891	RP5-1148A21.3|hela|ENSG00000160972|EE	chr8	144500089	144500129	UCHL5|K562	40
chr8	144499891	144500891	RP5-1148A21.3|hela|ENSG00000160972|EE	chr8	144500687	144500697	U2AF2|K562	10
chr8	144499891	144500891	RP5-1148A21.3|hela|ENSG00000160972|EE	chr8	144500320	144500366	SRSF7|K562	46
chr8	144499891	144500891	RP5-1148A21.3|hela|ENSG00000160972|EE	chr8	144500210	144500274	BCCIP|HepG2	64
chr8	144499891	144500891	RP5-1148A21.3|hela|ENSG00000160972|EE	chr8	144500265	144500277	SRSF1|HepG2	12
chr8	144499891	144500891	RP5-1148A21.3|hela|ENSG00000160972|EE	chr8	144500540	144500606	SRSF1|HepG2	66
chr8	144499891	144500891	RP5-1148A21.3|hela|ENSG00000160972|EE	chr8	144500443	144500489	GTF2F1|HepG2	46
chr8	144499891	144500891	RP5-1148A21.3|hela|ENSG00000160972|EE	chr8	144500445	144500488	NCBP2|K562	43
chr8	144499891	144500891	RP5-1148A21.3|hela|ENSG00000160972|EE	chr8	144500693	144500723	AKAP8L|K562	30
chr8	144499891	144500891	RP5-1148A21.3|hela|ENSG00000160972|EE	chr8	144500802	144500833	EFTUD2|HepG2	31
chr8	144499891	144500891	RP5-1148A21.3|hela|ENSG00000160972|EE	chr8	144500685	144500691	FASTKD2|HepG2	6
chr8	144499891	144500891	RP5-1148A21.3|hela|ENSG00000160972|EE	chr8	144500453	144500516	EWSR1|K562	63
chr8	144499891	144500891	RP5-1148A21.3|hela|ENSG00000160972|EE	chr8	144500137	144500191	YBX3|K562	54
chr8	144499891	144500891	RP5-1148A21.3|hela|ENSG00000160972|EE	chr8	144500095	144500116	SRSF7|HepG2	21
chr8	144499891	144500891	RP5-1148A21.3|hela|ENSG00000160972|EE	chr8	144500436	144500510	UCHL5|K562	74
chr8	144499891	144500891	RP5-1148A21.3|hela|ENSG00000160972|EE	chr8	144500659	144500713	EFTUD2|HepG2	54
chr8	144499891	144500891	RP5-1148A21.3|hela|ENSG00000160972|EE	chr8	144500851	144500862	DDX24|K562	11
chr8	144499891	144500891	RP5-1148A21.3|hela|ENSG00000160972|EE	chr8	144499886	144499906	BUD13|K562	15
chr8	144499891	144500891	RP5-1148A21.3|hela|ENSG00000160972|EE	chr8	144500850	144500885	YBX3|K562	35
chr8	144499891	144500891	RP5-1148A21.3|hela|ENSG00000160972|EE	chr8	144500438	144500497	DDX24|K562	59
chr8	144499891	144500891	RP5-1148A21.3|hela|ENSG00000160972|EE	chr8	144500497	144500502	CSTF2T|K562	5
chr8	144499891	144500891	RP5-1148A21.3|hela|ENSG00000160972|EE	chr8	144500568	144500592	ZNF622|K562	24
chr8	144499891	144500891	RP5-1148A21.3|hela|ENSG00000160972|EE	chr8	144499992	144500048	RBM5|HepG2	56
chr8	144499891	144500891	RP5-1148A21.3|hela|ENSG00000160972|EE	chr8	144500161	144500199	GRWD1|HepG2	38
chr8	144499891	144500891	RP5-1148A21.3|hela|ENSG00000160972|EE	chr8	144500618	144500652	EIF4G2|K562	34
chr8	144499891	144500891	RP5-1148A21.3|hela|ENSG00000160972|EE	chr8	144500565	144500601	NONO|K562	36
chr8	144499891	144500891	RP5-1148A21.3|hela|ENSG00000160972|EE	chr8	144500214	144500229	SRSF7|HepG2	15
chr8	144499891	144500891	RP5-1148A21.3|hela|ENSG00000160972|EE	chr8	144500841	144500870	LIN28B|HepG2	29
chr8	144499891	144500891	RP5-1148A21.3|hela|ENSG00000160972|EE	chr8	144500745	144500756	SRSF9|HepG2	11
chr8	144499891	144500891	RP5-1148A21.3|hela|ENSG00000160972|EE	chr8	144500411	144500430	FAM120A|HepG2	19
chr8	144499891	144500891	RP5-1148A21.3|hela|ENSG00000160972|EE	chr8	144500659	144500668	RBFOX2|K562	9
chr8	144499891	144500891	RP5-1148A21.3|hela|ENSG00000160972|EE	chr8	144499988	144500009	DDX42|K562	21
chr8	144499891	144500891	RP5-1148A21.3|hela|ENSG00000160972|EE	chr8	144500034	144500053	SF3B4|HepG2	19
chr8	144499891	144500891	RP5-1148A21.3|hela|ENSG00000160972|EE	chr8	144500841	144500870	PRPF8|K562	29
chr8	144499891	144500891	RP5-1148A21.3|hela|ENSG00000160972|EE	chr8	144500118	144500177	NUDT21|HEK293	59
chr8	144499891	144500891	RP5-1148A21.3|hela|ENSG00000160972|EE	chr8	144500317	144500325	DGCR8|HepG2	8
chr8	144499891	144500891	RP5-1148A21.3|hela|ENSG00000160972|EE	chr8	144500689	144500718	RBM27|K562	29
chr8	144499891	144500891	RP5-1148A21.3|hela|ENSG00000160972|EE	chr8	144500154	144500204	SRSF1|HepG2	50
chr8	144499891	144500891	RP5-1148A21.3|hela|ENSG00000160972|EE	chr8	144500106	144500140	EIF3H|HepG2	34
chr8	144499891	144500891	RP5-1148A21.3|hela|ENSG00000160972|EE	chr8	144499868	144499907	RBFOX2|K562	16
chr8	144499891	144500891	RP5-1148A21.3|hela|ENSG00000160972|EE	chr8	144500258	144500311	EIF3H|HepG2	53
chr8	144499891	144500891	RP5-1148A21.3|hela|ENSG00000160972|EE	chr8	144500486	144500537	UPF1|K562	51
chr8	144499891	144500891	RP5-1148A21.3|hela|ENSG00000160972|EE	chr8	144500770	144500787	LSM11|K562	17
chr8	144499891	144500891	RP5-1148A21.3|hela|ENSG00000160972|EE	chr8	144500565	144500593	GRWD1|HepG2	28
chr8	144499891	144500891	RP5-1148A21.3|hela|ENSG00000160972|EE	chr8	144500855	144500885	HLTF|K562	30
chr8	144499891	144500891	RP5-1148A21.3|hela|ENSG00000160972|EE	chr8	144500078	144500126	U2AF2|K562	48
chr8	144499891	144500891	RP5-1148A21.3|hela|ENSG00000160972|EE	chr8	144500227	144500259	RBM5|HepG2	32
chr8	144499891	144500891	RP5-1148A21.3|hela|ENSG00000160972|EE	chr8	144500577	144500602	EIF3D|HepG2	25
chr8	144499891	144500891	RP5-1148A21.3|hela|ENSG00000160972|EE	chr8	144500841	144500874	PPIG|HepG2	33
chr8	144499891	144500891	RP5-1148A21.3|hela|ENSG00000160972|EE	chr8	144500842	144500848	DDX55|K562	6
chr8	144499891	144500891	RP5-1148A21.3|hela|ENSG00000160972|EE	chr8	144500257	144500286	SRSF1|K562	29
chr8	144499891	144500891	RP5-1148A21.3|hela|ENSG00000160972|EE	chr8	144500167	144500201	SRSF9|HepG2	34
chr8	144499891	144500891	RP5-1148A21.3|hela|ENSG00000160972|EE	chr8	144500642	144500687	BUD13|HepG2	45
chr8	144499891	144500891	RP5-1148A21.3|hela|ENSG00000160972|EE	chr8	144500463	144500499	CPSF6|K562	36
chr8	144499891	144500891	RP5-1148A21.3|hela|ENSG00000160972|EE	chr8	144500398	144500418	IGF2BP3|HepG2	20
chr8	144499891	144500891	RP5-1148A21.3|hela|ENSG00000160972|EE	chr8	144500461	144500499	CPSF6|K562	38
chr8	144499891	144500891	RP5-1148A21.3|hela|ENSG00000160972|EE	chr8	144500844	144500868	FASTKD2|K562	24
chr8	144499891	144500891	RP5-1148A21.3|hela|ENSG00000160972|EE	chr8	144500516	144500542	POLR2G|HepG2	26
chr8	144499891	144500891	RP5-1148A21.3|hela|ENSG00000160972|EE	chr8	144500321	144500365	SRSF1|HepG2	44
chr8	144499891	144500891	RP5-1148A21.3|hela|ENSG00000160972|EE	chr8	144500401	144500543	RBM15|K562	142
chr8	144499891	144500891	RP5-1148A21.3|hela|ENSG00000160972|EE	chr8	144500161	144500191	SRSF1|K562	30
chr8	144499891	144500891	RP5-1148A21.3|hela|ENSG00000160972|EE	chr8	144500151	144500214	PPIG|HepG2	63
chr8	144499891	144500891	RP5-1148A21.3|hela|ENSG00000160972|EE	chr8	144500279	144500305	FXR2|K562	26
chr8	144499891	144500891	RP5-1148A21.3|hela|ENSG00000160972|EE	chr8	144500445	144500498	SMNDC1|K562	53
chr8	144499891	144500891	RP5-1148A21.3|hela|ENSG00000160972|EE	chr8	144500447	144500473	DGCR8|K562	26
chr8	144499891	144500891	RP5-1148A21.3|hela|ENSG00000160972|EE	chr8	144500442	144500511	CSTF2|HepG2	69
chr8	144499891	144500891	RP5-1148A21.3|hela|ENSG00000160972|EE	chr8	144500570	144500599	UCHL5|HepG2	29
chr8	144499891	144500891	RP5-1148A21.3|hela|ENSG00000160972|EE	chr8	144500564	144500579	DDX24|K562	15
chr8	144499891	144500891	RP5-1148A21.3|hela|ENSG00000160972|EE	chr8	144500196	144500261	XRN2|HepG2	65
chr8	144499891	144500891	RP5-1148A21.3|hela|ENSG00000160972|EE	chr8	144500730	144500751	DDX42|K562	21
chr8	144499891	144500891	RP5-1148A21.3|hela|ENSG00000160972|EE	chr8	144500410	144500545	RBM15|K562	135
chr8	144499891	144500891	RP5-1148A21.3|hela|ENSG00000160972|EE	chr8	144500266	144500297	AGO2|HEK293S	31
chr8	144499891	144500891	RP5-1148A21.3|hela|ENSG00000160972|EE	chr8	144500678	144500705	LARP4|K562	27
chr8	144499891	144500891	RP5-1148A21.3|hela|ENSG00000160972|EE	chr8	144500415	144500434	EWSR1|K562	19
chr8	144499891	144500891	RP5-1148A21.3|hela|ENSG00000160972|EE	chr8	144500351	144500373	DDX55|K562	22
chr8	144499891	144500891	RP5-1148A21.3|hela|ENSG00000160972|EE	chr8	144500313	144500359	SRSF1|HepG2	46
chr8	144499891	144500891	RP5-1148A21.3|hela|ENSG00000160972|EE	chr8	144500643	144500685	BUD13|K562	42
chr8	144499891	144500891	RP5-1148A21.3|hela|ENSG00000160972|EE	chr8	144500414	144500494	DDX24|K562	80
chr8	144499891	144500891	RP5-1148A21.3|hela|ENSG00000160972|EE	chr8	144500294	144500303	LSM11|HepG2	9
chr8	144499891	144500891	RP5-1148A21.3|hela|ENSG00000160972|EE	chr8	144500219	144500283	PRPF8|HepG2	64
chr8	144499891	144500891	RP5-1148A21.3|hela|ENSG00000160972|EE	chr8	144500750	144500756	SRSF1|HepG2	6
chr8	144499891	144500891	RP5-1148A21.3|hela|ENSG00000160972|EE	chr8	144500425	144500491	DGCR8|HepG2	66
chr8	144499891	144500891	RP5-1148A21.3|hela|ENSG00000160972|EE	chr8	144500172	144500207	SLTM|K562	35
chr8	144499891	144500891	RP5-1148A21.3|hela|ENSG00000160972|EE	chr8	144500639	144500694	SF3B4|HepG2	55
chr8	144499891	144500891	RP5-1148A21.3|hela|ENSG00000160972|EE	chr8	144500193	144500198	EIF3H|HepG2	5
chr8	144499891	144500891	RP5-1148A21.3|hela|ENSG00000160972|EE	chr8	144500680	144500716	IGF2BP3|HepG2	36
chr8	144499891	144500891	RP5-1148A21.3|hela|ENSG00000160972|EE	chr8	144500657	144500677	RBM22|HepG2	20
chr8	144499891	144500891	RP5-1148A21.3|hela|ENSG00000160972|EE	chr8	144500339	144500373	NCBP2|HepG2	34
chr8	144499891	144500891	RP5-1148A21.3|hela|ENSG00000160972|EE	chr8	144499933	144499979	SMNDC1|K562	46
chr8	144499891	144500891	RP5-1148A21.3|hela|ENSG00000160972|EE	chr8	144500559	144500594	PPIG|HepG2	35
chr8	144499891	144500891	RP5-1148A21.3|hela|ENSG00000160972|EE	chr8	144500448	144500475	GRSF1|HepG2	27
chr8	144499891	144500891	RP5-1148A21.3|hela|ENSG00000160972|EE	chr8	144500199	144500219	AGGF1|K562	20
chr8	144499891	144500891	RP5-1148A21.3|hela|ENSG00000160972|EE	chr8	144500095	144500112	NONO|K562	17
chr8	144499891	144500891	RP5-1148A21.3|hela|ENSG00000160972|EE	chr8	144500429	144500487	SF3A3|HepG2	58
chr8	144499891	144500891	RP5-1148A21.3|hela|ENSG00000160972|EE	chr8	144500447	144500493	DDX42|K562	46
chr8	144499891	144500891	RP5-1148A21.3|hela|ENSG00000160972|EE	chr8	144500526	144500563	SRSF7|HepG2	37
chr8	144499891	144500891	RP5-1148A21.3|hela|ENSG00000160972|EE	chr8	144500135	144500171	DDX6|HepG2	36
chr8	144499891	144500891	RP5-1148A21.3|hela|ENSG00000160972|EE	chr8	144500011	144500049	NONO|K562	38
chr8	144499891	144500891	RP5-1148A21.3|hela|ENSG00000160972|EE	chr8	144500551	144500587	CSTF2T|K562	36
chr8	144499891	144500891	RP5-1148A21.3|hela|ENSG00000160972|EE	chr8	144500628	144500690	PRPF8|K562	62
chr8	144499891	144500891	RP5-1148A21.3|hela|ENSG00000160972|EE	chr8	144500095	144500104	PPIG|HepG2	9
chr8	144499891	144500891	RP5-1148A21.3|hela|ENSG00000160972|EE	chr8	144500238	144500263	SF3A3|HepG2	25
chr8	144499891	144500891	RP5-1148A21.3|hela|ENSG00000160972|EE	chr8	144500388	144500390	EWSR1|K562	2
chr8	144499891	144500891	RP5-1148A21.3|hela|ENSG00000160972|EE	chr8	144500442	144500452	LARP7|K562	10
chr8	144499891	144500891	RP5-1148A21.3|hela|ENSG00000160972|EE	chr8	144500431	144500464	SF3B4|HepG2	33
chr8	144499891	144500891	RP5-1148A21.3|hela|ENSG00000160972|EE	chr8	144499914	144499964	EFTUD2|K562	50
chr8	144499891	144500891	RP5-1148A21.3|hela|ENSG00000160972|EE	chr8	144500581	144500602	LSM11|K562	21
chr8	144499891	144500891	RP5-1148A21.3|hela|ENSG00000160972|EE	chr8	144500652	144500700	SF3B4|K562	48
chr8	144499891	144500891	RP5-1148A21.3|hela|ENSG00000160972|EE	chr8	144500386	144500413	FAM120A|K562	27
chr8	144499891	144500891	RP5-1148A21.3|hela|ENSG00000160972|EE	chr8	144500347	144500401	TIA1|K562	54
chr8	144499891	144500891	RP5-1148A21.3|hela|ENSG00000160972|EE	chr8	144500842	144500854	PTBP1|HepG2	12
chr8	144499891	144500891	RP5-1148A21.3|hela|ENSG00000160972|EE	chr8	144500699	144500751	PPIG|HepG2	52
chr8	144499891	144500891	RP5-1148A21.3|hela|ENSG00000160972|EE	chr8	144500206	144500263	RBM15|K562	57
chr8	144499891	144500891	RP5-1148A21.3|hela|ENSG00000160972|EE	chr8	144500095	144500097	DDX24|K562	2
chr8	144499891	144500891	RP5-1148A21.3|hela|ENSG00000160972|EE	chr8	144500456	144500484	SLTM|K562	28
chr8	144499891	144500891	RP5-1148A21.3|hela|ENSG00000160972|EE	chr8	144500089	144500121	PRPF8|K562	32
chr8	144499891	144500891	RP5-1148A21.3|hela|ENSG00000160972|EE	chr8	144500472	144500504	GTF2F1|K562	32
chr8	144499891	144500891	RP5-1148A21.3|hela|ENSG00000160972|EE	chr8	144500074	144500120	GTF2F1|HepG2	46
chr8	144499891	144500891	RP5-1148A21.3|hela|ENSG00000160972|EE	chr8	144500424	144500504	PRPF8|K562	80
chr8	144499891	144500891	RP5-1148A21.3|hela|ENSG00000160972|EE	chr8	144500471	144500534	SRSF7|K562	63
chr8	144499891	144500891	RP5-1148A21.3|hela|ENSG00000160972|EE	chr8	144500227	144500246	U2AF2|HepG2	19
chr8	144499891	144500891	RP5-1148A21.3|hela|ENSG00000160972|EE	chr8	144499992	144500012	EFTUD2|K562	20
chr8	144499891	144500891	RP5-1148A21.3|hela|ENSG00000160972|EE	chr8	144500036	144500092	SF3B4|K562	56
chr8	144499891	144500891	RP5-1148A21.3|hela|ENSG00000160972|EE	chr8	144499954	144499964	SMNDC1|K562	10
chr8	144499891	144500891	RP5-1148A21.3|hela|ENSG00000160972|EE	chr8	144500106	144500116	CSTF2T|K562	10
chr8	144499891	144500891	RP5-1148A21.3|hela|ENSG00000160972|EE	chr8	144500645	144500671	SMNDC1|K562	26
chr8	144499891	144500891	RP5-1148A21.3|hela|ENSG00000160972|EE	chr8	144500442	144500509	PRPF8|HepG2	67
chr8	144499891	144500891	RP5-1148A21.3|hela|ENSG00000160972|EE	chr8	144500151	144500175	SND1|K562	24
chr8	144499891	144500891	RP5-1148A21.3|hela|ENSG00000160972|EE	chr8	144500447	144500493	LSM11|K562	46
chr8	144499891	144500891	RP5-1148A21.3|hela|ENSG00000160972|EE	chr8	144500079	144500117	AGO2|HEK293S	38
chr8	144499891	144500891	RP5-1148A21.3|hela|ENSG00000160972|EE	chr8	144500434	144500467	PPIG|HepG2	33
chr8	144499891	144500891	RP5-1148A21.3|hela|ENSG00000160972|EE	chr8	144500685	144500688	SRSF9|HepG2	3
chr8	144499891	144500891	RP5-1148A21.3|hela|ENSG00000160972|EE	chr8	144500639	144500705	SF3B4|K562	66
chr8	144499891	144500891	RP5-1148A21.3|hela|ENSG00000160972|EE	chr8	144500096	144500135	TIA1|K562	39
chr8	144499891	144500891	RP5-1148A21.3|hela|ENSG00000160972|EE	chr8	144500636	144500716	EFTUD2|K562	80
chr8	144499891	144500891	RP5-1148A21.3|hela|ENSG00000160972|EE	chr8	144500188	144500189	EIF3H|HepG2	1
chr8	144499891	144500891	RP5-1148A21.3|hela|ENSG00000160972|EE	chr8	144500396	144500471	RBFOX2|HepG2	75
chr8	144499891	144500891	RP5-1148A21.3|hela|ENSG00000160972|EE	chr8	144500482	144500494	RBM15|HepG2	12
chr8	144499891	144500891	RP5-1148A21.3|hela|ENSG00000160972|EE	chr8	144500461	144500505	YWHAG|K562	44
chr8	144499891	144500891	RP5-1148A21.3|hela|ENSG00000160972|EE	chr8	144500097	144500117	GRWD1|HepG2	20
chr8	144499891	144500891	RP5-1148A21.3|hela|ENSG00000160972|EE	chr8	144500511	144500540	RBM22|HepG2	29
chr8	144499891	144500891	RP5-1148A21.3|hela|ENSG00000160972|EE	chr8	144500096	144500106	EIF3H|HepG2	10
chr8	144499891	144500891	RP5-1148A21.3|hela|ENSG00000160972|EE	chr8	144500767	144500806	CSTF2T|K562	39
chr8	144499891	144500891	RP5-1148A21.3|hela|ENSG00000160972|EE	chr8	144500826	144500854	FAM120A|HepG2	28
chr8	144499891	144500891	RP5-1148A21.3|hela|ENSG00000160972|EE	chr8	144500091	144500116	PRPF8|HepG2	25
chr8	144499891	144500891	RP5-1148A21.3|hela|ENSG00000160972|EE	chr8	144500739	144500762	PTBP1|HepG2	23
chr8	144499891	144500891	RP5-1148A21.3|hela|ENSG00000160972|EE	chr8	144500843	144500865	SRSF9|HepG2	22
chr8	144499891	144500891	RP5-1148A21.3|hela|ENSG00000160972|EE	chr8	144500228	144500275	PTBP1|K562	47
chr8	144499891	144500891	RP5-1148A21.3|hela|ENSG00000160972|EE	chr8	144500443	144500490	PRPF8|K562	47
chr8	144499891	144500891	RP5-1148A21.3|hela|ENSG00000160972|EE	chr8	144500217	144500247	SF3B4|HepG2	30
chr8	144499891	144500891	RP5-1148A21.3|hela|ENSG00000160972|EE	chr8	144500414	144500493	RBFOX2|K562	79
chr8	144499891	144500891	RP5-1148A21.3|hela|ENSG00000160972|EE	chr8	144500841	144500883	PPIG|HepG2	42
chr8	144499891	144500891	RP5-1148A21.3|hela|ENSG00000160972|EE	chr8	144500211	144500245	TIA1|K562	34
chr8	144499891	144500891	RP5-1148A21.3|hela|ENSG00000160972|EE	chr8	144500601	144500612	DDX24|K562	11
chr8	144499891	144500891	RP5-1148A21.3|hela|ENSG00000160972|EE	chr8	144500445	144500515	SND1|K562	70
chr8	144499891	144500891	RP5-1148A21.3|hela|ENSG00000160972|EE	chr8	144500341	144500378	SRSF7|K562	37
chr8	144499891	144500891	RP5-1148A21.3|hela|ENSG00000160972|EE	chr8	144500446	144500492	PRPF8|HepG2	46
chr8	144499891	144500891	RP5-1148A21.3|hela|ENSG00000160972|EE	chr8	144500410	144500499	GTF2F1|K562	89
chr8	144499891	144500891	RP5-1148A21.3|hela|ENSG00000160972|EE	chr8	144500167	144500188	DDX24|K562	21
chr8	144499891	144500891	RP5-1148A21.3|hela|ENSG00000160972|EE	chr8	144500591	144500629	DDX55|K562	38
chr8	144499891	144500891	RP5-1148A21.3|hela|ENSG00000160972|EE	chr8	144500349	144500383	SUB1|HepG2	34
chr8	144499891	144500891	RP5-1148A21.3|hela|ENSG00000160972|EE	chr8	144500162	144500223	SRSF1|HepG2	61
chr8	144499891	144500891	RP5-1148A21.3|hela|ENSG00000160972|EE	chr8	144500453	144500494	EFTUD2|K562	41
chr12	122976267	122977267	RP5-1148A21.3|hela|ENSG00000111325|EE	chr12	122976531	122976539	TROVE2|HepG2	8
chr12	122976267	122977267	RP5-1148A21.3|hela|ENSG00000111325|EE	chr12	122976293	122976366	HNRNPK|K562	73
chr12	122976267	122977267	RP5-1148A21.3|hela|ENSG00000111325|EE	chr12	122976588	122976621	EFTUD2|HepG2	33
chr12	122976267	122977267	RP5-1148A21.3|hela|ENSG00000111325|EE	chr12	122976909	122976927	XRCC6|K562	18
chr12	122976267	122977267	RP5-1148A21.3|hela|ENSG00000111325|EE	chr12	122976870	122976872	DDX24|K562	2
chr12	122976267	122977267	RP5-1148A21.3|hela|ENSG00000111325|EE	chr12	122976306	122976345	HNRNPK|K562	39
chr12	122976267	122977267	RP5-1148A21.3|hela|ENSG00000111325|EE	chr12	122977033	122977088	CSTF2T|K562	55
chr12	122976267	122977267	RP5-1148A21.3|hela|ENSG00000111325|EE	chr12	122976315	122976350	SLTM|HepG2	35
chr12	122976267	122977267	RP5-1148A21.3|hela|ENSG00000111325|EE	chr12	122977028	122977061	SRSF1|K562	33
chr12	122976267	122977267	RP5-1148A21.3|hela|ENSG00000111325|EE	chr12	122977207	122977293	METAP2|K562	60
chr12	122976267	122977267	RP5-1148A21.3|hela|ENSG00000111325|EE	chr12	122976526	122976553	HNRNPU|K562	27
chr12	122976267	122977267	RP5-1148A21.3|hela|ENSG00000111325|EE	chr12	122976667	122976674	RBM15|K562	7
chr12	122976267	122977267	RP5-1148A21.3|hela|ENSG00000111325|EE	chr12	122977032	122977063	FAM120A|HepG2	31
chr12	122976267	122977267	RP5-1148A21.3|hela|ENSG00000111325|EE	chr12	122976715	122976757	MTPAP|K562	42
chr12	122976267	122977267	RP5-1148A21.3|hela|ENSG00000111325|EE	chr12	122976313	122976342	HNRNPA1|K562	29
chr12	122976267	122977267	RP5-1148A21.3|hela|ENSG00000111325|EE	chr12	122976664	122976686	AGGF1|HepG2	22
chr12	122976267	122977267	RP5-1148A21.3|hela|ENSG00000111325|EE	chr12	122977202	122977264	AKAP8L|K562	62
chr12	122976267	122977267	RP5-1148A21.3|hela|ENSG00000111325|EE	chr12	122976309	122976348	RBM15|HepG2	39
chr12	122976267	122977267	RP5-1148A21.3|hela|ENSG00000111325|EE	chr12	122976744	122976762	SND1|K562	18
chr12	122976267	122977267	RP5-1148A21.3|hela|ENSG00000111325|EE	chr12	122976963	122976997	GPKOW|K562	34
chr12	122976267	122977267	RP5-1148A21.3|hela|ENSG00000111325|EE	chr12	122977246	122977254	ZRANB2|K562	8
chr12	122976267	122977267	RP5-1148A21.3|hela|ENSG00000111325|EE	chr12	122977239	122977282	EIF3H|HepG2	28
chr12	122976267	122977267	RP5-1148A21.3|hela|ENSG00000111325|EE	chr12	122977038	122977066	PTBP1|HepG2	28
chr12	122976267	122977267	RP5-1148A21.3|hela|ENSG00000111325|EE	chr12	122976443	122976475	EIF3H|HepG2	32
chr12	122976267	122977267	RP5-1148A21.3|hela|ENSG00000111325|EE	chr12	122977011	122977055	PPIG|HepG2	44
chr12	122976267	122977267	RP5-1148A21.3|hela|ENSG00000111325|EE	chr12	122976665	122976698	DDX55|HepG2	33
chr12	122976267	122977267	RP5-1148A21.3|hela|ENSG00000111325|EE	chr12	122977151	122977165	TBRG4|K562	14
chr12	122976267	122977267	RP5-1148A21.3|hela|ENSG00000111325|EE	chr12	122977236	122977255	POLR2G|HepG2	19
chr12	122976267	122977267	RP5-1148A21.3|hela|ENSG00000111325|EE	chr12	122977030	122977087	GTF2F1|K562	57
chr12	122976267	122977267	RP5-1148A21.3|hela|ENSG00000111325|EE	chr12	122976426	122976439	NKRF|HepG2	13
chr12	122976267	122977267	RP5-1148A21.3|hela|ENSG00000111325|EE	chr12	122976870	122976899	DDX55|HepG2	29
chr12	122976267	122977267	RP5-1148A21.3|hela|ENSG00000111325|EE	chr12	122976602	122976625	ZRANB2|K562	23
chr12	122976267	122977267	RP5-1148A21.3|hela|ENSG00000111325|EE	chr12	122976720	122976745	DDX55|K562	25
chr12	122976267	122977267	RP5-1148A21.3|hela|ENSG00000111325|EE	chr12	122976658	122976695	UCHL5|K562	37
chr12	122976267	122977267	RP5-1148A21.3|hela|ENSG00000111325|EE	chr12	122976436	122976445	TRA2A|K562	9
chr12	122976267	122977267	RP5-1148A21.3|hela|ENSG00000111325|EE	chr12	122976944	122976982	XRN2|K562	38
chr12	122976267	122977267	RP5-1148A21.3|hela|ENSG00000111325|EE	chr12	122976451	122976462	AGGF1|HepG2	11
chr12	122976267	122977267	RP5-1148A21.3|hela|ENSG00000111325|EE	chr12	122977035	122977107	SRSF1|HepG2	72
chr12	122976267	122977267	RP5-1148A21.3|hela|ENSG00000111325|EE	chr12	122977217	122977256	GRWD1|HepG2	39
chr12	122976267	122977267	RP5-1148A21.3|hela|ENSG00000111325|EE	chr12	122977028	122977074	DHX30|K562	46
chr12	122976267	122977267	RP5-1148A21.3|hela|ENSG00000111325|EE	chr12	122976650	122976681	SF3B4|HepG2	31
chr12	122976267	122977267	RP5-1148A21.3|hela|ENSG00000111325|EE	chr12	122977021	122977063	NKRF|HepG2	42
chr12	122976267	122977267	RP5-1148A21.3|hela|ENSG00000111325|EE	chr12	122976712	122976768	UCHL5|K562	56
chr12	122976267	122977267	RP5-1148A21.3|hela|ENSG00000111325|EE	chr12	122977024	122977060	RBM15|K562	36
chr12	122976267	122977267	RP5-1148A21.3|hela|ENSG00000111325|EE	chr12	122977199	122977237	TBRG4|K562	38
chr12	122976267	122977267	RP5-1148A21.3|hela|ENSG00000111325|EE	chr12	122976600	122976618	BUD13|K562	18
chr12	122976267	122977267	RP5-1148A21.3|hela|ENSG00000111325|EE	chr12	122977017	122977093	BUD13|HepG2	76
chr12	122976267	122977267	RP5-1148A21.3|hela|ENSG00000111325|EE	chr12	122977183	122977209	TNRC6A|K562	26
chr12	122976267	122977267	RP5-1148A21.3|hela|ENSG00000111325|EE	chr12	122977014	122977062	IGF2BP3|HepG2	48
chr12	122976267	122977267	RP5-1148A21.3|hela|ENSG00000111325|EE	chr12	122976731	122976762	PRPF8|HepG2	31
chr12	122976267	122977267	RP5-1148A21.3|hela|ENSG00000111325|EE	chr12	122976654	122976693	RPS3|HepG2	39
chr12	122976267	122977267	RP5-1148A21.3|hela|ENSG00000111325|EE	chr12	122976871	122976875	SUPV3L1|HepG2	4
chr12	122976267	122977267	RP5-1148A21.3|hela|ENSG00000111325|EE	chr12	122976319	122976334	FAM120A|HepG2	15
chr12	122976267	122977267	RP5-1148A21.3|hela|ENSG00000111325|EE	chr12	122976320	122976335	HNRNPUL1|K562	15
chr12	122976267	122977267	RP5-1148A21.3|hela|ENSG00000111325|EE	chr12	122977063	122977110	FASTKD2|HepG2	47
chr12	122976267	122977267	RP5-1148A21.3|hela|ENSG00000111325|EE	chr12	122976589	122976619	SLTM|HepG2	30
chr12	122976267	122977267	RP5-1148A21.3|hela|ENSG00000111325|EE	chr12	122977037	122977062	CSTF2|HepG2	25
chr12	122976267	122977267	RP5-1148A21.3|hela|ENSG00000111325|EE	chr12	122977142	122977174	AGGF1|HepG2	32
chr12	122976267	122977267	RP5-1148A21.3|hela|ENSG00000111325|EE	chr12	122976420	122976439	HNRNPK|HepG2	19
chr12	122976267	122977267	RP5-1148A21.3|hela|ENSG00000111325|EE	chr12	122977214	122977267	RBM15|HepG2	53
chr12	122976267	122977267	RP5-1148A21.3|hela|ENSG00000111325|EE	chr12	122977036	122977072	GRWD1|HepG2	36
chr12	122976267	122977267	RP5-1148A21.3|hela|ENSG00000111325|EE	chr12	122976307	122976337	PTBP1|K562	30
chr12	122976267	122977267	RP5-1148A21.3|hela|ENSG00000111325|EE	chr12	122977061	122977094	TNRC6A|K562	33
chr12	122976267	122977267	RP5-1148A21.3|hela|ENSG00000111325|EE	chr12	122977074	122977115	FASTKD2|HepG2	41
chr12	122976267	122977267	RP5-1148A21.3|hela|ENSG00000111325|EE	chr12	122977233	122977264	NCBP2|K562	31
chr12	122976267	122977267	RP5-1148A21.3|hela|ENSG00000111325|EE	chr12	122976654	122976697	ZRANB2|K562	43
chr12	122976267	122977267	RP5-1148A21.3|hela|ENSG00000111325|EE	chr12	122977030	122977065	DDX3X|K562	35
chr12	122976267	122977267	RP5-1148A21.3|hela|ENSG00000111325|EE	chr12	122977065	122977095	TRA2A|HepG2	30
chr12	122976267	122977267	RP5-1148A21.3|hela|ENSG00000111325|EE	chr12	122976597	122976610	BUD13|K562	13
chr12	122976267	122977267	RP5-1148A21.3|hela|ENSG00000111325|EE	chr12	122976873	122976963	GRWD1|HepG2	90
chr12	122976267	122977267	RP5-1148A21.3|hela|ENSG00000111325|EE	chr12	122976318	122976348	IGF2BP2|K562	30
chr12	122976267	122977267	RP5-1148A21.3|hela|ENSG00000111325|EE	chr12	122976594	122976642	SF3B4|K562	48
chr12	122976267	122977267	RP5-1148A21.3|hela|ENSG00000111325|EE	chr12	122977037	122977064	CPSF6|K562	27
chr12	122976267	122977267	RP5-1148A21.3|hela|ENSG00000111325|EE	chr12	122976940	122977009	PRPF8|HepG2	69
chr12	122976267	122977267	RP5-1148A21.3|hela|ENSG00000111325|EE	chr12	122976593	122976616	LSM11|K562	23
chr12	122976267	122977267	RP5-1148A21.3|hela|ENSG00000111325|EE	chr12	122976377	122976393	XRCC6|K562	16
chr12	122976267	122977267	RP5-1148A21.3|hela|ENSG00000111325|EE	chr12	122977027	122977033	GRSF1|HepG2	6
chr12	122976267	122977267	RP5-1148A21.3|hela|ENSG00000111325|EE	chr12	122977036	122977066	CSTF2|HepG2	30
chr12	122976267	122977267	RP5-1148A21.3|hela|ENSG00000111325|EE	chr12	122977032	122977069	AKAP8L|K562	37
chr12	122976267	122977267	RP5-1148A21.3|hela|ENSG00000111325|EE	chr12	122976598	122976637	U2AF1|HepG2	39
chr12	122976267	122977267	RP5-1148A21.3|hela|ENSG00000111325|EE	chr12	122977237	122977267	EIF3D|HepG2	30
chr12	122976267	122977267	RP5-1148A21.3|hela|ENSG00000111325|EE	chr12	122977017	122977067	RPS5|K562	50
chr12	122976267	122977267	RP5-1148A21.3|hela|ENSG00000111325|EE	chr12	122976948	122976993	HLTF|K562	45
chr12	122976267	122977267	RP5-1148A21.3|hela|ENSG00000111325|EE	chr12	122977043	122977067	IGF2BP2|K562	24
chr12	122976267	122977267	RP5-1148A21.3|hela|ENSG00000111325|EE	chr12	122977030	122977064	BUD13|HepG2	34
chr12	122976267	122977267	RP5-1148A21.3|hela|ENSG00000111325|EE	chr12	122977038	122977082	RPS5|K562	44
chr12	122976267	122977267	RP5-1148A21.3|hela|ENSG00000111325|EE	chr12	122977031	122977082	SMNDC1|K562	51
chr12	122976267	122977267	RP5-1148A21.3|hela|ENSG00000111325|EE	chr12	122977048	122977057	LSM11|HepG2	9
chr12	122976267	122977267	RP5-1148A21.3|hela|ENSG00000111325|EE	chr12	122976848	122976871	SF3B4|HepG2	23
chr12	122976267	122977267	RP5-1148A21.3|hela|ENSG00000111325|EE	chr12	122976539	122976564	DGCR8|HepG2	25
chr12	122976267	122977267	RP5-1148A21.3|hela|ENSG00000111325|EE	chr12	122977026	122977067	UCHL5|K562	41
chr12	122976267	122977267	RP5-1148A21.3|hela|ENSG00000111325|EE	chr12	122977017	122977071	DROSHA|K562	54
chr12	122976267	122977267	RP5-1148A21.3|hela|ENSG00000111325|EE	chr12	122976661	122976701	U2AF2|HepG2	40
chr12	122976267	122977267	RP5-1148A21.3|hela|ENSG00000111325|EE	chr12	122977173	122977221	GEMIN5|K562	48
chr12	122976267	122977267	RP5-1148A21.3|hela|ENSG00000111325|EE	chr12	122977030	122977082	PPIL4|K562	52
chr12	122976267	122977267	RP5-1148A21.3|hela|ENSG00000111325|EE	chr12	122976697	122976735	TROVE2|HepG2	38
chr12	122976267	122977267	RP5-1148A21.3|hela|ENSG00000111325|EE	chr12	122976877	122976901	DDX3X|K562	24
chr12	122976267	122977267	RP5-1148A21.3|hela|ENSG00000111325|EE	chr12	122976252	122976277	HNRNPK|HepG2	10
chr12	122976267	122977267	RP5-1148A21.3|hela|ENSG00000111325|EE	chr12	122977044	122977050	HNRNPU|K562	6
chr12	122976267	122977267	RP5-1148A21.3|hela|ENSG00000111325|EE	chr12	122976280	122976311	PPIL4|K562	31
chr12	122976267	122977267	RP5-1148A21.3|hela|ENSG00000111325|EE	chr12	122976684	122976706	AGGF1|K562	22
chr12	122976267	122977267	RP5-1148A21.3|hela|ENSG00000111325|EE	chr12	122977107	122977117	TARDBP|K562	10
chr12	122976267	122977267	RP5-1148A21.3|hela|ENSG00000111325|EE	chr12	122976538	122976578	SF3B4|HepG2	40
chr12	122976267	122977267	RP5-1148A21.3|hela|ENSG00000111325|EE	chr12	122976744	122976785	CSTF2T|HepG2	41
chr12	122976267	122977267	RP5-1148A21.3|hela|ENSG00000111325|EE	chr12	122976298	122976346	RBM5|HepG2	48
chr12	122976267	122977267	RP5-1148A21.3|hela|ENSG00000111325|EE	chr12	122976893	122976950	RPS5|K562	57
chr12	122976267	122977267	RP5-1148A21.3|hela|ENSG00000111325|EE	chr12	122977090	122977136	BUD13|HepG2	46
chr12	122976267	122977267	RP5-1148A21.3|hela|ENSG00000111325|EE	chr12	122976293	122976333	DDX3X|K562	40
chr12	122976267	122977267	RP5-1148A21.3|hela|ENSG00000111325|EE	chr12	122977040	122977074	U2AF2|HepG2	34
chr12	122976267	122977267	RP5-1148A21.3|hela|ENSG00000111325|EE	chr12	122976240	122976280	EIF4G2|K562	13
chr12	122976267	122977267	RP5-1148A21.3|hela|ENSG00000111325|EE	chr12	122977178	122977245	TROVE2|K562	67
chr12	122976267	122977267	RP5-1148A21.3|hela|ENSG00000111325|EE	chr12	122976653	122976714	HLTF|K562	61
chr12	122976267	122977267	RP5-1148A21.3|hela|ENSG00000111325|EE	chr12	122976319	122976356	TAF15|K562	37
chr12	122976267	122977267	RP5-1148A21.3|hela|ENSG00000111325|EE	chr12	122977026	122977045	CDC40|HepG2	19
chr12	122976267	122977267	RP5-1148A21.3|hela|ENSG00000111325|EE	chr12	122976662	122976736	SRSF9|HepG2	74
chr12	122976267	122977267	RP5-1148A21.3|hela|ENSG00000111325|EE	chr12	122977098	122977131	TRA2A|K562	33
chr12	122976267	122977267	RP5-1148A21.3|hela|ENSG00000111325|EE	chr12	122976428	122976475	TBRG4|K562	47
chr12	122976267	122977267	RP5-1148A21.3|hela|ENSG00000111325|EE	chr12	122976739	122976742	U2AF1|HepG2	3
chr12	122976267	122977267	RP5-1148A21.3|hela|ENSG00000111325|EE	chr12	122976255	122976283	XRN2|K562	16
chr12	122976267	122977267	RP5-1148A21.3|hela|ENSG00000111325|EE	chr12	122977023	122977056	RPS3|HepG2	33
chr12	122976267	122977267	RP5-1148A21.3|hela|ENSG00000111325|EE	chr12	122976307	122976336	DDX59|HepG2	29
chr12	122976267	122977267	RP5-1148A21.3|hela|ENSG00000111325|EE	chr12	122977102	122977132	RPS3|HepG2	30
chr12	122976267	122977267	RP5-1148A21.3|hela|ENSG00000111325|EE	chr12	122976311	122976349	HNRNPU|K562	38
chr12	122976267	122977267	RP5-1148A21.3|hela|ENSG00000111325|EE	chr12	122976661	122976689	SRSF7|HepG2	28
chr12	122976267	122977267	RP5-1148A21.3|hela|ENSG00000111325|EE	chr12	122976821	122976828	RBM5|HepG2	7
chr12	122976267	122977267	RP5-1148A21.3|hela|ENSG00000111325|EE	chr12	122976951	122976985	SLTM|K562	34
chr12	122976267	122977267	RP5-1148A21.3|hela|ENSG00000111325|EE	chr12	122976663	122976696	PPIG|HepG2	33
chr12	122976267	122977267	RP5-1148A21.3|hela|ENSG00000111325|EE	chr12	122977019	122977064	RBM22|HepG2	45
chr12	122976267	122977267	RP5-1148A21.3|hela|ENSG00000111325|EE	chr12	122977018	122977107	LARP4|HepG2	89
chr12	122976267	122977267	RP5-1148A21.3|hela|ENSG00000111325|EE	chr12	122976690	122976760	YBX3|K562	70
chr12	122976267	122977267	RP5-1148A21.3|hela|ENSG00000111325|EE	chr12	122976974	122977048	SF3B4|K562	74
chr12	122976267	122977267	RP5-1148A21.3|hela|ENSG00000111325|EE	chr12	122977184	122977206	TBRG4|HepG2	22
chr12	122976267	122977267	RP5-1148A21.3|hela|ENSG00000111325|EE	chr12	122977032	122977075	PRPF8|K562	43
chr12	122976267	122977267	RP5-1148A21.3|hela|ENSG00000111325|EE	chr12	122977033	122977096	AKAP8L|K562	63
chr12	122976267	122977267	RP5-1148A21.3|hela|ENSG00000111325|EE	chr12	122976987	122977091	MTPAP|K562	104
chr12	122976267	122977267	RP5-1148A21.3|hela|ENSG00000111325|EE	chr12	122977198	122977399	HNRNPU|K562	69
chr12	122976267	122977267	RP5-1148A21.3|hela|ENSG00000111325|EE	chr12	122976714	122976740	EFTUD2|K562	26
chr12	122976267	122977267	RP5-1148A21.3|hela|ENSG00000111325|EE	chr12	122976882	122976903	NOL12|HepG2	21
chr12	122976267	122977267	RP5-1148A21.3|hela|ENSG00000111325|EE	chr12	122977174	122977210	RBM22|HepG2	36
chr12	122976267	122977267	RP5-1148A21.3|hela|ENSG00000111325|EE	chr12	122976716	122976771	SRSF9|HepG2	55
chr12	122976267	122977267	RP5-1148A21.3|hela|ENSG00000111325|EE	chr12	122976949	122976982	AUH|HepG2	33
chr12	122976267	122977267	RP5-1148A21.3|hela|ENSG00000111325|EE	chr12	122976434	122976439	CDC40|HepG2	5
chr12	122976267	122977267	RP5-1148A21.3|hela|ENSG00000111325|EE	chr12	122977012	122977075	TROVE2|HepG2	63
chr12	122976267	122977267	RP5-1148A21.3|hela|ENSG00000111325|EE	chr12	122976954	122976972	SRSF1|HepG2	18
chr12	122976267	122977267	RP5-1148A21.3|hela|ENSG00000111325|EE	chr12	122976510	122976563	HNRNPA1|K562	53
chr12	122976267	122977267	RP5-1148A21.3|hela|ENSG00000111325|EE	chr12	122976663	122976691	CSTF2T|K562	28
chr12	122976267	122977267	RP5-1148A21.3|hela|ENSG00000111325|EE	chr12	122976601	122976632	RBM27|K562	31
chr12	122976267	122977267	RP5-1148A21.3|hela|ENSG00000111325|EE	chr12	122976920	122976946	SND1|K562	26
chr12	122976267	122977267	RP5-1148A21.3|hela|ENSG00000111325|EE	chr12	122976683	122976703	GTF2F1|K562	20
chr12	122976267	122977267	RP5-1148A21.3|hela|ENSG00000111325|EE	chr12	122976322	122976326	DDX42|K562	4
chr12	122976267	122977267	RP5-1148A21.3|hela|ENSG00000111325|EE	chr12	122976298	122976338	NCBP2|HepG2	40
chr12	122976267	122977267	RP5-1148A21.3|hela|ENSG00000111325|EE	chr12	122976614	122976628	BUD13|HepG2	14
chr12	122976267	122977267	RP5-1148A21.3|hela|ENSG00000111325|EE	chr12	122976604	122976622	U2AF1|K562	18
chr12	122976267	122977267	RP5-1148A21.3|hela|ENSG00000111325|EE	chr12	122977038	122977072	SRSF7|K562	34
chr12	122976267	122977267	RP5-1148A21.3|hela|ENSG00000111325|EE	chr12	122977045	122977067	UPF1|K562	22
chr12	122976267	122977267	RP5-1148A21.3|hela|ENSG00000111325|EE	chr12	122976876	122976929	SRSF1|K562	53
chr12	122976267	122977267	RP5-1148A21.3|hela|ENSG00000111325|EE	chr12	122976647	122976687	EFTUD2|K562	40
chr12	122976267	122977267	RP5-1148A21.3|hela|ENSG00000111325|EE	chr12	122976660	122976704	SRSF1|K562	44
chr12	122976267	122977267	RP5-1148A21.3|hela|ENSG00000111325|EE	chr12	122977025	122977070	RBFOX2|HepG2	45
chr12	122976267	122977267	RP5-1148A21.3|hela|ENSG00000111325|EE	chr12	122976462	122976494	TAF15|K562	32
chr12	122976267	122977267	RP5-1148A21.3|hela|ENSG00000111325|EE	chr12	122976900	122976948	EIF3H|HepG2	48
chr12	122976267	122977267	RP5-1148A21.3|hela|ENSG00000111325|EE	chr12	122976988	122977089	EFTUD2|HepG2	101
chr12	122976267	122977267	RP5-1148A21.3|hela|ENSG00000111325|EE	chr12	122976858	122976899	U2AF2|K562	41
chr12	122976267	122977267	RP5-1148A21.3|hela|ENSG00000111325|EE	chr12	122976463	122976493	ZRANB2|K562	30
chr12	122976267	122977267	RP5-1148A21.3|hela|ENSG00000111325|EE	chr12	122977042	122977061	PRPF8|K562	19
chr12	122976267	122977267	RP5-1148A21.3|hela|ENSG00000111325|EE	chr12	122977019	122977068	SF3B4|HepG2	49
chr12	122976267	122977267	RP5-1148A21.3|hela|ENSG00000111325|EE	chr12	122976580	122976642	RBM15|HepG2	62
chr12	122976267	122977267	RP5-1148A21.3|hela|ENSG00000111325|EE	chr12	122977252	122977377	HLTF|K562	15
chr12	122976267	122977267	RP5-1148A21.3|hela|ENSG00000111325|EE	chr12	122976941	122976967	IGF2BP2|K562	26
chr12	122976267	122977267	RP5-1148A21.3|hela|ENSG00000111325|EE	chr12	122977222	122977249	DKC1|HepG2	27
chr12	122976267	122977267	RP5-1148A21.3|hela|ENSG00000111325|EE	chr12	122976532	122976560	HNRNPU|K562	28
chr12	122976267	122977267	RP5-1148A21.3|hela|ENSG00000111325|EE	chr12	122976658	122976678	DDX55|K562	20
chr12	122976267	122977267	RP5-1148A21.3|hela|ENSG00000111325|EE	chr12	122976873	122976900	PPIG|HepG2	27
chr12	122976267	122977267	RP5-1148A21.3|hela|ENSG00000111325|EE	chr12	122976885	122976927	DROSHA|K562	42
chr12	122976267	122977267	RP5-1148A21.3|hela|ENSG00000111325|EE	chr12	122976500	122976556	HNRNPA1|HepG2	56
chr12	122976267	122977267	RP5-1148A21.3|hela|ENSG00000111325|EE	chr12	122977204	122977236	TARDBP|K562	32
chr12	122976267	122977267	RP5-1148A21.3|hela|ENSG00000111325|EE	chr12	122976863	122976927	SRSF9|HepG2	64
chr12	122976267	122977267	RP5-1148A21.3|hela|ENSG00000111325|EE	chr12	122976647	122976696	EIF4G2|K562	49
chr12	122976267	122977267	RP5-1148A21.3|hela|ENSG00000111325|EE	chr12	122976274	122976321	TROVE2|K562	47
chr12	122976267	122977267	RP5-1148A21.3|hela|ENSG00000111325|EE	chr12	122977118	122977149	NCBP2|HepG2	31
chr12	122976267	122977267	RP5-1148A21.3|hela|ENSG00000111325|EE	chr12	122976653	122976663	YBX3|K562	10
chr12	122976267	122977267	RP5-1148A21.3|hela|ENSG00000111325|EE	chr12	122976663	122976672	RBM22|HepG2	9
chr12	122976267	122977267	RP5-1148A21.3|hela|ENSG00000111325|EE	chr12	122977010	122977069	NCBP2|HepG2	59
chr12	122976267	122977267	RP5-1148A21.3|hela|ENSG00000111325|EE	chr12	122976656	122976687	PPIL4|K562	31
chr12	122976267	122977267	RP5-1148A21.3|hela|ENSG00000111325|EE	chr12	122976608	122976619	PPIG|HepG2	11
chr12	122976267	122977267	RP5-1148A21.3|hela|ENSG00000111325|EE	chr12	122976986	122976997	IGF2BP2|K562	11
chr12	122976267	122977267	RP5-1148A21.3|hela|ENSG00000111325|EE	chr12	122976672	122976765	DDX24|K562	93
chr12	122976267	122977267	RP5-1148A21.3|hela|ENSG00000111325|EE	chr12	122977225	122977265	ILF3|K562	40
chr12	122976267	122977267	RP5-1148A21.3|hela|ENSG00000111325|EE	chr12	122976662	122976690	XRN2|HepG2	28
chr12	122976267	122977267	RP5-1148A21.3|hela|ENSG00000111325|EE	chr12	122977031	122977049	PPIG|HepG2	18
chr12	122976267	122977267	RP5-1148A21.3|hela|ENSG00000111325|EE	chr12	122976317	122976332	NCBP2|K562	15
chr12	122976267	122977267	RP5-1148A21.3|hela|ENSG00000111325|EE	chr12	122977174	122977246	ZNF622|K562	72
chr12	122976267	122977267	RP5-1148A21.3|hela|ENSG00000111325|EE	chr12	122976309	122976338	GEMIN5|K562	29
chr12	122976267	122977267	RP5-1148A21.3|hela|ENSG00000111325|EE	chr12	122977031	122977068	RBM15|HepG2	37
chr12	122976267	122977267	RP5-1148A21.3|hela|ENSG00000111325|EE	chr12	122977109	122977142	EFTUD2|HepG2	33
chr12	122976267	122977267	RP5-1148A21.3|hela|ENSG00000111325|EE	chr12	122977182	122977211	U2AF2|K562	29
chr12	122976267	122977267	RP5-1148A21.3|hela|ENSG00000111325|EE	chr12	122977073	122977108	HNRNPU|HepG2	35
chr12	122976267	122977267	RP5-1148A21.3|hela|ENSG00000111325|EE	chr12	122976678	122976744	DDX3X|K562	66
chr12	122976267	122977267	RP5-1148A21.3|hela|ENSG00000111325|EE	chr12	122976870	122976948	DDX24|K562	78
chr12	122976267	122977267	RP5-1148A21.3|hela|ENSG00000111325|EE	chr12	122977025	122977072	UCHL5|HepG2	47
chr12	122976267	122977267	RP5-1148A21.3|hela|ENSG00000111325|EE	chr12	122977024	122977056	SMNDC1|HepG2	32
chr12	122976267	122977267	RP5-1148A21.3|hela|ENSG00000111325|EE	chr12	122976309	122976346	HNRNPA1|HepG2	37
chr12	122976267	122977267	RP5-1148A21.3|hela|ENSG00000111325|EE	chr12	122976832	122976850	SF3B4|HepG2	18
chr12	122976267	122977267	RP5-1148A21.3|hela|ENSG00000111325|EE	chr12	122976872	122976889	LSM11|K562	17
chr12	122976267	122977267	RP5-1148A21.3|hela|ENSG00000111325|EE	chr12	122977033	122977069	GRSF1|HepG2	36
chr12	122976267	122977267	RP5-1148A21.3|hela|ENSG00000111325|EE	chr12	122976519	122976566	RBM15|HepG2	47
chr12	122976267	122977267	RP5-1148A21.3|hela|ENSG00000111325|EE	chr12	122976653	122976683	DDX55|HepG2	30
chr12	122976267	122977267	RP5-1148A21.3|hela|ENSG00000111325|EE	chr12	122976605	122976612	HNRNPA1|HepG2	7
chr12	122976267	122977267	RP5-1148A21.3|hela|ENSG00000111325|EE	chr12	122976452	122976493	CSTF2|HepG2	41
chr12	122976267	122977267	RP5-1148A21.3|hela|ENSG00000111325|EE	chr12	122976239	122976284	XPO5|HepG2	17
chr12	122976267	122977267	RP5-1148A21.3|hela|ENSG00000111325|EE	chr12	122976974	122977054	AGGF1|HepG2	80
chr12	122976267	122977267	RP5-1148A21.3|hela|ENSG00000111325|EE	chr12	122977017	122977075	EIF3D|HepG2	58
chr12	122976267	122977267	RP5-1148A21.3|hela|ENSG00000111325|EE	chr12	122977029	122977077	BUD13|K562	48
chr12	122976267	122977267	RP5-1148A21.3|hela|ENSG00000111325|EE	chr12	122976327	122976339	EFTUD2|K562	12
chr12	122976267	122977267	RP5-1148A21.3|hela|ENSG00000111325|EE	chr12	122976590	122976634	UCHL5|K562	44
chr12	122976267	122977267	RP5-1148A21.3|hela|ENSG00000111325|EE	chr12	122976307	122976338	DDX24|K562	31
chr12	122976267	122977267	RP5-1148A21.3|hela|ENSG00000111325|EE	chr12	122976313	122976352	HNRNPU|K562	39
chr12	122976267	122977267	RP5-1148A21.3|hela|ENSG00000111325|EE	chr12	122976888	122976950	YBX3|K562	62
chr12	122976267	122977267	RP5-1148A21.3|hela|ENSG00000111325|EE	chr12	122976403	122976422	LARP4|HepG2	19
chr12	122976267	122977267	RP5-1148A21.3|hela|ENSG00000111325|EE	chr12	122976942	122977017	BUD13|HepG2	75
chr12	122976267	122977267	RP5-1148A21.3|hela|ENSG00000111325|EE	chr12	122976441	122976487	RBM15|HepG2	46
chr12	122976267	122977267	RP5-1148A21.3|hela|ENSG00000111325|EE	chr12	122976734	122976759	NCBP2|K562	25
chr12	122976267	122977267	RP5-1148A21.3|hela|ENSG00000111325|EE	chr12	122976683	122976751	DDX24|K562	68
chr12	122976267	122977267	RP5-1148A21.3|hela|ENSG00000111325|EE	chr12	122977028	122977072	FAM120A|HepG2	44
chr12	122976267	122977267	RP5-1148A21.3|hela|ENSG00000111325|EE	chr12	122976521	122976568	SUPV3L1|HepG2	47
chr12	122976267	122977267	RP5-1148A21.3|hela|ENSG00000111325|EE	chr12	122977016	122977062	YWHAG|K562	46
chr12	122976267	122977267	RP5-1148A21.3|hela|ENSG00000111325|EE	chr12	122976332	122976346	FAM120A|HepG2	14
chr12	122976267	122977267	RP5-1148A21.3|hela|ENSG00000111325|EE	chr12	122976298	122976340	HNRNPU|HepG2	42
chr12	122976267	122977267	RP5-1148A21.3|hela|ENSG00000111325|EE	chr12	122977044	122977131	RBM5|HepG2	87
chr12	122976267	122977267	RP5-1148A21.3|hela|ENSG00000111325|EE	chr12	122976533	122976557	SF3A3|HepG2	24
chr12	122976267	122977267	RP5-1148A21.3|hela|ENSG00000111325|EE	chr12	122976725	122976761	DDX55|K562	36
chr12	122976267	122977267	RP5-1148A21.3|hela|ENSG00000111325|EE	chr12	122976929	122976983	SRSF1|K562	54
chr12	122976267	122977267	RP5-1148A21.3|hela|ENSG00000111325|EE	chr12	122976954	122976983	UCHL5|K562	29
chr12	122976267	122977267	RP5-1148A21.3|hela|ENSG00000111325|EE	chr12	122977044	122977062	NONO|K562	18
chr12	122976267	122977267	RP5-1148A21.3|hela|ENSG00000111325|EE	chr12	122976941	122977012	PRPF8|HepG2	71
chr12	122976267	122977267	RP5-1148A21.3|hela|ENSG00000111325|EE	chr12	122976598	122976639	TROVE2|K562	41
chr12	122976267	122977267	RP5-1148A21.3|hela|ENSG00000111325|EE	chr12	122976304	122976366	XRN2|K562	62
chr12	122976267	122977267	RP5-1148A21.3|hela|ENSG00000111325|EE	chr12	122976703	122976746	FKBP4|HepG2	43
chr12	122976267	122977267	RP5-1148A21.3|hela|ENSG00000111325|EE	chr12	122976715	122976754	UCHL5|HepG2	39
chr12	122976267	122977267	RP5-1148A21.3|hela|ENSG00000111325|EE	chr12	122976727	122976749	CSTF2|HepG2	22
chr12	122976267	122977267	RP5-1148A21.3|hela|ENSG00000111325|EE	chr12	122976946	122977013	CPSF6|K562	67
chr12	122976267	122977267	RP5-1148A21.3|hela|ENSG00000111325|EE	chr12	122977016	122977060	BCCIP|HepG2	44
chr12	122976267	122977267	RP5-1148A21.3|hela|ENSG00000111325|EE	chr12	122976872	122976899	SRSF7|K562	27
chr12	122976267	122977267	RP5-1148A21.3|hela|ENSG00000111325|EE	chr12	122977163	122977170	SF3B4|K562	7
chr12	122976267	122977267	RP5-1148A21.3|hela|ENSG00000111325|EE	chr12	122976874	122976923	ZRANB2|K562	49
chr12	122976267	122977267	RP5-1148A21.3|hela|ENSG00000111325|EE	chr12	122976494	122976510	LARP4|K562	16
chr12	122976267	122977267	RP5-1148A21.3|hela|ENSG00000111325|EE	chr12	122977009	122977032	UCHL5|HepG2	23
chr12	122976267	122977267	RP5-1148A21.3|hela|ENSG00000111325|EE	chr12	122976939	122977017	PRPF8|K562	78
chr12	122976267	122977267	RP5-1148A21.3|hela|ENSG00000111325|EE	chr12	122976878	122976900	RBM27|K562	22
chr12	122976267	122977267	RP5-1148A21.3|hela|ENSG00000111325|EE	chr12	122977018	122977049	PTBP1|K562	31
chr12	122976267	122977267	RP5-1148A21.3|hela|ENSG00000111325|EE	chr12	122977030	122977073	FAM120A|K562	43
chr12	122976267	122977267	RP5-1148A21.3|hela|ENSG00000111325|EE	chr12	122977239	122977371	TAF15|K562	28
chr12	122976267	122977267	RP5-1148A21.3|hela|ENSG00000111325|EE	chr12	122976613	122976624	U2AF2|K562	11
chr12	122976267	122977267	RP5-1148A21.3|hela|ENSG00000111325|EE	chr12	122976919	122976954	DDX55|K562	35
chr12	122976267	122977267	RP5-1148A21.3|hela|ENSG00000111325|EE	chr12	122976277	122976288	HNRNPK|HepG2	11
chr12	122976267	122977267	RP5-1148A21.3|hela|ENSG00000111325|EE	chr12	122976269	122976460	ILF3|K562	191
chr12	122976267	122977267	RP5-1148A21.3|hela|ENSG00000111325|EE	chr12	122977185	122977223	PRPF8|K562	38
chr12	122976267	122977267	RP5-1148A21.3|hela|ENSG00000111325|EE	chr12	122976891	122976956	UCHL5|HepG2	65
chr12	122976267	122977267	RP5-1148A21.3|hela|ENSG00000111325|EE	chr12	122976304	122976317	CDC40|HepG2	13
chr12	122976267	122977267	RP5-1148A21.3|hela|ENSG00000111325|EE	chr12	122976943	122976968	U2AF1|K562	25
chr12	122976267	122977267	RP5-1148A21.3|hela|ENSG00000111325|EE	chr12	122977035	122977060	AGGF1|HepG2	25
chr12	122976267	122977267	RP5-1148A21.3|hela|ENSG00000111325|EE	chr12	122976893	122976987	ZNF622|K562	94
chr12	122976267	122977267	RP5-1148A21.3|hela|ENSG00000111325|EE	chr12	122976716	122976766	PPIG|HepG2	50
chr12	122976267	122977267	RP5-1148A21.3|hela|ENSG00000111325|EE	chr12	122976578	122976637	EFTUD2|K562	59
chr12	122976267	122977267	RP5-1148A21.3|hela|ENSG00000111325|EE	chr12	122976727	122976753	RPS3|HepG2	26
chr12	122976267	122977267	RP5-1148A21.3|hela|ENSG00000111325|EE	chr12	122976878	122976890	GTF2F1|K562	12
chr12	122976267	122977267	RP5-1148A21.3|hela|ENSG00000111325|EE	chr12	122977034	122977075	XRN2|K562	41
chr12	122976267	122977267	RP5-1148A21.3|hela|ENSG00000111325|EE	chr12	122977043	122977074	ILF3|K562	31
chr12	122976267	122977267	RP5-1148A21.3|hela|ENSG00000111325|EE	chr12	122976803	122976849	SRSF9|HepG2	46
chr12	122976267	122977267	RP5-1148A21.3|hela|ENSG00000111325|EE	chr12	122976887	122976902	SUPV3L1|HepG2	15
chr12	122976267	122977267	RP5-1148A21.3|hela|ENSG00000111325|EE	chr12	122976290	122976328	PRPF8|K562	38
chr12	122976267	122977267	RP5-1148A21.3|hela|ENSG00000111325|EE	chr12	122976313	122976337	FASTKD2|HepG2	24
chr12	122976267	122977267	RP5-1148A21.3|hela|ENSG00000111325|EE	chr12	122977240	122977263	U2AF1|K562	23
chr12	122976267	122977267	RP5-1148A21.3|hela|ENSG00000111325|EE	chr12	122977014	122977077	GTF2F1|K562	63
chr12	122976267	122977267	RP5-1148A21.3|hela|ENSG00000111325|EE	chr12	122977195	122977207	UCHL5|K562	12
chr12	122976267	122977267	RP5-1148A21.3|hela|ENSG00000111325|EE	chr12	122977043	122977061	DROSHA|K562	18
chr12	122976267	122977267	RP5-1148A21.3|hela|ENSG00000111325|EE	chr12	122977047	122977066	PCBP2|HepG2	19
chr12	122976267	122977267	RP5-1148A21.3|hela|ENSG00000111325|EE	chr12	122976712	122976771	SRSF1|K562	59
chr12	122976267	122977267	RP5-1148A21.3|hela|ENSG00000111325|EE	chr12	122976517	122976539	SAFB2|K562	22
chr12	122976267	122977267	RP5-1148A21.3|hela|ENSG00000111325|EE	chr12	122977192	122977230	CDC40|HepG2	38
chr12	122976267	122977267	RP5-1148A21.3|hela|ENSG00000111325|EE	chr12	122976965	122977013	RPS5|HepG2	48
chr12	122976267	122977267	RP5-1148A21.3|hela|ENSG00000111325|EE	chr12	122976553	122976582	RBM22|HepG2	29
chr12	122976267	122977267	RP5-1148A21.3|hela|ENSG00000111325|EE	chr12	122977193	122977233	RBFOX2|K562	40
chr12	122976267	122977267	RP5-1148A21.3|hela|ENSG00000111325|EE	chr12	122976734	122976757	SF3B4|HepG2	23
chr12	122976267	122977267	RP5-1148A21.3|hela|ENSG00000111325|EE	chr12	122976875	122976886	SRSF1|K562	11
chr12	122976267	122977267	RP5-1148A21.3|hela|ENSG00000111325|EE	chr12	122976665	122976687	FTO|K562	22
chr12	122976267	122977267	RP5-1148A21.3|hela|ENSG00000111325|EE	chr12	122977032	122977069	TBRG4|HepG2	37
chr12	122976267	122977267	RP5-1148A21.3|hela|ENSG00000111325|EE	chr12	122976252	122976284	NKRF|HepG2	17
chr12	122976267	122977267	RP5-1148A21.3|hela|ENSG00000111325|EE	chr12	122976671	122976761	PTBP1|HepG2	90
chr12	122976267	122977267	RP5-1148A21.3|hela|ENSG00000111325|EE	chr12	122976873	122976902	FXR2|K562	29
chr12	122976267	122977267	RP5-1148A21.3|hela|ENSG00000111325|EE	chr12	122977177	122977212	TIA1|HepG2	35
chr12	122976267	122977267	RP5-1148A21.3|hela|ENSG00000111325|EE	chr12	122977104	122977189	HNRNPL|K562	85
chr12	122976267	122977267	RP5-1148A21.3|hela|ENSG00000111325|EE	chr12	122976656	122976666	EFTUD2|HepG2	10
chr12	122976267	122977267	RP5-1148A21.3|hela|ENSG00000111325|EE	chr12	122977038	122977084	RBFOX2|K562	46
chr12	122976267	122977267	RP5-1148A21.3|hela|ENSG00000111325|EE	chr12	122976744	122976753	ZRANB2|K562	9
chr12	122976267	122977267	RP5-1148A21.3|hela|ENSG00000111325|EE	chr12	122976439	122976442	AGGF1|HepG2	3
chr12	122976267	122977267	RP5-1148A21.3|hela|ENSG00000111325|EE	chr12	122976486	122976533	ILF3|K562	47
chr12	122976267	122977267	RP5-1148A21.3|hela|ENSG00000111325|EE	chr12	122976946	122977015	XRN2|K562	69
chr12	122976267	122977267	RP5-1148A21.3|hela|ENSG00000111325|EE	chr12	122976708	122976741	XRN2|K562	33
chr12	122976267	122977267	RP5-1148A21.3|hela|ENSG00000111325|EE	chr12	122976597	122976637	PUM2|K562	40
chr12	122976267	122977267	RP5-1148A21.3|hela|ENSG00000111325|EE	chr12	122976595	122976639	SF3B4|HepG2	44
chr12	122976267	122977267	RP5-1148A21.3|hela|ENSG00000111325|EE	chr12	122976870	122976918	PPIG|HepG2	48
chr12	122976267	122977267	RP5-1148A21.3|hela|ENSG00000111325|EE	chr12	122976556	122976587	UCHL5|HepG2	31
chr12	122976267	122977267	RP5-1148A21.3|hela|ENSG00000111325|EE	chr12	122977099	122977136	CDC40|HepG2	37
chr12	122976267	122977267	RP5-1148A21.3|hela|ENSG00000111325|EE	chr12	122976935	122976991	SRSF1|HepG2	56
chr12	122976267	122977267	RP5-1148A21.3|hela|ENSG00000111325|EE	chr12	122976489	122976494	LARP4|K562	5
chr12	122976267	122977267	RP5-1148A21.3|hela|ENSG00000111325|EE	chr12	122977006	122977065	RBM22|HepG2	59
chr12	122976267	122977267	RP5-1148A21.3|hela|ENSG00000111325|EE	chr12	122976886	122976931	FASTKD2|HepG2	45
chr12	122976267	122977267	RP5-1148A21.3|hela|ENSG00000111325|EE	chr12	122977084	122977131	UCHL5|HepG2	47
chr12	122976267	122977267	RP5-1148A21.3|hela|ENSG00000111325|EE	chr12	122976673	122976684	PPIG|HepG2	11
chr12	122976267	122977267	RP5-1148A21.3|hela|ENSG00000111325|EE	chr12	122976242	122976286	CSTF2|HepG2	19
chr12	122976267	122977267	RP5-1148A21.3|hela|ENSG00000111325|EE	chr12	122977042	122977063	NONO|K562	21
chr12	122976267	122977267	RP5-1148A21.3|hela|ENSG00000111325|EE	chr12	122977021	122977063	XRN2|HepG2	42
chr12	122976267	122977267	RP5-1148A21.3|hela|ENSG00000111325|EE	chr12	122977178	122977220	TIA1|K562	42
chr12	122976267	122977267	RP5-1148A21.3|hela|ENSG00000111325|EE	chr12	122976656	122976737	SRSF7|K562	81
chr12	122976267	122977267	RP5-1148A21.3|hela|ENSG00000111325|EE	chr12	122976730	122976742	UCHL5|HepG2	12
chr12	122976267	122977267	RP5-1148A21.3|hela|ENSG00000111325|EE	chr12	122976986	122977059	ZRANB2|K562	73
chr12	122976267	122977267	RP5-1148A21.3|hela|ENSG00000111325|EE	chr12	122976721	122976753	SUB1|HepG2	32
chr12	122976267	122977267	RP5-1148A21.3|hela|ENSG00000111325|EE	chr12	122976661	122976703	XRN2|K562	42
chr12	122976267	122977267	RP5-1148A21.3|hela|ENSG00000111325|EE	chr12	122976861	122976887	FXR1|K562	26
chr12	122976267	122977267	RP5-1148A21.3|hela|ENSG00000111325|EE	chr12	122976309	122976334	GPKOW|K562	25
chr12	122976267	122977267	RP5-1148A21.3|hela|ENSG00000111325|EE	chr12	122976966	122976979	NOLC1|K562	13
chr12	122976267	122977267	RP5-1148A21.3|hela|ENSG00000111325|EE	chr12	122977032	122977066	KHSRP|K562	34
chr12	122976267	122977267	RP5-1148A21.3|hela|ENSG00000111325|EE	chr12	122977024	122977054	U2AF1|K562	30
chr12	122976267	122977267	RP5-1148A21.3|hela|ENSG00000111325|EE	chr12	122977022	122977069	RBFOX2|HepG2	47
chr12	122976267	122977267	RP5-1148A21.3|hela|ENSG00000111325|EE	chr12	122976303	122976330	BUD13|HepG2	27
chr12	122976267	122977267	RP5-1148A21.3|hela|ENSG00000111325|EE	chr12	122977035	122977068	GEMIN5|K562	33
chr12	122976267	122977267	RP5-1148A21.3|hela|ENSG00000111325|EE	chr12	122976261	122976281	TAF15|HepG2	14
chr12	122976267	122977267	RP5-1148A21.3|hela|ENSG00000111325|EE	chr12	122976900	122977011	PPIG|HepG2	111
chr12	122976267	122977267	RP5-1148A21.3|hela|ENSG00000111325|EE	chr12	122977039	122977068	SND1|HepG2	29
chr12	122976267	122977267	RP5-1148A21.3|hela|ENSG00000111325|EE	chr12	122976756	122976793	PRPF8|HepG2	37
chr12	122976267	122977267	RP5-1148A21.3|hela|ENSG00000111325|EE	chr12	122976595	122976633	RBM5|HepG2	38
chr12	122976267	122977267	RP5-1148A21.3|hela|ENSG00000111325|EE	chr12	122976945	122976969	DDX3X|K562	24
chr12	122976267	122977267	RP5-1148A21.3|hela|ENSG00000111325|EE	chr12	122976833	122976859	SF3A3|HepG2	26
chr12	122976267	122977267	RP5-1148A21.3|hela|ENSG00000111325|EE	chr12	122976649	122976712	SRSF1|K562	63
chr12	122976267	122977267	RP5-1148A21.3|hela|ENSG00000111325|EE	chr12	122976897	122976911	EIF4G2|K562	14
chr12	122976267	122977267	RP5-1148A21.3|hela|ENSG00000111325|EE	chr12	122976756	122976767	DDX55|HepG2	11
chr12	122976267	122977267	RP5-1148A21.3|hela|ENSG00000111325|EE	chr12	122977017	122977071	DDX24|K562	54
chr12	122976267	122977267	RP5-1148A21.3|hela|ENSG00000111325|EE	chr12	122977259	122977275	SND1|K562	8
chr12	122976267	122977267	RP5-1148A21.3|hela|ENSG00000111325|EE	chr12	122977185	122977214	XRCC6|HepG2	29
chr12	122976267	122977267	RP5-1148A21.3|hela|ENSG00000111325|EE	chr12	122976918	122976983	PPIG|HepG2	65
chr12	122976267	122977267	RP5-1148A21.3|hela|ENSG00000111325|EE	chr12	122976301	122976353	XRN2|HepG2	52
chr12	122976267	122977267	RP5-1148A21.3|hela|ENSG00000111325|EE	chr12	122976418	122976466	HNRNPK|K562	48
chr12	122976267	122977267	RP5-1148A21.3|hela|ENSG00000111325|EE	chr12	122977035	122977067	METAP2|K562	32
chr12	122976267	122977267	RP5-1148A21.3|hela|ENSG00000111325|EE	chr12	122976961	122977000	BUD13|K562	39
chr12	122976267	122977267	RP5-1148A21.3|hela|ENSG00000111325|EE	chr12	122977030	122977049	HNRNPM|K562	19
chr12	122976267	122977267	RP5-1148A21.3|hela|ENSG00000111325|EE	chr12	122976666	122976676	HNRNPUL1|K562	10
chr12	122976267	122977267	RP5-1148A21.3|hela|ENSG00000111325|EE	chr12	122977042	122977064	GTF2F1|HepG2	22
chr12	122976267	122977267	RP5-1148A21.3|hela|ENSG00000111325|EE	chr12	122976725	122976752	GTF2F1|HepG2	27
chr12	122976267	122977267	RP5-1148A21.3|hela|ENSG00000111325|EE	chr12	122976575	122976606	BUD13|HepG2	31
chr12	122976267	122977267	RP5-1148A21.3|hela|ENSG00000111325|EE	chr12	122977027	122977084	DDX59|HepG2	57
chr12	122976267	122977267	RP5-1148A21.3|hela|ENSG00000111325|EE	chr12	122976730	122976762	ZNF622|K562	32
chr12	122976267	122977267	RP5-1148A21.3|hela|ENSG00000111325|EE	chr12	122977184	122977208	AGGF1|K562	24
chr12	122976267	122977267	RP5-1148A21.3|hela|ENSG00000111325|EE	chr12	122976416	122976447	HNRNPA1|K562	31
chr12	122976267	122977267	RP5-1148A21.3|hela|ENSG00000111325|EE	chr12	122976253	122976295	RBM22|HepG2	28
chr12	122976267	122977267	RP5-1148A21.3|hela|ENSG00000111325|EE	chr12	122976316	122976340	AGGF1|HepG2	24
chr12	122976267	122977267	RP5-1148A21.3|hela|ENSG00000111325|EE	chr12	122976809	122976846	XRN2|HepG2	37
chr12	122976267	122977267	RP5-1148A21.3|hela|ENSG00000111325|EE	chr12	122976724	122976729	DGCR8|HepG2	5
chr12	122976267	122977267	RP5-1148A21.3|hela|ENSG00000111325|EE	chr12	122977033	122977071	SMNDC1|K562	38
chr12	122976267	122977267	RP5-1148A21.3|hela|ENSG00000111325|EE	chr12	122976714	122976769	PPIG|HepG2	55
chr12	122976267	122977267	RP5-1148A21.3|hela|ENSG00000111325|EE	chr12	122976511	122976550	KHSRP|K562	39
chr12	122976267	122977267	RP5-1148A21.3|hela|ENSG00000111325|EE	chr12	122977038	122977062	LSM11|HepG2	24
chr12	122976267	122977267	RP5-1148A21.3|hela|ENSG00000111325|EE	chr12	122976433	122976443	EIF3H|HepG2	10
chr12	122976267	122977267	RP5-1148A21.3|hela|ENSG00000111325|EE	chr12	122977032	122977077	EFTUD2|HepG2	45
chr12	122976267	122977267	RP5-1148A21.3|hela|ENSG00000111325|EE	chr12	122976937	122976970	SRSF7|K562	33
chr12	122976267	122977267	RP5-1148A21.3|hela|ENSG00000111325|EE	chr12	122976870	122976902	BUD13|HepG2	32
chr12	122976267	122977267	RP5-1148A21.3|hela|ENSG00000111325|EE	chr12	122977041	122977082	AARS|K562	41
chr12	122976267	122977267	RP5-1148A21.3|hela|ENSG00000111325|EE	chr12	122976438	122976464	HNRNPK|HepG2	26
chr12	122976267	122977267	RP5-1148A21.3|hela|ENSG00000111325|EE	chr12	122976544	122976564	SMNDC1|K562	20
chr12	122976267	122977267	RP5-1148A21.3|hela|ENSG00000111325|EE	chr12	122976522	122976578	HNRNPA1|K562	56
chr12	122976267	122977267	RP5-1148A21.3|hela|ENSG00000111325|EE	chr12	122976293	122976335	SAFB2|K562	42
chr12	122976267	122977267	RP5-1148A21.3|hela|ENSG00000111325|EE	chr12	122976317	122976336	ZRANB2|K562	19
chr12	122976267	122977267	RP5-1148A21.3|hela|ENSG00000111325|EE	chr12	122976621	122976639	DDX59|HepG2	18
chr12	122976267	122977267	RP5-1148A21.3|hela|ENSG00000111325|EE	chr12	122976949	122976969	SRSF7|HepG2	20
chr12	122976267	122977267	RP5-1148A21.3|hela|ENSG00000111325|EE	chr12	122976196	122976276	HNRNPL|HepG2	9
chr12	122976267	122977267	RP5-1148A21.3|hela|ENSG00000111325|EE	chr12	122977177	122977219	DGCR8|K562	42
chr12	122976267	122977267	RP5-1148A21.3|hela|ENSG00000111325|EE	chr12	122976870	122976906	SND1|K562	36
chr12	122976267	122977267	RP5-1148A21.3|hela|ENSG00000111325|EE	chr12	122977037	122977052	NCBP2|HepG2	15
chr12	122976267	122977267	RP5-1148A21.3|hela|ENSG00000111325|EE	chr12	122977045	122977100	GTF2F1|HepG2	55
chr12	122976267	122977267	RP5-1148A21.3|hela|ENSG00000111325|EE	chr12	122977230	122977271	NCBP2|HepG2	37
chr12	122976267	122977267	RP5-1148A21.3|hela|ENSG00000111325|EE	chr12	122977033	122977055	CSTF2T|K562	22
chr12	122976267	122977267	RP5-1148A21.3|hela|ENSG00000111325|EE	chr12	122977021	122977059	NCBP2|K562	38
chr12	122976267	122977267	RP5-1148A21.3|hela|ENSG00000111325|EE	chr12	122976268	122976283	SLTM|HepG2	15
chr12	122976267	122977267	RP5-1148A21.3|hela|ENSG00000111325|EE	chr12	122976714	122976768	SRSF1|HepG2	54
chr12	122976267	122977267	RP5-1148A21.3|hela|ENSG00000111325|EE	chr12	122977215	122977225	UCHL5|HepG2	10
chr12	122976267	122977267	RP5-1148A21.3|hela|ENSG00000111325|EE	chr12	122976249	122976269	EFTUD2|HepG2	2
chr12	122976267	122977267	RP5-1148A21.3|hela|ENSG00000111325|EE	chr12	122976987	122977074	ZNF622|K562	87
chr12	122976267	122977267	RP5-1148A21.3|hela|ENSG00000111325|EE	chr12	122977226	122977251	TAF15|HepG2	25
chr12	122976267	122977267	RP5-1148A21.3|hela|ENSG00000111325|EE	chr12	122976599	122976628	AGGF1|K562	29
chr12	122976267	122977267	RP5-1148A21.3|hela|ENSG00000111325|EE	chr12	122977017	122977075	IGF2BP3|HepG2	58
chr12	122976267	122977267	RP5-1148A21.3|hela|ENSG00000111325|EE	chr12	122976665	122976704	SRSF1|HepG2	39
chr12	122976267	122977267	RP5-1148A21.3|hela|ENSG00000111325|EE	chr12	122976707	122976718	SMNDC1|K562	11
chr12	122976267	122977267	RP5-1148A21.3|hela|ENSG00000111325|EE	chr12	122976722	122976758	NOL12|HepG2	36
chr12	122976267	122977267	RP5-1148A21.3|hela|ENSG00000111325|EE	chr12	122976882	122976905	BUD13|K562	23
chr12	122976267	122977267	RP5-1148A21.3|hela|ENSG00000111325|EE	chr12	122977241	122977264	XRN2|HepG2	23
chr12	122976267	122977267	RP5-1148A21.3|hela|ENSG00000111325|EE	chr12	122977182	122977226	HNRNPK|K562	44
chr12	122976267	122977267	RP5-1148A21.3|hela|ENSG00000111325|EE	chr12	122977156	122977166	AGGF1|K562	10
chr12	122976267	122977267	RP5-1148A21.3|hela|ENSG00000111325|EE	chr12	122976329	122976348	AGGF1|HepG2	19
chr12	122976267	122977267	RP5-1148A21.3|hela|ENSG00000111325|EE	chr12	122976652	122976769	YBX3|K562	117
chr12	122976267	122977267	RP5-1148A21.3|hela|ENSG00000111325|EE	chr12	122976711	122976735	TNRC6A|K562	24
chr12	122976267	122977267	RP5-1148A21.3|hela|ENSG00000111325|EE	chr12	122976881	122976889	HNRNPUL1|K562	8
chr12	122976267	122977267	RP5-1148A21.3|hela|ENSG00000111325|EE	chr12	122976952	122977010	PRPF8|K562	58
chr12	122976267	122977267	RP5-1148A21.3|hela|ENSG00000111325|EE	chr12	122976653	122976688	ILF3|HepG2	35
chr12	122976267	122977267	RP5-1148A21.3|hela|ENSG00000111325|EE	chr12	122976728	122976747	SRSF1|HepG2	19
chr12	122976267	122977267	RP5-1148A21.3|hela|ENSG00000111325|EE	chr12	122977019	122977062	RBM15|K562	43
chr12	122976267	122977267	RP5-1148A21.3|hela|ENSG00000111325|EE	chr12	122977173	122977244	BUD13|K562	71
chr12	122976267	122977267	RP5-1148A21.3|hela|ENSG00000111325|EE	chr12	122977180	122977215	DDX24|K562	35
chr12	122976267	122977267	RP5-1148A21.3|hela|ENSG00000111325|EE	chr12	122976647	122976693	SLTM|HepG2	46
chr12	122976267	122977267	RP5-1148A21.3|hela|ENSG00000111325|EE	chr12	122976669	122976689	GRWD1|HepG2	20
chr12	122976267	122977267	RP5-1148A21.3|hela|ENSG00000111325|EE	chr12	122976869	122976884	SRSF9|HepG2	15
chr12	122976267	122977267	RP5-1148A21.3|hela|ENSG00000111325|EE	chr12	122976870	122976906	YBX3|K562	36
chr12	122976267	122977267	RP5-1148A21.3|hela|ENSG00000111325|EE	chr12	122976872	122976904	SRSF1|HepG2	32
chr12	122976267	122977267	RP5-1148A21.3|hela|ENSG00000111325|EE	chr12	122976656	122976695	DDX3X|HepG2	39
chr12	122976267	122977267	RP5-1148A21.3|hela|ENSG00000111325|EE	chr12	122977183	122977222	U2AF2|HepG2	39
chr12	56269061	56270061	RP5-1148A21.3|hela|ENSG00000135469|EE	chr12	56269531	56269616	PRPF8|HepG2	85
chr12	56269061	56270061	RP5-1148A21.3|hela|ENSG00000135469|EE	chr12	56269426	56269494	U2AF2|HepG2	68
chr12	56269061	56270061	RP5-1148A21.3|hela|ENSG00000135469|EE	chr12	56269528	56269553	SRSF1|K562	25
chr12	56269061	56270061	RP5-1148A21.3|hela|ENSG00000135469|EE	chr12	56269536	56269549	YBX3|K562	13
chr12	56269061	56270061	RP5-1148A21.3|hela|ENSG00000135469|EE	chr12	56269047	56269069	LARP4|K562	8
chr12	56269061	56270061	RP5-1148A21.3|hela|ENSG00000135469|EE	chr12	56269319	56269343	NOLC1|K562	24
chr12	56269061	56270061	RP5-1148A21.3|hela|ENSG00000135469|EE	chr12	56269411	56269443	CSTF2|HepG2	32
chr12	56269061	56270061	RP5-1148A21.3|hela|ENSG00000135469|EE	chr12	56269458	56269478	YBX3|K562	20
chr12	56269061	56270061	RP5-1148A21.3|hela|ENSG00000135469|EE	chr12	56269527	56269561	PPIG|HepG2	34
chr12	56269061	56270061	RP5-1148A21.3|hela|ENSG00000135469|EE	chr12	56269145	56269199	HNRNPM|K562	54
chr12	56269061	56270061	RP5-1148A21.3|hela|ENSG00000135469|EE	chr12	56269219	56269278	PRPF8|HepG2	59
chr12	56269061	56270061	RP5-1148A21.3|hela|ENSG00000135469|EE	chr12	56269507	56269531	ZNF622|K562	24
chr12	56269061	56270061	RP5-1148A21.3|hela|ENSG00000135469|EE	chr12	56269319	56269349	KHSRP|K562	30
chr12	56269061	56270061	RP5-1148A21.3|hela|ENSG00000135469|EE	chr12	56269064	56269088	SRSF1|K562	24
chr12	56269061	56270061	RP5-1148A21.3|hela|ENSG00000135469|EE	chr12	56269336	56269469	KHSRP|K562	133
chr12	56269061	56270061	RP5-1148A21.3|hela|ENSG00000135469|EE	chr12	56269305	56269332	EIF3D|HepG2	27
chr12	56269061	56270061	RP5-1148A21.3|hela|ENSG00000135469|EE	chr12	56269169	56269197	PPIG|HepG2	28
chr12	56269061	56270061	RP5-1148A21.3|hela|ENSG00000135469|EE	chr12	56269983	56269993	HNRNPU|HepG2	10
chr12	56269061	56270061	RP5-1148A21.3|hela|ENSG00000135469|EE	chr12	56269538	56269564	PRPF8|K562	26
chr12	56269061	56270061	RP5-1148A21.3|hela|ENSG00000135469|EE	chr12	56269442	56269502	U2AF2|HepG2	60
chr12	56269061	56270061	RP5-1148A21.3|hela|ENSG00000135469|EE	chr12	56269435	56269469	SF3B4|HepG2	34
chr12	56269061	56270061	RP5-1148A21.3|hela|ENSG00000135469|EE	chr12	56269082	56269118	U2AF1|HepG2	36
chr12	56269061	56270061	RP5-1148A21.3|hela|ENSG00000135469|EE	chr12	56269126	56269199	TAF15|HepG2	73
chr12	56269061	56270061	RP5-1148A21.3|hela|ENSG00000135469|EE	chr12	56270058	56270077	HNRNPA1|HepG2	3
chr12	56269061	56270061	RP5-1148A21.3|hela|ENSG00000135469|EE	chr12	56269084	56269198	YBX3|K562	114
chr12	56269061	56270061	RP5-1148A21.3|hela|ENSG00000135469|EE	chr12	56269604	56269647	DDX6|K562	43
chr12	56269061	56270061	RP5-1148A21.3|hela|ENSG00000135469|EE	chr12	56269290	56269364	HNRNPC|HepG2	74
chr12	56269061	56270061	RP5-1148A21.3|hela|ENSG00000135469|EE	chr12	56269415	56269461	SF3B4|K562	46
chr12	56269061	56270061	RP5-1148A21.3|hela|ENSG00000135469|EE	chr12	56269448	56269465	SF3A3|HepG2	17
chr12	56269061	56270061	RP5-1148A21.3|hela|ENSG00000135469|EE	chr12	56269058	56269145	UCHL5|HepG2	84
chr12	56269061	56270061	RP5-1148A21.3|hela|ENSG00000135469|EE	chr12	56269146	56269205	SRSF1|HepG2	59
chr12	56269061	56270061	RP5-1148A21.3|hela|ENSG00000135469|EE	chr12	56269242	56269265	PRPF8|K562	23
chr12	56269061	56270061	RP5-1148A21.3|hela|ENSG00000135469|EE	chr12	56269452	56269498	U2AF2|K562	46
chr12	56269061	56270061	RP5-1148A21.3|hela|ENSG00000135469|EE	chr12	56269214	56269244	U2AF1|K562	30
chr12	56269061	56270061	RP5-1148A21.3|hela|ENSG00000135469|EE	chr12	56269464	56269501	SRSF1|K562	37
chr12	56269061	56270061	RP5-1148A21.3|hela|ENSG00000135469|EE	chr12	56269051	56269081	EFTUD2|K562	20
chr12	56269061	56270061	RP5-1148A21.3|hela|ENSG00000135469|EE	chr12	56269482	56269536	UCHL5|HepG2	54
chr12	56269061	56270061	RP5-1148A21.3|hela|ENSG00000135469|EE	chr12	56269538	56269595	PRPF8|HepG2	57
chr12	56269061	56270061	RP5-1148A21.3|hela|ENSG00000135469|EE	chr12	56269127	56269146	GRWD1|HepG2	19
chr12	56269061	56270061	RP5-1148A21.3|hela|ENSG00000135469|EE	chr12	56269662	56269670	BUD13|HepG2	8
chr12	56269061	56270061	RP5-1148A21.3|hela|ENSG00000135469|EE	chr12	56269311	56269316	BUD13|HepG2	5
chr12	56269061	56270061	RP5-1148A21.3|hela|ENSG00000135469|EE	chr12	56269603	56269638	SUPV3L1|HepG2	35
chr12	56269061	56270061	RP5-1148A21.3|hela|ENSG00000135469|EE	chr12	56269058	56269090	LARP4|HepG2	29
chr12	56269061	56270061	RP5-1148A21.3|hela|ENSG00000135469|EE	chr12	56269077	56269097	U2AF1|K562	20
chr12	56269061	56270061	RP5-1148A21.3|hela|ENSG00000135469|EE	chr12	56270040	56270066	CSTF2T|HepG2	21
chr12	56269061	56270061	RP5-1148A21.3|hela|ENSG00000135469|EE	chr12	56269050	56269074	RBM15|HepG2	13
chr12	56269061	56270061	RP5-1148A21.3|hela|ENSG00000135469|EE	chr12	56269047	56269094	PPIL4|K562	33
chr12	56269061	56270061	RP5-1148A21.3|hela|ENSG00000135469|EE	chr12	56269517	56269556	AGO1|HEK293	39
chr12	56269061	56270061	RP5-1148A21.3|hela|ENSG00000135469|EE	chr12	56269163	56269213	TROVE2|K562	50
chr12	56269061	56270061	RP5-1148A21.3|hela|ENSG00000135469|EE	chr12	56269055	56269105	UCHL5|HepG2	44
chr12	56269061	56270061	RP5-1148A21.3|hela|ENSG00000135469|EE	chr12	56269245	56269281	PRPF8|HepG2	36
chr12	56269061	56270061	RP5-1148A21.3|hela|ENSG00000135469|EE	chr12	56269517	56269556	AGO3|HEK293	39
chr12	56269061	56270061	RP5-1148A21.3|hela|ENSG00000135469|EE	chr12	56269004	56269121	BUD13|K562	60
chr12	56269061	56270061	RP5-1148A21.3|hela|ENSG00000135469|EE	chr12	56269541	56269562	SMNDC1|K562	21
chr12	56269061	56270061	RP5-1148A21.3|hela|ENSG00000135469|EE	chr12	56269462	56269521	UCHL5|K562	59
chr12	56269061	56270061	RP5-1148A21.3|hela|ENSG00000135469|EE	chr12	56269044	56269143	BUD13|HepG2	82
chr12	56269061	56270061	RP5-1148A21.3|hela|ENSG00000135469|EE	chr12	56269015	56269073	U2AF1|HepG2	12
chr12	56269061	56270061	RP5-1148A21.3|hela|ENSG00000135469|EE	chr12	56269438	56269467	SMNDC1|K562	29
chr12	56269061	56270061	RP5-1148A21.3|hela|ENSG00000135469|EE	chr12	56269032	56269078	HNRNPUL1|HepG2	17
chr12	56269061	56270061	RP5-1148A21.3|hela|ENSG00000135469|EE	chr12	56268994	56269089	BUD13|HepG2	28
chr12	56269061	56270061	RP5-1148A21.3|hela|ENSG00000135469|EE	chr12	56269045	56269103	U2AF2|HepG2	42
chr12	56269061	56270061	RP5-1148A21.3|hela|ENSG00000135469|EE	chr12	56269117	56269136	GRWD1|HepG2	19
chr12	56269061	56270061	RP5-1148A21.3|hela|ENSG00000135469|EE	chr12	56269031	56269124	PRPF8|K562	63
chr12	56269061	56270061	RP5-1148A21.3|hela|ENSG00000135469|EE	chr12	56269193	56269234	ZNF622|K562	41
chr12	56269061	56270061	RP5-1148A21.3|hela|ENSG00000135469|EE	chr12	56269448	56269481	BUD13|HepG2	33
chr12	56269061	56270061	RP5-1148A21.3|hela|ENSG00000135469|EE	chr12	56269077	56269203	PPIG|HepG2	126
chr12	56269061	56270061	RP5-1148A21.3|hela|ENSG00000135469|EE	chr12	56269314	56269344	TIA1|HepG2	30
chr12	56269061	56270061	RP5-1148A21.3|hela|ENSG00000135469|EE	chr12	56269310	56269363	CDC40|HepG2	53
chr12	56269061	56270061	RP5-1148A21.3|hela|ENSG00000135469|EE	chr12	56269423	56269482	KHSRP|K562	59
chr12	56269061	56270061	RP5-1148A21.3|hela|ENSG00000135469|EE	chr12	56269443	56269478	U2AF2|K562	35
chr12	56269061	56270061	RP5-1148A21.3|hela|ENSG00000135469|EE	chr12	56269590	56269621	U2AF2|K562	31
chr12	56269061	56270061	RP5-1148A21.3|hela|ENSG00000135469|EE	chr12	56269442	56269464	SF3A3|HepG2	22
chr12	56269061	56270061	RP5-1148A21.3|hela|ENSG00000135469|EE	chr12	56269510	56269552	UCHL5|HepG2	42
chr12	56269061	56270061	RP5-1148A21.3|hela|ENSG00000135469|EE	chr12	56269136	56269182	FTO|K562	46
chr12	56269061	56270061	RP5-1148A21.3|hela|ENSG00000135469|EE	chr12	56269028	56269105	U2AF2|K562	44
chr12	56269061	56270061	RP5-1148A21.3|hela|ENSG00000135469|EE	chr12	56269198	56269252	YBX3|K562	54
chr12	56269061	56270061	RP5-1148A21.3|hela|ENSG00000135469|EE	chr12	56269147	56269177	IGF2BP2|K562	30
chr12	56269061	56270061	RP5-1148A21.3|hela|ENSG00000135469|EE	chr12	56269051	56269093	U2AF2|HepG2	32
chr12	56269061	56270061	RP5-1148A21.3|hela|ENSG00000135469|EE	chr12	56269019	56269103	U2AF2|K562	42
chr12	56269061	56270061	RP5-1148A21.3|hela|ENSG00000135469|EE	chr12	56269026	56269082	UCHL5|K562	21
chr12	56269061	56270061	RP5-1148A21.3|hela|ENSG00000135469|EE	chr12	56269168	56269202	DDX3X|HepG2	34
chr12	56269061	56270061	RP5-1148A21.3|hela|ENSG00000135469|EE	chr12	56269156	56269205	HNRNPM|K562	49
chr12	56269061	56270061	RP5-1148A21.3|hela|ENSG00000135469|EE	chr12	56269115	56269154	SMNDC1|K562	39
chr12	56269061	56270061	RP5-1148A21.3|hela|ENSG00000135469|EE	chr12	56269165	56269199	HNRNPC|HepG2	34
chr12	56269061	56270061	RP5-1148A21.3|hela|ENSG00000135469|EE	chr12	56269028	56269077	PRPF8|HepG2	16
chr12	56269061	56270061	RP5-1148A21.3|hela|ENSG00000135469|EE	chr12	56269506	56269551	YBX3|K562	45
chr12	56269061	56270061	RP5-1148A21.3|hela|ENSG00000135469|EE	chr12	56269185	56269203	NCBP2|K562	18
chr12	56269061	56270061	RP5-1148A21.3|hela|ENSG00000135469|EE	chr12	56269176	56269204	RPS5|K562	28
chr12	56269061	56270061	RP5-1148A21.3|hela|ENSG00000135469|EE	chr12	56269488	56269553	SRSF1|K562	65
chr12	56269061	56270061	RP5-1148A21.3|hela|ENSG00000135469|EE	chr12	56269004	56269113	BUD13|K562	52
chr12	56269061	56270061	RP5-1148A21.3|hela|ENSG00000135469|EE	chr12	56269993	56270024	HNRNPU|HepG2	31
chr12	56269061	56270061	RP5-1148A21.3|hela|ENSG00000135469|EE	chr12	56269467	56269510	SRSF1|HepG2	43
chr12	56269061	56270061	RP5-1148A21.3|hela|ENSG00000135469|EE	chr12	56269948	56269981	HNRNPA1|K562	33
chr12	56269061	56270061	RP5-1148A21.3|hela|ENSG00000135469|EE	chr12	56269562	56269599	PRPF8|K562	37
chr12	56269061	56270061	RP5-1148A21.3|hela|ENSG00000135469|EE	chr12	56269083	56269126	MTPAP|K562	43
chr12	56269061	56270061	RP5-1148A21.3|hela|ENSG00000135469|EE	chr12	56269023	56269142	PRPF8|K562	81
chr12	56269061	56270061	RP5-1148A21.3|hela|ENSG00000135469|EE	chr12	56269448	56269480	TIA1|K562	32
chr12	56269061	56270061	RP5-1148A21.3|hela|ENSG00000135469|EE	chr12	56269037	56269084	CDC40|HepG2	23
chr12	56269061	56270061	RP5-1148A21.3|hela|ENSG00000135469|EE	chr12	56269496	56269520	GRWD1|HepG2	24
chr12	56269061	56270061	RP5-1148A21.3|hela|ENSG00000135469|EE	chr12	56269091	56269232	YBX3|K562	141
chr12	56269061	56270061	RP5-1148A21.3|hela|ENSG00000135469|EE	chr12	56269009	56269075	GPKOW|K562	14
chr17	47970907	47971907	RP5-1148A21.3|hela|ENSG00000108465|EE	chr17	47971289	47971324	DDX55|HepG2	35
chr17	47970907	47971907	RP5-1148A21.3|hela|ENSG00000108465|EE	chr17	47971214	47971227	RPS5|HepG2	13
chr17	47970907	47971907	RP5-1148A21.3|hela|ENSG00000108465|EE	chr17	47971130	47971232	SRSF9|HepG2	102
chr17	47970907	47971907	RP5-1148A21.3|hela|ENSG00000108465|EE	chr17	47971183	47971218	SLTM|K562	35
chr17	47970907	47971907	RP5-1148A21.3|hela|ENSG00000108465|EE	chr17	47971293	47971318	SUB1|HepG2	25
chr17	47970907	47971907	RP5-1148A21.3|hela|ENSG00000108465|EE	chr17	47971289	47971345	RBM15|HepG2	56
chr17	47970907	47971907	RP5-1148A21.3|hela|ENSG00000108465|EE	chr17	47971143	47971184	POLR2G|HepG2	41
chr17	47970907	47971907	RP5-1148A21.3|hela|ENSG00000108465|EE	chr17	47971289	47971334	RBM15|K562	45
chr17	47970907	47971907	RP5-1148A21.3|hela|ENSG00000108465|EE	chr17	47971374	47971396	PPIG|HepG2	22
chr17	47970907	47971907	RP5-1148A21.3|hela|ENSG00000108465|EE	chr17	47971375	47971393	DHX30|HepG2	18
chr17	47970907	47971907	RP5-1148A21.3|hela|ENSG00000108465|EE	chr17	47971146	47971153	NOL12|HepG2	7
chr17	47970907	47971907	RP5-1148A21.3|hela|ENSG00000108465|EE	chr17	47971306	47971336	NCBP2|HepG2	30
chr17	47970907	47971907	RP5-1148A21.3|hela|ENSG00000108465|EE	chr17	47971132	47971155	IGF2BP3|HepG2	23
chr17	47970907	47971907	RP5-1148A21.3|hela|ENSG00000108465|EE	chr17	47971140	47971152	LSM11|HepG2	12
chr17	47970907	47971907	RP5-1148A21.3|hela|ENSG00000108465|EE	chr17	47971091	47971172	DDX3X|K562	81
chr17	47970907	47971907	RP5-1148A21.3|hela|ENSG00000108465|EE	chr17	47971156	47971207	PPIL4|K562	51
chr17	47970907	47971907	RP5-1148A21.3|hela|ENSG00000108465|EE	chr17	47971370	47971381	DDX6|K562	11
chr17	47970907	47971907	RP5-1148A21.3|hela|ENSG00000108465|EE	chr17	47971396	47971407	ZNF622|K562	11
chr17	47970907	47971907	RP5-1148A21.3|hela|ENSG00000108465|EE	chr17	47971360	47971405	NCBP2|HepG2	45
chr17	47970907	47971907	RP5-1148A21.3|hela|ENSG00000108465|EE	chr17	47971157	47971194	UCHL5|HepG2	37
chr17	47970907	47971907	RP5-1148A21.3|hela|ENSG00000108465|EE	chr17	47971363	47971387	TIA1|K562	24
chr17	47970907	47971907	RP5-1148A21.3|hela|ENSG00000108465|EE	chr17	47971347	47971381	SUPV3L1|HepG2	34
chr17	47970907	47971907	RP5-1148A21.3|hela|ENSG00000108465|EE	chr17	47970890	47970916	XRN2|HepG2	9
chr17	47970907	47971907	RP5-1148A21.3|hela|ENSG00000108465|EE	chr17	47971131	47971152	ZNF622|K562	21
chr17	47970907	47971907	RP5-1148A21.3|hela|ENSG00000108465|EE	chr17	47971144	47971187	TIA1|HepG2	43
chr17	47970907	47971907	RP5-1148A21.3|hela|ENSG00000108465|EE	chr17	47971360	47971393	SRSF1|HepG2	33
chr17	47970907	47971907	RP5-1148A21.3|hela|ENSG00000108465|EE	chr17	47971117	47971191	TROVE2|HepG2	74
chr17	47970907	47971907	RP5-1148A21.3|hela|ENSG00000108465|EE	chr17	47971255	47971308	ZRANB2|K562	53
chr17	47970907	47971907	RP5-1148A21.3|hela|ENSG00000108465|EE	chr17	47971260	47971291	XRCC6|HepG2	31
chr17	47970907	47971907	RP5-1148A21.3|hela|ENSG00000108465|EE	chr17	47971160	47971197	DDX3X|HepG2	37
chr17	47970907	47971907	RP5-1148A21.3|hela|ENSG00000108465|EE	chr17	47971113	47971139	SRSF1|HepG2	26
chr17	47970907	47971907	RP5-1148A21.3|hela|ENSG00000108465|EE	chr17	47971216	47971233	HLTF|K562	17
chr17	47970907	47971907	RP5-1148A21.3|hela|ENSG00000108465|EE	chr17	47971167	47971192	SF3A3|HepG2	25
chr17	47970907	47971907	RP5-1148A21.3|hela|ENSG00000108465|EE	chr17	47971141	47971153	FMR1|K562	12
chr17	47970907	47971907	RP5-1148A21.3|hela|ENSG00000108465|EE	chr17	47971373	47971407	UCHL5|K562	34
chr17	47970907	47971907	RP5-1148A21.3|hela|ENSG00000108465|EE	chr17	47971119	47971162	SRSF7|K562	43
chr17	47970907	47971907	RP5-1148A21.3|hela|ENSG00000108465|EE	chr17	47971242	47971269	QKI|HepG2	27
chr17	47970907	47971907	RP5-1148A21.3|hela|ENSG00000108465|EE	chr17	47971139	47971171	U2AF2|HepG2	32
chr17	47970907	47971907	RP5-1148A21.3|hela|ENSG00000108465|EE	chr17	47971351	47971400	FXR1|K562	49
chr17	47970907	47971907	RP5-1148A21.3|hela|ENSG00000108465|EE	chr17	47971246	47971290	LARP4|K562	44
chr17	47970907	47971907	RP5-1148A21.3|hela|ENSG00000108465|EE	chr17	47971295	47971327	DHX30|K562	32
chr17	47970907	47971907	RP5-1148A21.3|hela|ENSG00000108465|EE	chr17	47971383	47971403	NOL12|HepG2	20
chr17	47970907	47971907	RP5-1148A21.3|hela|ENSG00000108465|EE	chr17	47971365	47971385	FMR1|K562	20
chr17	47970907	47971907	RP5-1148A21.3|hela|ENSG00000108465|EE	chr17	47971263	47971303	SF3B4|HepG2	40
chr17	47970907	47971907	RP5-1148A21.3|hela|ENSG00000108465|EE	chr17	47971361	47971366	SRSF9|HepG2	5
chr17	47970907	47971907	RP5-1148A21.3|hela|ENSG00000108465|EE	chr17	47971112	47971153	SRSF1|K562	41
chr17	47970907	47971907	RP5-1148A21.3|hela|ENSG00000108465|EE	chr17	47971275	47971330	EFTUD2|HepG2	55
chr17	47970907	47971907	RP5-1148A21.3|hela|ENSG00000108465|EE	chr17	47971361	47971378	PPIG|HepG2	17
chr17	47970907	47971907	RP5-1148A21.3|hela|ENSG00000108465|EE	chr17	47971308	47971387	SF3B4|K562	79
chr17	47970907	47971907	RP5-1148A21.3|hela|ENSG00000108465|EE	chr17	47971356	47971391	FXR2|K562	35
chr17	47970907	47971907	RP5-1148A21.3|hela|ENSG00000108465|EE	chr17	47971075	47971118	DDX3X|HepG2	43
chr17	47970907	47971907	RP5-1148A21.3|hela|ENSG00000108465|EE	chr17	47971070	47971153	DDX3X|K562	83
chr17	47970907	47971907	RP5-1148A21.3|hela|ENSG00000108465|EE	chr17	47971246	47971270	FKBP4|HepG2	24
chr17	47970907	47971907	RP5-1148A21.3|hela|ENSG00000108465|EE	chr17	47971108	47971240	SRSF7|HepG2	132
chr17	47970907	47971907	RP5-1148A21.3|hela|ENSG00000108465|EE	chr17	47971108	47971142	GTF2F1|K562	34
chr17	47970907	47971907	RP5-1148A21.3|hela|ENSG00000108465|EE	chr17	47971183	47971219	AKAP8L|K562	36
chr17	47970907	47971907	RP5-1148A21.3|hela|ENSG00000108465|EE	chr17	47971264	47971306	NCBP2|HepG2	42
chr17	47970907	47971907	RP5-1148A21.3|hela|ENSG00000108465|EE	chr17	47971263	47971300	HNRNPU|K562	37
chr17	47970907	47971907	RP5-1148A21.3|hela|ENSG00000108465|EE	chr17	47971361	47971375	ZNF622|K562	14
chr17	47970907	47971907	RP5-1148A21.3|hela|ENSG00000108465|EE	chr17	47971350	47971392	U2AF1|K562	42
chr17	47970907	47971907	RP5-1148A21.3|hela|ENSG00000108465|EE	chr17	47971241	47971254	EIF3H|HepG2	13
chr17	47970907	47971907	RP5-1148A21.3|hela|ENSG00000108465|EE	chr17	47971311	47971365	LARP4|HepG2	54
chr17	47970907	47971907	RP5-1148A21.3|hela|ENSG00000108465|EE	chr17	47971153	47971209	NCBP2|HepG2	56
chr17	47970907	47971907	RP5-1148A21.3|hela|ENSG00000108465|EE	chr17	47971151	47971179	TAF15|K562	28
chr17	47970907	47971907	RP5-1148A21.3|hela|ENSG00000108465|EE	chr17	47971146	47971170	XRN2|K562	24
chr17	47970907	47971907	RP5-1148A21.3|hela|ENSG00000108465|EE	chr17	47971120	47971147	ILF3|K562	27
chr17	47970907	47971907	RP5-1148A21.3|hela|ENSG00000108465|EE	chr17	47971128	47971207	DDX24|K562	79
chr17	47970907	47971907	RP5-1148A21.3|hela|ENSG00000108465|EE	chr17	47971109	47971151	TRA2A|HepG2	42
chr17	47970907	47971907	RP5-1148A21.3|hela|ENSG00000108465|EE	chr17	47971377	47971406	YBX3|K562	29
chr17	47970907	47971907	RP5-1148A21.3|hela|ENSG00000108465|EE	chr17	47971355	47971396	U2AF1|HepG2	41
chr17	47970907	47971907	RP5-1148A21.3|hela|ENSG00000108465|EE	chr17	47971351	47971379	FXR2|K562	28
chr17	47970907	47971907	RP5-1148A21.3|hela|ENSG00000108465|EE	chr17	47971369	47971409	POLR2G|HepG2	40
chr17	47970907	47971907	RP5-1148A21.3|hela|ENSG00000108465|EE	chr17	47971393	47971406	TBRG4|K562	13
chr17	47970907	47971907	RP5-1148A21.3|hela|ENSG00000108465|EE	chr17	47971139	47971236	DROSHA|K562	97
chr17	47970907	47971907	RP5-1148A21.3|hela|ENSG00000108465|EE	chr17	47971379	47971401	AKAP8L|K562	22
chr17	47970907	47971907	RP5-1148A21.3|hela|ENSG00000108465|EE	chr17	47971366	47971395	FASTKD2|HepG2	29
chr17	47970907	47971907	RP5-1148A21.3|hela|ENSG00000108465|EE	chr17	47971091	47971110	NCBP2|HepG2	19
chr17	47970907	47971907	RP5-1148A21.3|hela|ENSG00000108465|EE	chr17	47971199	47971280	IGF2BP3|HepG2	81
chr17	47970907	47971907	RP5-1148A21.3|hela|ENSG00000108465|EE	chr17	47971561	47971575	HNRNPU|K562	14
chr17	47970907	47971907	RP5-1148A21.3|hela|ENSG00000108465|EE	chr17	47971365	47971400	CPSF6|K562	35
chr17	47970907	47971907	RP5-1148A21.3|hela|ENSG00000108465|EE	chr17	47971372	47971397	GRWD1|HepG2	25
chr17	47970907	47971907	RP5-1148A21.3|hela|ENSG00000108465|EE	chr17	47971148	47971153	DDX6|K562	5
chr17	47970907	47971907	RP5-1148A21.3|hela|ENSG00000108465|EE	chr17	47971091	47971191	CPSF6|K562	100
chr17	47970907	47971907	RP5-1148A21.3|hela|ENSG00000108465|EE	chr17	47971142	47971197	GTF2F1|K562	55
chr17	47970907	47971907	RP5-1148A21.3|hela|ENSG00000108465|EE	chr17	47971397	47971407	NCBP2|HepG2	10
chr17	47970907	47971907	RP5-1148A21.3|hela|ENSG00000108465|EE	chr17	47971257	47971302	TARDBP|K562	45
chr17	47970907	47971907	RP5-1148A21.3|hela|ENSG00000108465|EE	chr17	47971371	47971401	EIF3H|HepG2	30
chr17	47970907	47971907	RP5-1148A21.3|hela|ENSG00000108465|EE	chr17	47971327	47971362	RBM22|K562	35
chr17	47970907	47971907	RP5-1148A21.3|hela|ENSG00000108465|EE	chr17	47971145	47971196	PRPF8|K562	51
chr17	47970907	47971907	RP5-1148A21.3|hela|ENSG00000108465|EE	chr17	47971227	47971249	BCCIP|HepG2	22
chr17	47970907	47971907	RP5-1148A21.3|hela|ENSG00000108465|EE	chr17	47971372	47971386	NONO|K562	14
chr17	47970907	47971907	RP5-1148A21.3|hela|ENSG00000108465|EE	chr17	47971125	47971154	U2AF1|HepG2	29
chr17	47970907	47971907	RP5-1148A21.3|hela|ENSG00000108465|EE	chr17	47971377	47971396	RBFOX2|K562	19
chr17	47970907	47971907	RP5-1148A21.3|hela|ENSG00000108465|EE	chr17	47971184	47971197	DDX59|HepG2	13
chr17	47970907	47971907	RP5-1148A21.3|hela|ENSG00000108465|EE	chr17	47971372	47971410	YBX3|K562	38
chr17	47970907	47971907	RP5-1148A21.3|hela|ENSG00000108465|EE	chr17	47971277	47971292	DGCR8|HepG2	15
chr17	47970907	47971907	RP5-1148A21.3|hela|ENSG00000108465|EE	chr17	47971378	47971398	GRWD1|HepG2	20
chr17	47970907	47971907	RP5-1148A21.3|hela|ENSG00000108465|EE	chr17	47971347	47971400	DDX42|K562	53
chr17	47970907	47971907	RP5-1148A21.3|hela|ENSG00000108465|EE	chr17	47971371	47971395	CPSF6|K562	24
chr17	47970907	47971907	RP5-1148A21.3|hela|ENSG00000108465|EE	chr17	47971348	47971399	U2AF1|K562	51
chr17	47970907	47971907	RP5-1148A21.3|hela|ENSG00000108465|EE	chr17	47971134	47971152	ZNF622|K562	18
chr17	47970907	47971907	RP5-1148A21.3|hela|ENSG00000108465|EE	chr17	47971189	47971248	CSTF2T|K562	59
chr17	47970907	47971907	RP5-1148A21.3|hela|ENSG00000108465|EE	chr17	47971110	47971153	NCBP2|HepG2	43
chr17	47970907	47971907	RP5-1148A21.3|hela|ENSG00000108465|EE	chr17	47971296	47971333	FASTKD2|K562	37
chr17	47970907	47971907	RP5-1148A21.3|hela|ENSG00000108465|EE	chr17	47971148	47971196	PRPF8|HepG2	48
chr17	47970907	47971907	RP5-1148A21.3|hela|ENSG00000108465|EE	chr17	47971378	47971398	PPIG|HepG2	20
chr17	47970907	47971907	RP5-1148A21.3|hela|ENSG00000108465|EE	chr17	47971133	47971153	PTBP1|K562	20
chr17	47970907	47971907	RP5-1148A21.3|hela|ENSG00000108465|EE	chr17	47971357	47971403	SRSF7|K562	46
chr17	47970907	47971907	RP5-1148A21.3|hela|ENSG00000108465|EE	chr17	47971130	47971146	SND1|K562	16
chr17	47970907	47971907	RP5-1148A21.3|hela|ENSG00000108465|EE	chr17	47971297	47971331	DROSHA|K562	34
chr17	47970907	47971907	RP5-1148A21.3|hela|ENSG00000108465|EE	chr17	47971360	47971401	SRSF1|K562	41
chr17	47970907	47971907	RP5-1148A21.3|hela|ENSG00000108465|EE	chr17	47971398	47971407	GRWD1|HepG2	9
chr17	47970907	47971907	RP5-1148A21.3|hela|ENSG00000108465|EE	chr17	47971301	47971327	PCBP2|HepG2	26
chr17	47970907	47971907	RP5-1148A21.3|hela|ENSG00000108465|EE	chr17	47971355	47971379	AUH|HepG2	24
chr17	47970907	47971907	RP5-1148A21.3|hela|ENSG00000108465|EE	chr17	47971343	47971363	GEMIN5|K562	20
chr17	47970907	47971907	RP5-1148A21.3|hela|ENSG00000108465|EE	chr17	47971282	47971372	SF3A3|HepG2	90
chr17	47970907	47971907	RP5-1148A21.3|hela|ENSG00000108465|EE	chr17	47971166	47971199	SUPV3L1|HepG2	33
chr17	47970907	47971907	RP5-1148A21.3|hela|ENSG00000108465|EE	chr17	47971162	47971193	SRSF1|HepG2	31
chr17	47970907	47971907	RP5-1148A21.3|hela|ENSG00000108465|EE	chr17	47971363	47971380	SND1|HepG2	17
chr17	47970907	47971907	RP5-1148A21.3|hela|ENSG00000108465|EE	chr17	47971274	47971289	XRN2|HepG2	15
chr17	47970907	47971907	RP5-1148A21.3|hela|ENSG00000108465|EE	chr17	47971367	47971384	SUB1|HepG2	17
chr17	47970907	47971907	RP5-1148A21.3|hela|ENSG00000108465|EE	chr17	47971176	47971209	TARDBP|K562	33
chr17	47970907	47971907	RP5-1148A21.3|hela|ENSG00000108465|EE	chr17	47971387	47971406	BUD13|K562	19
chr17	47970907	47971907	RP5-1148A21.3|hela|ENSG00000108465|EE	chr17	47971239	47971260	RPS5|K562	21
chr17	47970907	47971907	RP5-1148A21.3|hela|ENSG00000108465|EE	chr17	47971288	47971324	DHX30|HepG2	36
chr17	47970907	47971907	RP5-1148A21.3|hela|ENSG00000108465|EE	chr17	47971140	47971151	FTO|K562	11
chr17	47970907	47971907	RP5-1148A21.3|hela|ENSG00000108465|EE	chr17	47971299	47971318	DDX59|HepG2	19
chr17	47970907	47971907	RP5-1148A21.3|hela|ENSG00000108465|EE	chr17	47971140	47971152	YWHAG|K562	12
chr17	47970907	47971907	RP5-1148A21.3|hela|ENSG00000108465|EE	chr17	47971357	47971398	EIF3D|HepG2	41
chr17	47970907	47971907	RP5-1148A21.3|hela|ENSG00000108465|EE	chr17	47971192	47971262	PTBP1|HepG2	70
chr17	47970907	47971907	RP5-1148A21.3|hela|ENSG00000108465|EE	chr17	47971387	47971400	SMNDC1|HepG2	13
chr17	47970907	47971907	RP5-1148A21.3|hela|ENSG00000108465|EE	chr17	47971306	47971345	SMNDC1|HepG2	39
chr17	47970907	47971907	RP5-1148A21.3|hela|ENSG00000108465|EE	chr17	47971136	47971173	RBFOX2|HepG2	37
chr17	47970907	47971907	RP5-1148A21.3|hela|ENSG00000108465|EE	chr17	47971323	47971324	CDC40|HepG2	1
chr17	47970907	47971907	RP5-1148A21.3|hela|ENSG00000108465|EE	chr17	47971359	47971404	HLTF|K562	45
chr17	47970907	47971907	RP5-1148A21.3|hela|ENSG00000108465|EE	chr17	47971144	47971152	PPIG|HepG2	8
chr17	47970907	47971907	RP5-1148A21.3|hela|ENSG00000108465|EE	chr17	47971149	47971190	GTF2F1|HepG2	41
chr17	47970907	47971907	RP5-1148A21.3|hela|ENSG00000108465|EE	chr17	47971366	47971395	PPIL4|K562	29
chr17	47970907	47971907	RP5-1148A21.3|hela|ENSG00000108465|EE	chr17	47971361	47971368	TRA2A|HepG2	7
chr17	47970907	47971907	RP5-1148A21.3|hela|ENSG00000108465|EE	chr17	47971372	47971396	AUH|K562	24
chr17	47970907	47971907	RP5-1148A21.3|hela|ENSG00000108465|EE	chr17	47971113	47971154	HLTF|K562	41
chr17	47970907	47971907	RP5-1148A21.3|hela|ENSG00000108465|EE	chr17	47971362	47971373	UCHL5|K562	11
chr17	47970907	47971907	RP5-1148A21.3|hela|ENSG00000108465|EE	chr17	47971149	47971183	HNRNPU|HepG2	34
chr17	47970907	47971907	RP5-1148A21.3|hela|ENSG00000108465|EE	chr17	47971381	47971397	SRSF7|HepG2	16
chr17	47970907	47971907	RP5-1148A21.3|hela|ENSG00000108465|EE	chr17	47971360	47971403	AGGF1|HepG2	43
chr17	47970907	47971907	RP5-1148A21.3|hela|ENSG00000108465|EE	chr17	47971402	47971408	FASTKD2|HepG2	6
chr17	47970907	47971907	RP5-1148A21.3|hela|ENSG00000108465|EE	chr17	47971113	47971149	TRA2A|K562	36
chr17	47970907	47971907	RP5-1148A21.3|hela|ENSG00000108465|EE	chr17	47971361	47971372	TRA2A|K562	11
chr17	47970907	47971907	RP5-1148A21.3|hela|ENSG00000108465|EE	chr17	47971355	47971373	GRWD1|HepG2	18
chr17	47970907	47971907	RP5-1148A21.3|hela|ENSG00000108465|EE	chr17	47971312	47971321	DROSHA|K562	9
chr17	47970907	47971907	RP5-1148A21.3|hela|ENSG00000108465|EE	chr17	47971349	47971392	U2AF2|HepG2	43
chr17	47970907	47971907	RP5-1148A21.3|hela|ENSG00000108465|EE	chr17	47971392	47971406	RPS3|K562	14
chr17	47970907	47971907	RP5-1148A21.3|hela|ENSG00000108465|EE	chr17	47971192	47971242	RBM22|HepG2	50
chr17	47970907	47971907	RP5-1148A21.3|hela|ENSG00000108465|EE	chr17	47971371	47971407	SND1|K562	36
chr17	47970907	47971907	RP5-1148A21.3|hela|ENSG00000108465|EE	chr17	47971140	47971184	TRA2A|HepG2	44
chr17	47970907	47971907	RP5-1148A21.3|hela|ENSG00000108465|EE	chr17	47971262	47971298	TBRG4|K562	36
chr17	47970907	47971907	RP5-1148A21.3|hela|ENSG00000108465|EE	chr17	47971125	47971237	RBM22|HepG2	112
chr17	47970907	47971907	RP5-1148A21.3|hela|ENSG00000108465|EE	chr17	47971184	47971228	TROVE2|K562	44
chr17	47970907	47971907	RP5-1148A21.3|hela|ENSG00000108465|EE	chr17	47971361	47971385	LSM11|HepG2	24
chr17	47970907	47971907	RP5-1148A21.3|hela|ENSG00000108465|EE	chr17	47971181	47971214	SF3A3|HepG2	33
chr17	47970907	47971907	RP5-1148A21.3|hela|ENSG00000108465|EE	chr17	47971371	47971389	MTPAP|K562	18
chr17	47970907	47971907	RP5-1148A21.3|hela|ENSG00000108465|EE	chr17	47971381	47971406	LSM11|HepG2	25
chr17	47970907	47971907	RP5-1148A21.3|hela|ENSG00000108465|EE	chr17	47971148	47971192	XRCC6|HepG2	44
chr17	47970907	47971907	RP5-1148A21.3|hela|ENSG00000108465|EE	chr17	47971306	47971395	SF3B4|K562	89
chr17	47970907	47971907	RP5-1148A21.3|hela|ENSG00000108465|EE	chr17	47971152	47971190	NONO|K562	38
chr17	47970907	47971907	RP5-1148A21.3|hela|ENSG00000108465|EE	chr17	47971368	47971408	YWHAG|K562	40
chr17	47970907	47971907	RP5-1148A21.3|hela|ENSG00000108465|EE	chr17	47971157	47971192	NCBP2|K562	35
chr17	47970907	47971907	RP5-1148A21.3|hela|ENSG00000108465|EE	chr17	47971381	47971396	ZNF622|K562	15
chr17	47970907	47971907	RP5-1148A21.3|hela|ENSG00000108465|EE	chr17	47971140	47971192	TRA2A|K562	52
chr17	47970907	47971907	RP5-1148A21.3|hela|ENSG00000108465|EE	chr17	47971396	47971407	PPIG|HepG2	11
chr17	47970907	47971907	RP5-1148A21.3|hela|ENSG00000108465|EE	chr17	47971120	47971159	SND1|K562	39
chr17	47970907	47971907	RP5-1148A21.3|hela|ENSG00000108465|EE	chr17	47971359	47971379	RBM15|HepG2	20
chr17	47970907	47971907	RP5-1148A21.3|hela|ENSG00000108465|EE	chr17	47971263	47971291	PCBP2|HepG2	28
chr17	47970907	47971907	RP5-1148A21.3|hela|ENSG00000108465|EE	chr17	47971303	47971358	SF3B4|HepG2	55
chr17	47970907	47971907	RP5-1148A21.3|hela|ENSG00000108465|EE	chr17	47971101	47971156	MTPAP|K562	55
chr17	47970907	47971907	RP5-1148A21.3|hela|ENSG00000108465|EE	chr17	47971280	47971288	KHSRP|K562	8
chr17	47970907	47971907	RP5-1148A21.3|hela|ENSG00000108465|EE	chr17	47971361	47971408	SRSF7|K562	47
chr17	47970907	47971907	RP5-1148A21.3|hela|ENSG00000108465|EE	chr17	47971090	47971127	U2AF2|K562	37
chr17	47970907	47971907	RP5-1148A21.3|hela|ENSG00000108465|EE	chr17	47971125	47971182	NOLC1|K562	57
chr17	47970907	47971907	RP5-1148A21.3|hela|ENSG00000108465|EE	chr17	47971129	47971153	TARDBP|K562	24
chr17	47970907	47971907	RP5-1148A21.3|hela|ENSG00000108465|EE	chr17	47971295	47971338	GTF2F1|K562	43
chr17	47970907	47971907	RP5-1148A21.3|hela|ENSG00000108465|EE	chr17	47971140	47971201	UCHL5|HepG2	61
chr17	47970907	47971907	RP5-1148A21.3|hela|ENSG00000108465|EE	chr17	47971371	47971373	LSM11|K562	2
chr17	47970907	47971907	RP5-1148A21.3|hela|ENSG00000108465|EE	chr17	47971376	47971402	UCHL5|HepG2	26
chr17	47970907	47971907	RP5-1148A21.3|hela|ENSG00000108465|EE	chr17	47971379	47971402	TIA1|K562	23
chr17	47970907	47971907	RP5-1148A21.3|hela|ENSG00000108465|EE	chr17	47971149	47971184	SMNDC1|HepG2	35
chr17	47970907	47971907	RP5-1148A21.3|hela|ENSG00000108465|EE	chr17	47971149	47971292	XRN2|K562	143
chr17	47970907	47971907	RP5-1148A21.3|hela|ENSG00000108465|EE	chr17	47971366	47971378	FASTKD2|K562	12
chr17	47970907	47971907	RP5-1148A21.3|hela|ENSG00000108465|EE	chr17	47971319	47971342	LSM11|K562	23
chr17	47970907	47971907	RP5-1148A21.3|hela|ENSG00000108465|EE	chr17	47971195	47971206	CDC40|HepG2	11
chr17	47970907	47971907	RP5-1148A21.3|hela|ENSG00000108465|EE	chr17	47971385	47971398	SND1|K562	13
chr17	47970907	47971907	RP5-1148A21.3|hela|ENSG00000108465|EE	chr17	47971308	47971349	METAP2|K562	41
chr17	47970907	47971907	RP5-1148A21.3|hela|ENSG00000108465|EE	chr17	47971286	47971349	HNRNPUL1|K562	63
chr17	47970907	47971907	RP5-1148A21.3|hela|ENSG00000108465|EE	chr17	47971163	47971199	U2AF1|K562	36
chr17	47970907	47971907	RP5-1148A21.3|hela|ENSG00000108465|EE	chr17	47971370	47971402	EFTUD2|HepG2	32
chr17	47970907	47971907	RP5-1148A21.3|hela|ENSG00000108465|EE	chr17	47971359	47971379	YWHAG|K562	20
chr17	47970907	47971907	RP5-1148A21.3|hela|ENSG00000108465|EE	chr17	47971365	47971396	SRSF1|K562	31
chr17	47970907	47971907	RP5-1148A21.3|hela|ENSG00000108465|EE	chr17	47971368	47971391	EIF3D|HepG2	23
chr17	47970907	47971907	RP5-1148A21.3|hela|ENSG00000108465|EE	chr17	47971307	47971373	SMNDC1|K562	66
chr17	47970907	47971907	RP5-1148A21.3|hela|ENSG00000108465|EE	chr17	47971364	47971412	SRSF7|HepG2	48
chr17	47970907	47971907	RP5-1148A21.3|hela|ENSG00000108465|EE	chr17	47971145	47971203	GTF2F1|K562	58
chr17	47970907	47971907	RP5-1148A21.3|hela|ENSG00000108465|EE	chr17	47971395	47971406	UCHL5|HepG2	11
chr17	47970907	47971907	RP5-1148A21.3|hela|ENSG00000108465|EE	chr17	47971318	47971340	PPIL4|K562	22
chr17	47970907	47971907	RP5-1148A21.3|hela|ENSG00000108465|EE	chr17	47971163	47971196	DDX55|HepG2	33
chr17	47970907	47971907	RP5-1148A21.3|hela|ENSG00000108465|EE	chr17	47971398	47971407	UCHL5|K562	9
chr17	47970907	47971907	RP5-1148A21.3|hela|ENSG00000108465|EE	chr17	47971127	47971150	NOL12|HepG2	23
chr17	47970907	47971907	RP5-1148A21.3|hela|ENSG00000108465|EE	chr17	47971369	47971389	RBM15|K562	20
chr17	47970907	47971907	RP5-1148A21.3|hela|ENSG00000108465|EE	chr17	47971365	47971398	UCHL5|K562	33
chr17	47970907	47971907	RP5-1148A21.3|hela|ENSG00000108465|EE	chr17	47971129	47971170	FAM120A|HepG2	41
chr17	47970907	47971907	RP5-1148A21.3|hela|ENSG00000108465|EE	chr17	47971354	47971385	CSTF2T|HepG2	31
chr17	47970907	47971907	RP5-1148A21.3|hela|ENSG00000108465|EE	chr17	47971328	47971371	TNRC6A|K562	43
chr17	47970907	47971907	RP5-1148A21.3|hela|ENSG00000108465|EE	chr17	47971351	47971387	U2AF2|K562	36
chr17	47970907	47971907	RP5-1148A21.3|hela|ENSG00000108465|EE	chr17	47971262	47971279	IGF2BP3|HepG2	17
chr17	47970907	47971907	RP5-1148A21.3|hela|ENSG00000108465|EE	chr17	47971284	47971325	EIF3H|HepG2	41
chr17	47970907	47971907	RP5-1148A21.3|hela|ENSG00000108465|EE	chr17	47971389	47971408	FASTKD2|K562	19
chr17	47970907	47971907	RP5-1148A21.3|hela|ENSG00000108465|EE	chr17	47971128	47971157	UCHL5|HepG2	29
chr17	47970907	47971907	RP5-1148A21.3|hela|ENSG00000108465|EE	chr17	47971215	47971242	EFTUD2|HepG2	27
chr17	47970907	47971907	RP5-1148A21.3|hela|ENSG00000108465|EE	chr17	47971273	47971353	SF3B4|HepG2	80
chr17	47970907	47971907	RP5-1148A21.3|hela|ENSG00000108465|EE	chr17	47971123	47971221	CSTF2T|HepG2	98
chr17	47970907	47971907	RP5-1148A21.3|hela|ENSG00000108465|EE	chr17	47971361	47971380	DDX3X|K562	19
chr17	47970907	47971907	RP5-1148A21.3|hela|ENSG00000108465|EE	chr17	47971375	47971378	DDX59|HepG2	3
chr17	47970907	47971907	RP5-1148A21.3|hela|ENSG00000108465|EE	chr17	47971349	47971397	U2AF2|K562	48
chr17	47970907	47971907	RP5-1148A21.3|hela|ENSG00000108465|EE	chr17	47971103	47971156	U2AF1|K562	53
chr17	47970907	47971907	RP5-1148A21.3|hela|ENSG00000108465|EE	chr17	47971151	47971177	PCBP2|HepG2	26
chr17	47970907	47971907	RP5-1148A21.3|hela|ENSG00000108465|EE	chr17	47971310	47971331	KHDRBS1|K562	21
chr17	47970907	47971907	RP5-1148A21.3|hela|ENSG00000108465|EE	chr17	47971260	47971297	HNRNPM|K562	37
chr17	47970907	47971907	RP5-1148A21.3|hela|ENSG00000108465|EE	chr17	47971355	47971376	HNRNPU|K562	21
chr17	47970907	47971907	RP5-1148A21.3|hela|ENSG00000108465|EE	chr17	47971144	47971180	EFTUD2|HepG2	36
chr17	47970907	47971907	RP5-1148A21.3|hela|ENSG00000108465|EE	chr17	47971355	47971389	XRN2|K562	34
chr17	47970907	47971907	RP5-1148A21.3|hela|ENSG00000108465|EE	chr17	47971147	47971196	PRPF8|HepG2	49
chr17	47970907	47971907	RP5-1148A21.3|hela|ENSG00000108465|EE	chr17	47971146	47971151	POLR2G|HepG2	5
chr17	47970907	47971907	RP5-1148A21.3|hela|ENSG00000108465|EE	chr17	47971362	47971374	RBM15|K562	12
chr17	47970907	47971907	RP5-1148A21.3|hela|ENSG00000108465|EE	chr17	47971250	47971279	HNRNPK|HepG2	29
chr17	47970907	47971907	RP5-1148A21.3|hela|ENSG00000108465|EE	chr17	47971360	47971408	NOL12|HepG2	48
chr17	47970907	47971907	RP5-1148A21.3|hela|ENSG00000108465|EE	chr17	47971366	47971406	MTPAP|K562	40
chr17	47970907	47971907	RP5-1148A21.3|hela|ENSG00000108465|EE	chr17	47971104	47971200	XRCC6|K562	96
chr17	47970907	47971907	RP5-1148A21.3|hela|ENSG00000108465|EE	chr17	47971232	47971282	SRSF9|HepG2	50
chr17	47970907	47971907	RP5-1148A21.3|hela|ENSG00000108465|EE	chr17	47971360	47971395	BCCIP|HepG2	35
chr17	47970907	47971907	RP5-1148A21.3|hela|ENSG00000108465|EE	chr17	47971126	47971157	SRSF7|K562	31
chr17	47970907	47971907	RP5-1148A21.3|hela|ENSG00000108465|EE	chr17	47971361	47971380	RBFOX2|HepG2	19
chr17	47970907	47971907	RP5-1148A21.3|hela|ENSG00000108465|EE	chr17	47971162	47971186	U2AF2|HepG2	24
chr17	47970907	47971907	RP5-1148A21.3|hela|ENSG00000108465|EE	chr17	47971131	47971185	EIF3H|HepG2	54
chr17	47970907	47971907	RP5-1148A21.3|hela|ENSG00000108465|EE	chr17	47971353	47971404	SLTM|K562	51
chr17	47970907	47971907	RP5-1148A21.3|hela|ENSG00000108465|EE	chr17	47971128	47971155	YBX3|K562	27
chr17	47970907	47971907	RP5-1148A21.3|hela|ENSG00000108465|EE	chr17	47971171	47971206	NKRF|HepG2	35
chr17	47970907	47971907	RP5-1148A21.3|hela|ENSG00000108465|EE	chr17	47971288	47971360	AGGF1|HepG2	72
chr17	47970907	47971907	RP5-1148A21.3|hela|ENSG00000108465|EE	chr17	47971159	47971169	SRSF1|K562	10
chr17	47970907	47971907	RP5-1148A21.3|hela|ENSG00000108465|EE	chr17	47971116	47971189	SLTM|HepG2	73
chr17	47970907	47971907	RP5-1148A21.3|hela|ENSG00000108465|EE	chr17	47971376	47971401	EFTUD2|K562	25
chr17	47970907	47971907	RP5-1148A21.3|hela|ENSG00000108465|EE	chr17	47971175	47971200	HNRNPM|HepG2	25
chr17	47970907	47971907	RP5-1148A21.3|hela|ENSG00000108465|EE	chr17	47971385	47971409	RBM22|HepG2	24
chr17	47970907	47971907	RP5-1148A21.3|hela|ENSG00000108465|EE	chr17	47971152	47971200	SF3B4|HepG2	48
chr17	47970907	47971907	RP5-1148A21.3|hela|ENSG00000108465|EE	chr17	47971125	47971168	CSTF2|HepG2	43
chr17	47970907	47971907	RP5-1148A21.3|hela|ENSG00000108465|EE	chr17	47971351	47971386	U2AF2|HepG2	35
chr17	47970907	47971907	RP5-1148A21.3|hela|ENSG00000108465|EE	chr17	47971360	47971397	NCBP2|HepG2	37
chr17	47970907	47971907	RP5-1148A21.3|hela|ENSG00000108465|EE	chr17	47971316	47971378	TROVE2|K562	62
chr17	47970907	47971907	RP5-1148A21.3|hela|ENSG00000108465|EE	chr17	47971107	47971278	SRSF9|HepG2	171
chr17	47970907	47971907	RP5-1148A21.3|hela|ENSG00000108465|EE	chr17	47971112	47971175	BCCIP|HepG2	63
chr17	47970907	47971907	RP5-1148A21.3|hela|ENSG00000108465|EE	chr17	47971214	47971264	QKI|K562	50
chr17	47970907	47971907	RP5-1148A21.3|hela|ENSG00000108465|EE	chr17	47971367	47971381	RBM22|HepG2	14
chr17	47970907	47971907	RP5-1148A21.3|hela|ENSG00000108465|EE	chr17	47971157	47971195	TIA1|K562	38
chr17	47970907	47971907	RP5-1148A21.3|hela|ENSG00000108465|EE	chr17	47971179	47971241	SRSF1|K562	62
chr17	47970907	47971907	RP5-1148A21.3|hela|ENSG00000108465|EE	chr17	47971138	47971214	FAM120A|HepG2	76
chr17	47970907	47971907	RP5-1148A21.3|hela|ENSG00000108465|EE	chr17	47971325	47971408	METAP2|K562	83
chr17	47970907	47971907	RP5-1148A21.3|hela|ENSG00000108465|EE	chr17	47971399	47971407	ZNF622|K562	8
chr17	47970907	47971907	RP5-1148A21.3|hela|ENSG00000108465|EE	chr17	47971270	47971292	TAF15|HepG2	22
chr17	47970907	47971907	RP5-1148A21.3|hela|ENSG00000108465|EE	chr17	47971279	47971308	RBM27|K562	29
chr17	47970907	47971907	RP5-1148A21.3|hela|ENSG00000108465|EE	chr17	47971119	47971180	AUH|HepG2	61
chr17	47970907	47971907	RP5-1148A21.3|hela|ENSG00000108465|EE	chr17	47971174	47971189	TIA1|K562	15
chr17	47970907	47971907	RP5-1148A21.3|hela|ENSG00000108465|EE	chr17	47971385	47971408	FMR1|K562	23
chr17	47970907	47971907	RP5-1148A21.3|hela|ENSG00000108465|EE	chr17	47971361	47971367	SUB1|HepG2	6
chr17	47970907	47971907	RP5-1148A21.3|hela|ENSG00000108465|EE	chr17	47971363	47971370	UCHL5|HepG2	7
chr17	47970907	47971907	RP5-1148A21.3|hela|ENSG00000108465|EE	chr17	47971378	47971431	PRPF8|HepG2	53
chr17	47970907	47971907	RP5-1148A21.3|hela|ENSG00000108465|EE	chr17	47971370	47971408	RPS5|K562	38
chr17	47970907	47971907	RP5-1148A21.3|hela|ENSG00000108465|EE	chr17	47971121	47971186	QKI|HepG2	65
chr17	47970907	47971907	RP5-1148A21.3|hela|ENSG00000108465|EE	chr17	47971157	47971200	TAF15|HepG2	43
chr17	47970907	47971907	RP5-1148A21.3|hela|ENSG00000108465|EE	chr17	47971136	47971216	HNRNPM|K562	80
chr17	47970907	47971907	RP5-1148A21.3|hela|ENSG00000108465|EE	chr17	47971363	47971395	POLR2G|HepG2	32
chr17	47970907	47971907	RP5-1148A21.3|hela|ENSG00000108465|EE	chr17	47971203	47971264	NCBP2|HepG2	61
chr17	47970907	47971907	RP5-1148A21.3|hela|ENSG00000108465|EE	chr17	47971234	47971312	IGF2BP2|K562	78
chr17	47970907	47971907	RP5-1148A21.3|hela|ENSG00000108465|EE	chr17	47971321	47971342	SMNDC1|HepG2	21
chr17	47970907	47971907	RP5-1148A21.3|hela|ENSG00000108465|EE	chr17	47971299	47971339	DDX3X|HepG2	40
chr17	47970907	47971907	RP5-1148A21.3|hela|ENSG00000108465|EE	chr17	47971151	47971201	GTF2F1|HepG2	50
chr17	47970907	47971907	RP5-1148A21.3|hela|ENSG00000108465|EE	chr17	47971112	47971153	AKAP8L|K562	41
chr17	47970907	47971907	RP5-1148A21.3|hela|ENSG00000108465|EE	chr17	47971384	47971408	TRA2A|K562	24
chr17	47970907	47971907	RP5-1148A21.3|hela|ENSG00000108465|EE	chr17	47971132	47971152	GRWD1|HepG2	20
chr17	47970907	47971907	RP5-1148A21.3|hela|ENSG00000108465|EE	chr17	47971380	47971408	NOLC1|K562	28
chr17	47970907	47971907	RP5-1148A21.3|hela|ENSG00000108465|EE	chr17	47971366	47971384	RPS3|HepG2	18
chr17	47970907	47971907	RP5-1148A21.3|hela|ENSG00000108465|EE	chr17	47971128	47971156	SUB1|HepG2	28
chr17	47970907	47971907	RP5-1148A21.3|hela|ENSG00000108465|EE	chr17	47971117	47971157	NCBP2|K562	40
chr17	47970907	47971907	RP5-1148A21.3|hela|ENSG00000108465|EE	chr17	47971253	47971305	TIA1|HepG2	52
chr17	47970907	47971907	RP5-1148A21.3|hela|ENSG00000108465|EE	chr17	47971359	47971399	U2AF1|HepG2	40
chr17	47970907	47971907	RP5-1148A21.3|hela|ENSG00000108465|EE	chr17	47971369	47971375	HNRNPA1|K562	6
chr17	47970907	47971907	RP5-1148A21.3|hela|ENSG00000108465|EE	chr17	47971260	47971393	AGGF1|HepG2	133
chr17	47970907	47971907	RP5-1148A21.3|hela|ENSG00000108465|EE	chr17	47971254	47971274	UCHL5|HepG2	20
chr17	47970907	47971907	RP5-1148A21.3|hela|ENSG00000108465|EE	chr17	47971378	47971408	DHX30|K562	30
chr17	47970907	47971907	RP5-1148A21.3|hela|ENSG00000108465|EE	chr17	47971141	47971188	FASTKD2|HepG2	47
chr17	47970907	47971907	RP5-1148A21.3|hela|ENSG00000108465|EE	chr17	47971370	47971388	GPKOW|K562	18
chr17	47970907	47971907	RP5-1148A21.3|hela|ENSG00000108465|EE	chr17	47971207	47971259	NOL12|HepG2	52
chr17	47970907	47971907	RP5-1148A21.3|hela|ENSG00000108465|EE	chr17	47971139	47971164	EIF3H|HepG2	25
chr17	47970907	47971907	RP5-1148A21.3|hela|ENSG00000108465|EE	chr17	47971209	47971307	NCBP2|HepG2	98
chr17	47970907	47971907	RP5-1148A21.3|hela|ENSG00000108465|EE	chr17	47971311	47971344	DDX55|HepG2	33
chr17	47970907	47971907	RP5-1148A21.3|hela|ENSG00000108465|EE	chr17	47971372	47971399	ZNF622|K562	27
chr17	47970907	47971907	RP5-1148A21.3|hela|ENSG00000108465|EE	chr17	47971150	47971199	AGGF1|HepG2	49
chr17	47970907	47971907	RP5-1148A21.3|hela|ENSG00000108465|EE	chr17	47971371	47971373	BCCIP|HepG2	2
chr17	47970907	47971907	RP5-1148A21.3|hela|ENSG00000108465|EE	chr17	47971161	47971217	XPO5|HepG2	56
chr17	47970907	47971907	RP5-1148A21.3|hela|ENSG00000108465|EE	chr17	47971398	47971407	PPIG|HepG2	9
chr17	47970907	47971907	RP5-1148A21.3|hela|ENSG00000108465|EE	chr17	47971314	47971349	SF3B1|K562	35
chr17	47970907	47971907	RP5-1148A21.3|hela|ENSG00000108465|EE	chr17	47971357	47971408	BUD13|HepG2	51
chr17	47970907	47971907	RP5-1148A21.3|hela|ENSG00000108465|EE	chr17	47971240	47971308	TROVE2|HepG2	68
chr17	47970907	47971907	RP5-1148A21.3|hela|ENSG00000108465|EE	chr17	47971224	47971235	RBM15|HepG2	11
chr17	47970907	47971907	RP5-1148A21.3|hela|ENSG00000108465|EE	chr17	47971367	47971408	PTBP1|HepG2	41
chr17	47970907	47971907	RP5-1148A21.3|hela|ENSG00000108465|EE	chr17	47971100	47971130	TBRG4|HepG2	30
chr17	47970907	47971907	RP5-1148A21.3|hela|ENSG00000108465|EE	chr17	47971131	47971152	RPS5|K562	21
chr17	47970907	47971907	RP5-1148A21.3|hela|ENSG00000108465|EE	chr17	47971229	47971286	SLTM|HepG2	57
chr17	47970907	47971907	RP5-1148A21.3|hela|ENSG00000108465|EE	chr17	47971125	47971205	HNRNPA1|HepG2	80
chr17	47970907	47971907	RP5-1148A21.3|hela|ENSG00000108465|EE	chr17	47971313	47971388	XRN2|K562	75
chr17	47970907	47971907	RP5-1148A21.3|hela|ENSG00000108465|EE	chr17	47971293	47971343	HNRNPK|K562	50
chr17	47970907	47971907	RP5-1148A21.3|hela|ENSG00000108465|EE	chr17	47971116	47971172	HLTF|K562	56
chr17	47970907	47971907	RP5-1148A21.3|hela|ENSG00000108465|EE	chr17	47971154	47971211	SRSF1|HepG2	57
chr17	47970907	47971907	RP5-1148A21.3|hela|ENSG00000108465|EE	chr17	47971311	47971363	SF3A3|HepG2	52
chr17	47970907	47971907	RP5-1148A21.3|hela|ENSG00000108465|EE	chr17	47971105	47971131	FXR1|K562	26
chr17	47970907	47971907	RP5-1148A21.3|hela|ENSG00000108465|EE	chr17	47971362	47971410	EIF3H|HepG2	48
chr17	47970907	47971907	RP5-1148A21.3|hela|ENSG00000108465|EE	chr17	47971360	47971388	RPS3|HepG2	28
chr17	47970907	47971907	RP5-1148A21.3|hela|ENSG00000108465|EE	chr17	47971101	47971135	FTO|K562	34
chr17	47970907	47971907	RP5-1148A21.3|hela|ENSG00000108465|EE	chr17	47971123	47971243	PTBP1|HepG2	120
chr17	47970907	47971907	RP5-1148A21.3|hela|ENSG00000108465|EE	chr17	47971363	47971382	SF3A3|HepG2	19
chr17	47970907	47971907	RP5-1148A21.3|hela|ENSG00000108465|EE	chr17	47971275	47971331	TIA1|K562	56
chr17	47970907	47971907	RP5-1148A21.3|hela|ENSG00000108465|EE	chr17	47971261	47971288	SF3B1|K562	27
chr17	47970907	47971907	RP5-1148A21.3|hela|ENSG00000108465|EE	chr17	47971166	47971201	XRN2|HepG2	35
chr17	47970907	47971907	RP5-1148A21.3|hela|ENSG00000108465|EE	chr17	47971103	47971160	FKBP4|HepG2	57
chr17	47970907	47971907	RP5-1148A21.3|hela|ENSG00000108465|EE	chr17	47971362	47971372	GRWD1|HepG2	10
chr17	47970907	47971907	RP5-1148A21.3|hela|ENSG00000108465|EE	chr17	47971397	47971407	GRWD1|HepG2	10
chr17	47970907	47971907	RP5-1148A21.3|hela|ENSG00000108465|EE	chr17	47971145	47971183	SF3B4|HepG2	38
chr17	47970907	47971907	RP5-1148A21.3|hela|ENSG00000108465|EE	chr17	47971474	47971494	PRPF8|K562	20
chr17	47970907	47971907	RP5-1148A21.3|hela|ENSG00000108465|EE	chr17	47971131	47971172	LSM11|K562	41
chr17	47970907	47971907	RP5-1148A21.3|hela|ENSG00000108465|EE	chr17	47971117	47971162	SRSF1|HepG2	45
chr17	47970907	47971907	RP5-1148A21.3|hela|ENSG00000108465|EE	chr17	47971375	47971402	SUB1|HepG2	27
chr17	47970907	47971907	RP5-1148A21.3|hela|ENSG00000108465|EE	chr17	47971253	47971296	SRSF7|HepG2	43
chr17	47970907	47971907	RP5-1148A21.3|hela|ENSG00000108465|EE	chr17	47971395	47971407	FASTKD2|HepG2	12
chr17	47970907	47971907	RP5-1148A21.3|hela|ENSG00000108465|EE	chr17	47971129	47971156	DGCR8|HepG2	27
chr17	47970907	47971907	RP5-1148A21.3|hela|ENSG00000108465|EE	chr17	47971158	47971212	RBM15|K562	54
chr17	47970907	47971907	RP5-1148A21.3|hela|ENSG00000108465|EE	chr17	47971361	47971402	IGF2BP3|HepG2	41
chr17	47970907	47971907	RP5-1148A21.3|hela|ENSG00000108465|EE	chr17	47971139	47971154	SRSF1|HepG2	15
chr17	47970907	47971907	RP5-1148A21.3|hela|ENSG00000108465|EE	chr17	47971153	47971203	NCBP2|HepG2	50
chr17	47970907	47971907	RP5-1148A21.3|hela|ENSG00000108465|EE	chr17	47971127	47971177	AUH|HepG2	50
chr17	47970907	47971907	RP5-1148A21.3|hela|ENSG00000108465|EE	chr17	47971094	47971171	BCCIP|HepG2	77
chr17	47970907	47971907	RP5-1148A21.3|hela|ENSG00000108465|EE	chr17	47971349	47971388	DDX42|K562	39
chr17	47970907	47971907	RP5-1148A21.3|hela|ENSG00000108465|EE	chr17	47971361	47971407	BUD13|HepG2	46
chr17	47970907	47971907	RP5-1148A21.3|hela|ENSG00000108465|EE	chr17	47971130	47971164	FASTKD2|HepG2	34
chr17	47970907	47971907	RP5-1148A21.3|hela|ENSG00000108465|EE	chr17	47971094	47971153	NCBP2|HepG2	59
chr17	47970907	47971907	RP5-1148A21.3|hela|ENSG00000108465|EE	chr17	47971371	47971401	RPS5|K562	30
chr17	47970907	47971907	RP5-1148A21.3|hela|ENSG00000108465|EE	chr17	47971134	47971210	METAP2|K562	76
chr17	47970907	47971907	RP5-1148A21.3|hela|ENSG00000108465|EE	chr17	47971214	47971226	UCHL5|HepG2	12
chr17	47970907	47971907	RP5-1148A21.3|hela|ENSG00000108465|EE	chr17	47971295	47971327	RBM15|K562	32
chr17	47970907	47971907	RP5-1148A21.3|hela|ENSG00000108465|EE	chr17	47971303	47971382	EFTUD2|HepG2	79
chr17	47970907	47971907	RP5-1148A21.3|hela|ENSG00000108465|EE	chr17	47971361	47971387	BUD13|K562	26
chr17	47970907	47971907	RP5-1148A21.3|hela|ENSG00000108465|EE	chr17	47971364	47971397	TARDBP|K562	33
chr17	47970907	47971907	RP5-1148A21.3|hela|ENSG00000108465|EE	chr17	47971285	47971299	SF3A3|HepG2	14
chr17	47970907	47971907	RP5-1148A21.3|hela|ENSG00000108465|EE	chr17	47971138	47971141	RPS5|K562	3
chr17	47970907	47971907	RP5-1148A21.3|hela|ENSG00000108465|EE	chr17	47971123	47971185	U2AF1|HepG2	62
chr17	47970907	47971907	RP5-1148A21.3|hela|ENSG00000108465|EE	chr17	47971361	47971380	DDX55|HepG2	19
chr17	47970907	47971907	RP5-1148A21.3|hela|ENSG00000108465|EE	chr17	47971363	47971395	SRSF9|HepG2	32
chr17	47970907	47971907	RP5-1148A21.3|hela|ENSG00000108465|EE	chr17	47971360	47971401	SRSF1|HepG2	41
chr17	47970907	47971907	RP5-1148A21.3|hela|ENSG00000108465|EE	chr17	47971221	47971317	GTF2F1|HepG2	96
chr17	47970907	47971907	RP5-1148A21.3|hela|ENSG00000108465|EE	chr17	47971366	47971398	HLTF|K562	32
chr17	47970907	47971907	RP5-1148A21.3|hela|ENSG00000108465|EE	chr17	47971307	47971338	NCBP2|HepG2	31
chr17	47970907	47971907	RP5-1148A21.3|hela|ENSG00000108465|EE	chr17	47971360	47971376	XRN2|HepG2	16
chr17	47970907	47971907	RP5-1148A21.3|hela|ENSG00000108465|EE	chr17	47971374	47971395	UCHL5|HepG2	21
chr17	47970907	47971907	RP5-1148A21.3|hela|ENSG00000108465|EE	chr17	47971405	47971408	FTO|K562	3
chr17	47970907	47971907	RP5-1148A21.3|hela|ENSG00000108465|EE	chr17	47971245	47971256	AUH|HepG2	11
chr17	47970907	47971907	RP5-1148A21.3|hela|ENSG00000108465|EE	chr17	47971129	47971212	CSTF2T|HepG2	83
chr17	47970907	47971907	RP5-1148A21.3|hela|ENSG00000108465|EE	chr17	47971361	47971380	QKI|HepG2	19
chr17	47970907	47971907	RP5-1148A21.3|hela|ENSG00000108465|EE	chr17	47971278	47971317	DDX55|K562	39
chr17	47970907	47971907	RP5-1148A21.3|hela|ENSG00000108465|EE	chr17	47971384	47971408	NOLC1|K562	24
chr17	47970907	47971907	RP5-1148A21.3|hela|ENSG00000108465|EE	chr17	47971148	47971181	SMNDC1|K562	33
chr17	47970907	47971907	RP5-1148A21.3|hela|ENSG00000108465|EE	chr17	47971359	47971405	PTBP1|K562	46
chr17	47970907	47971907	RP5-1148A21.3|hela|ENSG00000108465|EE	chr17	47971153	47971196	SUPV3L1|HepG2	43
chr17	47970907	47971907	RP5-1148A21.3|hela|ENSG00000108465|EE	chr17	47971091	47971100	TBRG4|HepG2	9
chr17	47970907	47971907	RP5-1148A21.3|hela|ENSG00000108465|EE	chr17	47971365	47971391	DROSHA|K562	26
chr17	47970907	47971907	RP5-1148A21.3|hela|ENSG00000108465|EE	chr17	47971361	47971392	TRA2A|HepG2	31
chr17	47970907	47971907	RP5-1148A21.3|hela|ENSG00000108465|EE	chr17	47971140	47971152	GRWD1|HepG2	12
chr17	47970907	47971907	RP5-1148A21.3|hela|ENSG00000108465|EE	chr17	47971084	47971138	ZRANB2|K562	54
chr17	47970907	47971907	RP5-1148A21.3|hela|ENSG00000108465|EE	chr17	47971236	47971325	KHSRP|K562	89
chr17	47970907	47971907	RP5-1148A21.3|hela|ENSG00000108465|EE	chr17	47971266	47971294	TIA1|K562	28
chr17	47970907	47971907	RP5-1148A21.3|hela|ENSG00000108465|EE	chr17	47971361	47971372	ZNF622|K562	11
chr14	22920556	22921556	RP5-1148A21.3|hela|ENSG00000100462|EE	chr14	22920739	22920811	CPSF7|HEK293	72
chr14	22920556	22921556	RP5-1148A21.3|hela|ENSG00000100462|EE	chr14	22920695	22920722	U2AF1|HepG2	27
chr14	22920556	22921556	RP5-1148A21.3|hela|ENSG00000100462|EE	chr14	22921022	22921053	DDX59|HepG2	31
chr14	22920556	22921556	RP5-1148A21.3|hela|ENSG00000100462|EE	chr14	22920801	22920834	NOLC1|HepG2	33
chr14	22920556	22921556	RP5-1148A21.3|hela|ENSG00000100462|EE	chr14	22921066	22921092	SF3B4|HepG2	26
chr14	22920556	22921556	RP5-1148A21.3|hela|ENSG00000100462|EE	chr14	22920689	22920732	XRN2|HepG2	43
chr14	22920556	22921556	RP5-1148A21.3|hela|ENSG00000100462|EE	chr14	22920583	22920623	KHSRP|K562	40
chr14	22920556	22921556	RP5-1148A21.3|hela|ENSG00000100462|EE	chr14	22920957	22920994	RBM22|HepG2	37
chr14	22920556	22921556	RP5-1148A21.3|hela|ENSG00000100462|EE	chr14	22921061	22921094	SF3B4|HepG2	33
chr14	22920556	22921556	RP5-1148A21.3|hela|ENSG00000100462|EE	chr14	22920901	22920939	TROVE2|K562	38
chr14	22920556	22921556	RP5-1148A21.3|hela|ENSG00000100462|EE	chr14	22921041	22921075	SF3B4|K562	34
chr14	22920556	22921556	RP5-1148A21.3|hela|ENSG00000100462|EE	chr14	22920702	22920717	CSTF2T|K562	15
chr14	22920556	22921556	RP5-1148A21.3|hela|ENSG00000100462|EE	chr14	22920912	22920992	SND1|HepG2	80
chr14	22920556	22921556	RP5-1148A21.3|hela|ENSG00000100462|EE	chr14	22920586	22920597	RBM27|K562	11
chr14	22920556	22921556	RP5-1148A21.3|hela|ENSG00000100462|EE	chr14	22920846	22920869	YBX3|K562	23
chr14	22920556	22921556	RP5-1148A21.3|hela|ENSG00000100462|EE	chr14	22920962	22921008	RBM15|HepG2	46
chr14	22920556	22921556	RP5-1148A21.3|hela|ENSG00000100462|EE	chr14	22921059	22921071	SUPV3L1|HepG2	12
chr14	22920556	22921556	RP5-1148A21.3|hela|ENSG00000100462|EE	chr14	22920681	22920745	LARP4|HepG2	64
chr14	22920556	22921556	RP5-1148A21.3|hela|ENSG00000100462|EE	chr14	22920713	22920729	GRSF1|HepG2	16
chr14	22920556	22921556	RP5-1148A21.3|hela|ENSG00000100462|EE	chr14	22920901	22920971	CPSF6|HEK293	70
chr14	22920556	22921556	RP5-1148A21.3|hela|ENSG00000100462|EE	chr14	22920673	22920753	DDX55|K562	80
chr14	22920556	22921556	RP5-1148A21.3|hela|ENSG00000100462|EE	chr14	22921039	22921044	XRN2|HepG2	5
chr14	22920556	22921556	RP5-1148A21.3|hela|ENSG00000100462|EE	chr14	22920675	22920710	SRSF1|HepG2	35
chr14	22920556	22921556	RP5-1148A21.3|hela|ENSG00000100462|EE	chr14	22920687	22920712	EIF3H|HepG2	25
chr14	22920556	22921556	RP5-1148A21.3|hela|ENSG00000100462|EE	chr14	22921029	22921055	DDX55|HepG2	26
chr14	22920556	22921556	RP5-1148A21.3|hela|ENSG00000100462|EE	chr14	22920692	22920705	TNRC6A|K562	13
chr14	22920556	22921556	RP5-1148A21.3|hela|ENSG00000100462|EE	chr14	22920555	22920572	TIA1|HepG2	16
chr14	22920556	22921556	RP5-1148A21.3|hela|ENSG00000100462|EE	chr14	22920715	22920728	SMNDC1|HepG2	13
chr14	22920556	22921556	RP5-1148A21.3|hela|ENSG00000100462|EE	chr14	22921018	22921060	PCBP2|HepG2	42
chr14	22920556	22921556	RP5-1148A21.3|hela|ENSG00000100462|EE	chr14	22920786	22920837	DDX6|K562	51
chr14	22920556	22921556	RP5-1148A21.3|hela|ENSG00000100462|EE	chr14	22920689	22920738	SLTM|HepG2	49
chr14	22920556	22921556	RP5-1148A21.3|hela|ENSG00000100462|EE	chr14	22920901	22920971	DGCR8|HEK293T	70
chr14	22920556	22921556	RP5-1148A21.3|hela|ENSG00000100462|EE	chr14	22920688	22920716	IGF2BP3|HepG2	28
chr14	22920556	22921556	RP5-1148A21.3|hela|ENSG00000100462|EE	chr14	22920677	22920722	UPF1|K562	45
chr14	22920556	22921556	RP5-1148A21.3|hela|ENSG00000100462|EE	chr14	22921046	22921057	PCBP2|HepG2	11
chr14	22920556	22921556	RP5-1148A21.3|hela|ENSG00000100462|EE	chr14	22920880	22920930	HNRNPK|HepG2	50
chr14	22920556	22921556	RP5-1148A21.3|hela|ENSG00000100462|EE	chr14	22920881	22920956	LARP4|HepG2	75
chr14	22920556	22921556	RP5-1148A21.3|hela|ENSG00000100462|EE	chr14	22921029	22921056	ILF3|HepG2	27
chr14	22920556	22921556	RP5-1148A21.3|hela|ENSG00000100462|EE	chr14	22920695	22920747	LSM11|HepG2	52
chr14	22920556	22921556	RP5-1148A21.3|hela|ENSG00000100462|EE	chr14	22921022	22921051	U2AF2|K562	29
chr14	22920556	22921556	RP5-1148A21.3|hela|ENSG00000100462|EE	chr14	22921023	22921057	ILF3|K562	34
chr14	22920556	22921556	RP5-1148A21.3|hela|ENSG00000100462|EE	chr14	22920877	22920932	ILF3|K562	55
chr14	22920556	22921556	RP5-1148A21.3|hela|ENSG00000100462|EE	chr14	22920792	22920816	DGCR8|HepG2	24
chr14	22920556	22921556	RP5-1148A21.3|hela|ENSG00000100462|EE	chr14	22920609	22920631	LARP4|K562	22
chr14	22920556	22921556	RP5-1148A21.3|hela|ENSG00000100462|EE	chr14	22921039	22921063	SF3B4|K562	24
chr14	22920556	22921556	RP5-1148A21.3|hela|ENSG00000100462|EE	chr14	22921024	22921074	DHX30|HepG2	50
chr14	22920556	22921556	RP5-1148A21.3|hela|ENSG00000100462|EE	chr14	22920879	22920927	EIF4G1|K562	48
chr14	22920556	22921556	RP5-1148A21.3|hela|ENSG00000100462|EE	chr14	22920667	22920723	SRSF9|HepG2	56
chr14	22920556	22921556	RP5-1148A21.3|hela|ENSG00000100462|EE	chr14	22921112	22921204	KHSRP|K562	92
chr14	22920556	22921556	RP5-1148A21.3|hela|ENSG00000100462|EE	chr14	22920691	22920703	TAF15|HepG2	12
chr14	22920556	22921556	RP5-1148A21.3|hela|ENSG00000100462|EE	chr14	22920595	22920733	UPF1|K562	138
chr14	22920556	22921556	RP5-1148A21.3|hela|ENSG00000100462|EE	chr14	22920994	22920996	DDX6|K562	2
chr14	22920556	22921556	RP5-1148A21.3|hela|ENSG00000100462|EE	chr14	22920884	22920958	NOLC1|HepG2	74
chr14	22920556	22921556	RP5-1148A21.3|hela|ENSG00000100462|EE	chr14	22920893	22920925	SLTM|K562	32
chr14	22920556	22921556	RP5-1148A21.3|hela|ENSG00000100462|EE	chr14	22920628	22920695	TRA2A|HepG2	67
chr14	22920556	22921556	RP5-1148A21.3|hela|ENSG00000100462|EE	chr14	22920800	22920818	HNRNPUL1|HepG2	18
chr14	22920556	22921556	RP5-1148A21.3|hela|ENSG00000100462|EE	chr14	22920882	22920902	IGF2BP1|HepG2	20
chr14	22920556	22921556	RP5-1148A21.3|hela|ENSG00000100462|EE	chr14	22921037	22921056	HNRNPUL1|K562	19
chr14	22920556	22921556	RP5-1148A21.3|hela|ENSG00000100462|EE	chr14	22920874	22920949	IGF2BP2|K562	75
chr14	22920556	22921556	RP5-1148A21.3|hela|ENSG00000100462|EE	chr14	22920965	22921005	LIN28B|HepG2	40
chr14	22920556	22921556	RP5-1148A21.3|hela|ENSG00000100462|EE	chr14	22920564	22920602	SUB1|HepG2	38
chr14	22920556	22921556	RP5-1148A21.3|hela|ENSG00000100462|EE	chr14	22920784	22920814	HNRNPUL1|HepG2	30
chr14	22920556	22921556	RP5-1148A21.3|hela|ENSG00000100462|EE	chr14	22920977	22921057	FXR1|K562	80
chr14	22920556	22921556	RP5-1148A21.3|hela|ENSG00000100462|EE	chr14	22920870	22920905	TIA1|HepG2	35
chr14	22920556	22921556	RP5-1148A21.3|hela|ENSG00000100462|EE	chr14	22921136	22921194	HNRNPL|HepG2	58
chr14	22920556	22921556	RP5-1148A21.3|hela|ENSG00000100462|EE	chr14	22921033	22921057	CDC40|HepG2	24
chr14	22920556	22921556	RP5-1148A21.3|hela|ENSG00000100462|EE	chr14	22920797	22920813	TIA1|HepG2	16
chr14	22920556	22921556	RP5-1148A21.3|hela|ENSG00000100462|EE	chr14	22920854	22920921	LSM11|HepG2	67
chr14	22920556	22921556	RP5-1148A21.3|hela|ENSG00000100462|EE	chr14	22920818	22920823	DDX3X|K562	5
chr14	22920556	22921556	RP5-1148A21.3|hela|ENSG00000100462|EE	chr14	22920852	22920881	ZRANB2|K562	29
chr14	22920556	22921556	RP5-1148A21.3|hela|ENSG00000100462|EE	chr14	22920681	22920727	KHDRBS1|K562	46
chr14	22920556	22921556	RP5-1148A21.3|hela|ENSG00000100462|EE	chr14	22920887	22920916	EIF3D|HepG2	29
chr14	22920556	22921556	RP5-1148A21.3|hela|ENSG00000100462|EE	chr14	22920894	22920920	RPS5|HepG2	26
chr14	22920556	22921556	RP5-1148A21.3|hela|ENSG00000100462|EE	chr14	22921016	22921048	SND1|HepG2	32
chr14	22920556	22921556	RP5-1148A21.3|hela|ENSG00000100462|EE	chr14	22920693	22920776	DDX55|K562	83
chr14	22920556	22921556	RP5-1148A21.3|hela|ENSG00000100462|EE	chr14	22921033	22921064	SMNDC1|HepG2	31
chr14	22920556	22921556	RP5-1148A21.3|hela|ENSG00000100462|EE	chr14	22921031	22921051	DDX3X|K562	20
chr14	22920556	22921556	RP5-1148A21.3|hela|ENSG00000100462|EE	chr14	22920923	22920954	YBX3|K562	31
chr14	22920556	22921556	RP5-1148A21.3|hela|ENSG00000100462|EE	chr14	22920864	22920912	HNRNPUL1|HepG2	48
chr14	22920556	22921556	RP5-1148A21.3|hela|ENSG00000100462|EE	chr14	22920794	22920851	SUB1|HepG2	57
chr14	22920556	22921556	RP5-1148A21.3|hela|ENSG00000100462|EE	chr14	22920742	22920777	METAP2|K562	35
chr14	22920556	22921556	RP5-1148A21.3|hela|ENSG00000100462|EE	chr14	22920661	22920710	CDC40|HepG2	49
chr14	22920556	22921556	RP5-1148A21.3|hela|ENSG00000100462|EE	chr14	22920526	22920591	ELAVL1|HEK293	35
chr14	22920556	22921556	RP5-1148A21.3|hela|ENSG00000100462|EE	chr14	22920539	22920567	HNRNPUL1|HepG2	11
chr14	22920556	22921556	RP5-1148A21.3|hela|ENSG00000100462|EE	chr14	22920859	22920892	SND1|K562	33
chr14	22920556	22921556	RP5-1148A21.3|hela|ENSG00000100462|EE	chr14	22921001	22921053	IGF2BP1|HepG2	52
chr14	22920556	22921556	RP5-1148A21.3|hela|ENSG00000100462|EE	chr14	22920643	22920676	LSM11|HepG2	33
chr14	22920556	22921556	RP5-1148A21.3|hela|ENSG00000100462|EE	chr14	22920678	22920729	HNRNPA1|HepG2	51
chr14	22920556	22921556	RP5-1148A21.3|hela|ENSG00000100462|EE	chr14	22920903	22920941	DROSHA|K562	38
chr14	22920556	22921556	RP5-1148A21.3|hela|ENSG00000100462|EE	chr14	22920733	22920790	YBX3|K562	57
chr14	22920556	22921556	RP5-1148A21.3|hela|ENSG00000100462|EE	chr14	22921037	22921057	GNL3|K562	20
chr14	22920556	22921556	RP5-1148A21.3|hela|ENSG00000100462|EE	chr14	22920921	22920997	DDX55|HepG2	76
chr14	22920556	22921556	RP5-1148A21.3|hela|ENSG00000100462|EE	chr14	22920883	22920909	IGF2BP1|K562	26
chr14	22920556	22921556	RP5-1148A21.3|hela|ENSG00000100462|EE	chr14	22920894	22920926	XRN2|K562	32
chr14	22920556	22921556	RP5-1148A21.3|hela|ENSG00000100462|EE	chr14	22921044	22921050	DDX6|K562	6
chr14	22920556	22921556	RP5-1148A21.3|hela|ENSG00000100462|EE	chr14	22920690	22920726	SUGP2|HepG2	36
chr14	22920556	22921556	RP5-1148A21.3|hela|ENSG00000100462|EE	chr14	22921019	22921054	DROSHA|K562	35
chr14	22920556	22921556	RP5-1148A21.3|hela|ENSG00000100462|EE	chr14	22921094	22921169	HNRNPL|HepG2	75
chr14	22920556	22921556	RP5-1148A21.3|hela|ENSG00000100462|EE	chr14	22920795	22920817	RBM5|HepG2	22
chr14	22920556	22921556	RP5-1148A21.3|hela|ENSG00000100462|EE	chr14	22920710	22920742	RBFOX2|K562	32
chr14	22920556	22921556	RP5-1148A21.3|hela|ENSG00000100462|EE	chr14	22920877	22920915	TROVE2|HepG2	38
chr14	22920556	22921556	RP5-1148A21.3|hela|ENSG00000100462|EE	chr14	22921175	22921183	PTBP1|HepG2	8
chr14	22920556	22921556	RP5-1148A21.3|hela|ENSG00000100462|EE	chr14	22921008	22921069	BUD13|K562	61
chr14	22920556	22921556	RP5-1148A21.3|hela|ENSG00000100462|EE	chr14	22920796	22920845	DDX55|HepG2	49
chr14	22920556	22921556	RP5-1148A21.3|hela|ENSG00000100462|EE	chr14	22921025	22921056	KHSRP|K562	31
chr14	22920556	22921556	RP5-1148A21.3|hela|ENSG00000100462|EE	chr14	22920952	22920996	YBX3|K562	44
chr14	22920556	22921556	RP5-1148A21.3|hela|ENSG00000100462|EE	chr14	22920893	22920942	RBM27|K562	49
chr14	22920556	22921556	RP5-1148A21.3|hela|ENSG00000100462|EE	chr14	22920693	22920740	DDX6|K562	47
chr14	22920556	22921556	RP5-1148A21.3|hela|ENSG00000100462|EE	chr14	22920741	22920774	UPF1|K562	33
chr14	22920556	22921556	RP5-1148A21.3|hela|ENSG00000100462|EE	chr14	22920689	22920733	YBX3|K562	44
chr14	22920556	22921556	RP5-1148A21.3|hela|ENSG00000100462|EE	chr14	22920564	22920636	KHSRP|K562	72
chr14	22920556	22921556	RP5-1148A21.3|hela|ENSG00000100462|EE	chr14	22920641	22920667	QKI|HepG2	26
chr14	22920556	22921556	RP5-1148A21.3|hela|ENSG00000100462|EE	chr14	22920787	22920835	LARP4|K562	48
chr14	22920556	22921556	RP5-1148A21.3|hela|ENSG00000100462|EE	chr14	22920795	22920815	SMNDC1|K562	20
chr14	22920556	22921556	RP5-1148A21.3|hela|ENSG00000100462|EE	chr14	22920694	22920708	GRWD1|HepG2	14
chr14	22920556	22921556	RP5-1148A21.3|hela|ENSG00000100462|EE	chr14	22920979	22921048	SND1|K562	69
chr14	22920556	22921556	RP5-1148A21.3|hela|ENSG00000100462|EE	chr14	22920526	22920591	CPSF7|HEK293	35
chr14	22920556	22921556	RP5-1148A21.3|hela|ENSG00000100462|EE	chr14	22920697	22920724	RBM15|K562	27
chr14	22920556	22921556	RP5-1148A21.3|hela|ENSG00000100462|EE	chr14	22920882	22920939	FAM120A|HepG2	57
chr14	22920556	22921556	RP5-1148A21.3|hela|ENSG00000100462|EE	chr14	22920886	22920936	XPO5|HepG2	50
chr14	22920556	22921556	RP5-1148A21.3|hela|ENSG00000100462|EE	chr14	22920901	22920971	ELAVL1|HEK293	70
chr14	22920556	22921556	RP5-1148A21.3|hela|ENSG00000100462|EE	chr14	22921004	22921057	DDX55|K562	53
chr14	22920556	22921556	RP5-1148A21.3|hela|ENSG00000100462|EE	chr14	22920995	22921042	XRN2|K562	47
chr14	22920556	22921556	RP5-1148A21.3|hela|ENSG00000100462|EE	chr14	22920863	22920909	RBM15|HepG2	46
chr14	22920556	22921556	RP5-1148A21.3|hela|ENSG00000100462|EE	chr14	22920879	22920914	U2AF1|HepG2	35
chr14	22920556	22921556	RP5-1148A21.3|hela|ENSG00000100462|EE	chr14	22920983	22920997	RBM5|HepG2	14
chr14	22920556	22921556	RP5-1148A21.3|hela|ENSG00000100462|EE	chr14	22921010	22921056	IGF2BP1|K562	46
chr14	22920556	22921556	RP5-1148A21.3|hela|ENSG00000100462|EE	chr14	22921028	22921057	RPS11|K562	29
chr14	22920556	22921556	RP5-1148A21.3|hela|ENSG00000100462|EE	chr14	22920861	22920953	DDX55|K562	92
chr14	22920556	22921556	RP5-1148A21.3|hela|ENSG00000100462|EE	chr14	22920785	22920840	LIN28B|K562	55
chr14	22920556	22921556	RP5-1148A21.3|hela|ENSG00000100462|EE	chr14	22920941	22920982	TARDBP|K562	41
chr14	22920556	22921556	RP5-1148A21.3|hela|ENSG00000100462|EE	chr14	22920694	22920732	U2AF1|HepG2	38
chr14	22920556	22921556	RP5-1148A21.3|hela|ENSG00000100462|EE	chr14	22920897	22920938	EIF4G2|K562	41
chr14	22920556	22921556	RP5-1148A21.3|hela|ENSG00000100462|EE	chr14	22920863	22920876	DDX6|HepG2	13
chr14	22920556	22921556	RP5-1148A21.3|hela|ENSG00000100462|EE	chr14	22920747	22920791	YBX3|K562	44
chr14	22920556	22921556	RP5-1148A21.3|hela|ENSG00000100462|EE	chr14	22921067	22921103	GEMIN5|K562	36
chr14	22920556	22921556	RP5-1148A21.3|hela|ENSG00000100462|EE	chr14	22921008	22921033	HNRNPM|K562	25
chr14	22920556	22921556	RP5-1148A21.3|hela|ENSG00000100462|EE	chr14	22921025	22921051	HNRNPUL1|HepG2	26
chr14	22920556	22921556	RP5-1148A21.3|hela|ENSG00000100462|EE	chr14	22920790	22920852	SUB1|HepG2	62
chr14	22920556	22921556	RP5-1148A21.3|hela|ENSG00000100462|EE	chr14	22921020	22921072	BUD13|K562	52
chr14	22920556	22921556	RP5-1148A21.3|hela|ENSG00000100462|EE	chr14	22920901	22920991	FIP1L1|HEK293	90
chr14	22920556	22921556	RP5-1148A21.3|hela|ENSG00000100462|EE	chr14	22920764	22920853	LIN28B|HepG2	89
chr14	22920556	22921556	RP5-1148A21.3|hela|ENSG00000100462|EE	chr14	22920956	22921004	LARP4|HepG2	48
chr14	22920556	22921556	RP5-1148A21.3|hela|ENSG00000100462|EE	chr14	22920550	22920605	SUB1|HepG2	49
chr14	22920556	22921556	RP5-1148A21.3|hela|ENSG00000100462|EE	chr14	22920961	22920999	TAF15|K562	38
chr14	22920556	22921556	RP5-1148A21.3|hela|ENSG00000100462|EE	chr14	22920793	22920845	NOLC1|K562	52
chr14	22920556	22921556	RP5-1148A21.3|hela|ENSG00000100462|EE	chr14	22920981	22921007	PPIG|HepG2	26
chr14	22920556	22921556	RP5-1148A21.3|hela|ENSG00000100462|EE	chr14	22921044	22921050	RBFOX2|K562	6
chr14	22920556	22921556	RP5-1148A21.3|hela|ENSG00000100462|EE	chr14	22921034	22921057	RPS5|K562	23
chr14	22920556	22921556	RP5-1148A21.3|hela|ENSG00000100462|EE	chr14	22920650	22920659	RBM15|K562	9
chr14	22920556	22921556	RP5-1148A21.3|hela|ENSG00000100462|EE	chr14	22920898	22920932	CPSF6|K562	34
chr14	22920556	22921556	RP5-1148A21.3|hela|ENSG00000100462|EE	chr14	22920935	22921010	SUGP2|HepG2	75
chr14	22920556	22921556	RP5-1148A21.3|hela|ENSG00000100462|EE	chr14	22920853	22920900	TROVE2|K562	47
chr14	22920556	22921556	RP5-1148A21.3|hela|ENSG00000100462|EE	chr14	22920872	22920922	METAP2|K562	50
chr14	22920556	22921556	RP5-1148A21.3|hela|ENSG00000100462|EE	chr14	22920791	22920846	YBX3|K562	55
chr14	22920556	22921556	RP5-1148A21.3|hela|ENSG00000100462|EE	chr14	22920773	22920929	DDX6|K562	156
chr14	22920556	22921556	RP5-1148A21.3|hela|ENSG00000100462|EE	chr14	22920690	22920737	RBM27|K562	47
chr14	22920556	22921556	RP5-1148A21.3|hela|ENSG00000100462|EE	chr14	22921034	22921050	DDX55|HepG2	16
chr14	22920556	22921556	RP5-1148A21.3|hela|ENSG00000100462|EE	chr14	22920698	22920767	DDX55|HepG2	69
chr14	22920556	22921556	RP5-1148A21.3|hela|ENSG00000100462|EE	chr14	22920659	22920685	DDX6|K562	26
chr14	22920556	22921556	RP5-1148A21.3|hela|ENSG00000100462|EE	chr14	22920974	22921003	SFPQ|HepG2	29
chr14	22920556	22921556	RP5-1148A21.3|hela|ENSG00000100462|EE	chr14	22921015	22921047	IGF2BP1|HepG2	32
chr14	22920556	22921556	RP5-1148A21.3|hela|ENSG00000100462|EE	chr14	22920790	22920839	YBX3|K562	49
chr14	22920556	22921556	RP5-1148A21.3|hela|ENSG00000100462|EE	chr14	22920922	22920933	QKI|K562	11
chr14	22920556	22921556	RP5-1148A21.3|hela|ENSG00000100462|EE	chr14	22920816	22920831	FAM120A|K562	15
chr14	22920556	22921556	RP5-1148A21.3|hela|ENSG00000100462|EE	chr14	22920764	22920832	DDX55|HepG2	68
chr14	22920556	22921556	RP5-1148A21.3|hela|ENSG00000100462|EE	chr14	22920900	22920927	DDX42|K562	27
chr14	22920556	22921556	RP5-1148A21.3|hela|ENSG00000100462|EE	chr14	22920804	22920818	QKI|HepG2	14
chr14	22920556	22921556	RP5-1148A21.3|hela|ENSG00000100462|EE	chr14	22920526	22920611	CPSF6|HEK293	55
chr14	22920556	22921556	RP5-1148A21.3|hela|ENSG00000100462|EE	chr14	22921133	22921171	PTBP1|HEK293T	38
chr14	22920556	22921556	RP5-1148A21.3|hela|ENSG00000100462|EE	chr14	22920965	22920978	LSM11|K562	13
chr14	22920556	22921556	RP5-1148A21.3|hela|ENSG00000100462|EE	chr14	22921130	22921179	SUGP2|HepG2	49
chr14	22920556	22921556	RP5-1148A21.3|hela|ENSG00000100462|EE	chr14	22920873	22920941	LSM11|HepG2	68
chr14	22920556	22921556	RP5-1148A21.3|hela|ENSG00000100462|EE	chr14	22921023	22921060	RBM27|K562	37
chr14	22920556	22921556	RP5-1148A21.3|hela|ENSG00000100462|EE	chr14	22920706	22920731	GTF2F1|K562	25
chr14	22920556	22921556	RP5-1148A21.3|hela|ENSG00000100462|EE	chr14	22920777	22920802	XRN2|HepG2	25
chr14	22920556	22921556	RP5-1148A21.3|hela|ENSG00000100462|EE	chr14	22920705	22920710	METAP2|K562	5
chr14	22920556	22921556	RP5-1148A21.3|hela|ENSG00000100462|EE	chr14	22920797	22921039	LARP4|HepG2	242
chr14	22920556	22921556	RP5-1148A21.3|hela|ENSG00000100462|EE	chr14	22920985	22921000	GRWD1|HepG2	15
chr14	22920556	22921556	RP5-1148A21.3|hela|ENSG00000100462|EE	chr14	22920962	22921021	PUM2|K562	59
chr14	22920556	22921556	RP5-1148A21.3|hela|ENSG00000100462|EE	chr14	22920689	22920729	XPO5|HepG2	40
chr14	22920556	22921556	RP5-1148A21.3|hela|ENSG00000100462|EE	chr14	22920977	22920989	RBM15|K562	12
chr14	22920556	22921556	RP5-1148A21.3|hela|ENSG00000100462|EE	chr14	22921017	22921055	IGF2BP3|HepG2	38
chr14	22920556	22921556	RP5-1148A21.3|hela|ENSG00000100462|EE	chr14	22921052	22921055	YWHAG|K562	3
chr14	22920556	22921556	RP5-1148A21.3|hela|ENSG00000100462|EE	chr14	22920676	22920730	FAM120A|HepG2	54
chr14	22920556	22921556	RP5-1148A21.3|hela|ENSG00000100462|EE	chr14	22920699	22920740	LARP4|K562	41
chr14	22920556	22921556	RP5-1148A21.3|hela|ENSG00000100462|EE	chr14	22920706	22920755	RBM15|HepG2	49
chr14	22920556	22921556	RP5-1148A21.3|hela|ENSG00000100462|EE	chr14	22920963	22921003	LIN28B|HepG2	40
chr14	22920556	22921556	RP5-1148A21.3|hela|ENSG00000100462|EE	chr14	22921016	22921065	U2AF2|HepG2	49
chr14	22920556	22921556	RP5-1148A21.3|hela|ENSG00000100462|EE	chr14	22921038	22921055	PUM2|K562	17
chr14	22920556	22921556	RP5-1148A21.3|hela|ENSG00000100462|EE	chr14	22920844	22920874	SBDS|K562	30
chr14	22920556	22921556	RP5-1148A21.3|hela|ENSG00000100462|EE	chr14	22920725	22920747	YBX3|K562	22
chr14	22920556	22921556	RP5-1148A21.3|hela|ENSG00000100462|EE	chr14	22921027	22921057	UPF1|K562	30
chr14	22920556	22921556	RP5-1148A21.3|hela|ENSG00000100462|EE	chr14	22920901	22920991	CPSF1|HEK293	90
chr14	22920556	22921556	RP5-1148A21.3|hela|ENSG00000100462|EE	chr14	22921020	22921058	LARP4|HepG2	38
chr14	22920556	22921556	RP5-1148A21.3|hela|ENSG00000100462|EE	chr14	22920564	22920606	NOLC1|K562	42
chr14	22920556	22921556	RP5-1148A21.3|hela|ENSG00000100462|EE	chr14	22921039	22921057	AGGF1|HepG2	18
chr14	22920556	22921556	RP5-1148A21.3|hela|ENSG00000100462|EE	chr14	22920891	22921061	LSM11|K562	170
chr14	22920556	22921556	RP5-1148A21.3|hela|ENSG00000100462|EE	chr14	22920695	22920738	LSM11|K562	43
chr14	22920556	22921556	RP5-1148A21.3|hela|ENSG00000100462|EE	chr14	22920639	22920691	FIP1L1|HEK293	52
chr14	22920556	22921556	RP5-1148A21.3|hela|ENSG00000100462|EE	chr14	22920797	22920864	KHDRBS1|K562	67
chr14	22920556	22921556	RP5-1148A21.3|hela|ENSG00000100462|EE	chr14	22920875	22920931	IGF2BP1|HepG2	56
chr14	22920556	22921556	RP5-1148A21.3|hela|ENSG00000100462|EE	chr14	22920777	22920851	LIN28B|K562	74
chr14	22920556	22921556	RP5-1148A21.3|hela|ENSG00000100462|EE	chr14	22920756	22920794	XPO5|HepG2	38
chr14	22920556	22921556	RP5-1148A21.3|hela|ENSG00000100462|EE	chr14	22920711	22920728	SUPV3L1|HepG2	17
chr14	22920556	22921556	RP5-1148A21.3|hela|ENSG00000100462|EE	chr14	22921038	22921047	POLR2G|HepG2	9
chr14	22920556	22921556	RP5-1148A21.3|hela|ENSG00000100462|EE	chr14	22920706	22920740	FMR1|K562	34
chr14	22920556	22921556	RP5-1148A21.3|hela|ENSG00000100462|EE	chr14	22920778	22920861	DDX55|K562	83
chr14	22920556	22921556	RP5-1148A21.3|hela|ENSG00000100462|EE	chr14	22920973	22920999	KHDRBS1|K562	26
chr14	22920556	22921556	RP5-1148A21.3|hela|ENSG00000100462|EE	chr14	22920674	22920720	RBM15|HepG2	46
chr14	22920556	22921556	RP5-1148A21.3|hela|ENSG00000100462|EE	chr14	22920681	22920704	TROVE2|K562	23
chr14	22920556	22921556	RP5-1148A21.3|hela|ENSG00000100462|EE	chr14	22920844	22920892	PUM2|K562	48
chr14	22920556	22921556	RP5-1148A21.3|hela|ENSG00000100462|EE	chr14	22920760	22920779	TROVE2|K562	19
chr14	22920556	22921556	RP5-1148A21.3|hela|ENSG00000100462|EE	chr14	22920763	22920778	SUB1|HepG2	15
chr14	22920556	22921556	RP5-1148A21.3|hela|ENSG00000100462|EE	chr14	22920901	22920951	QKI|HepG2	50
chr14	22920556	22921556	RP5-1148A21.3|hela|ENSG00000100462|EE	chr14	22920619	22920653	SLTM|HepG2	34
chr14	22920556	22921556	RP5-1148A21.3|hela|ENSG00000100462|EE	chr14	22920978	22920998	U2AF2|HepG2	20
chr14	22920556	22921556	RP5-1148A21.3|hela|ENSG00000100462|EE	chr14	22920917	22920935	CPSF6|K562	18
chr14	22920556	22921556	RP5-1148A21.3|hela|ENSG00000100462|EE	chr14	22921016	22921036	IGF2BP2|K562	20
chr14	22920556	22921556	RP5-1148A21.3|hela|ENSG00000100462|EE	chr14	22920790	22920832	LSM11|HepG2	42
chr14	22920556	22921556	RP5-1148A21.3|hela|ENSG00000100462|EE	chr14	22920869	22920952	YBX3|K562	83
chr14	22920556	22921556	RP5-1148A21.3|hela|ENSG00000100462|EE	chr14	22920850	22920897	IGF2BP3|HepG2	47
chr14	22920556	22921556	RP5-1148A21.3|hela|ENSG00000100462|EE	chr14	22920873	22920915	DDX55|HepG2	42
chr14	22920556	22921556	RP5-1148A21.3|hela|ENSG00000100462|EE	chr14	22920580	22920592	YBX3|K562	12
chr14	22920556	22921556	RP5-1148A21.3|hela|ENSG00000100462|EE	chr14	22921029	22921055	EIF3H|HepG2	26
chr14	22920556	22921556	RP5-1148A21.3|hela|ENSG00000100462|EE	chr14	22920816	22920891	SFPQ|HepG2	75
chr14	22920556	22921556	RP5-1148A21.3|hela|ENSG00000100462|EE	chr14	22921017	22921058	DROSHA|K562	41
chr14	22920556	22921556	RP5-1148A21.3|hela|ENSG00000100462|EE	chr14	22921035	22921051	UCHL5|HepG2	16
chr14	22920556	22921556	RP5-1148A21.3|hela|ENSG00000100462|EE	chr14	22920822	22920842	GTF2F1|K562	20
chr14	22920556	22921556	RP5-1148A21.3|hela|ENSG00000100462|EE	chr14	22920863	22920880	U2AF1|K562	17
chr14	22920556	22921556	RP5-1148A21.3|hela|ENSG00000100462|EE	chr14	22920692	22920737	LSM11|HepG2	45
chr14	22920556	22921556	RP5-1148A21.3|hela|ENSG00000100462|EE	chr14	22920861	22920873	DDX3X|K562	12
chr14	22920556	22921556	RP5-1148A21.3|hela|ENSG00000100462|EE	chr14	22921020	22921056	FUBP3|HepG2	36
chr14	22920556	22921556	RP5-1148A21.3|hela|ENSG00000100462|EE	chr14	22920716	22920718	IGF2BP1|HepG2	2
chr14	22920556	22921556	RP5-1148A21.3|hela|ENSG00000100462|EE	chr14	22920699	22920718	U2AF2|HepG2	19
chr14	22920556	22921556	RP5-1148A21.3|hela|ENSG00000100462|EE	chr14	22920882	22920906	HNRNPM|K562	24
chr14	22920556	22921556	RP5-1148A21.3|hela|ENSG00000100462|EE	chr14	22920560	22920613	NOLC1|K562	53
chr14	22920556	22921556	RP5-1148A21.3|hela|ENSG00000100462|EE	chr14	22920693	22920731	XRCC6|HepG2	38
chr14	22920556	22921556	RP5-1148A21.3|hela|ENSG00000100462|EE	chr14	22920885	22920915	XRN2|K562	30
chr14	22920556	22921556	RP5-1148A21.3|hela|ENSG00000100462|EE	chr14	22920784	22920881	LARP4|HepG2	97
chr14	22920556	22921556	RP5-1148A21.3|hela|ENSG00000100462|EE	chr14	22920712	22920757	EIF4G1|K562	45
chr14	22920556	22921556	RP5-1148A21.3|hela|ENSG00000100462|EE	chr14	22920876	22920959	DGCR8|K562	83
chr14	22920556	22921556	RP5-1148A21.3|hela|ENSG00000100462|EE	chr14	22920711	22920732	GTF2F1|HepG2	21
chr14	22920556	22921556	RP5-1148A21.3|hela|ENSG00000100462|EE	chr14	22920801	22920825	CSTF2|HepG2	24
chr14	22920556	22921556	RP5-1148A21.3|hela|ENSG00000100462|EE	chr14	22920689	22920709	SBDS|K562	20
chr14	22920556	22921556	RP5-1148A21.3|hela|ENSG00000100462|EE	chr14	22920745	22920790	RBM15|K562	45
chr14	22920556	22921556	RP5-1148A21.3|hela|ENSG00000100462|EE	chr14	22921018	22921044	EIF4G2|K562	26
chr14	22920556	22921556	RP5-1148A21.3|hela|ENSG00000100462|EE	chr14	22920777	22920901	NOLC1|K562	124
chr14	22920556	22921556	RP5-1148A21.3|hela|ENSG00000100462|EE	chr14	22920853	22920885	IGF2BP2|K562	32
chr14	22920556	22921556	RP5-1148A21.3|hela|ENSG00000100462|EE	chr14	22921027	22921055	PPIL4|K562	28
chr14	22920556	22921556	RP5-1148A21.3|hela|ENSG00000100462|EE	chr14	22920613	22920664	SRSF1|K562	51
chr14	22920556	22921556	RP5-1148A21.3|hela|ENSG00000100462|EE	chr14	22920691	22920735	FKBP4|HepG2	44
chr14	22920556	22921556	RP5-1148A21.3|hela|ENSG00000100462|EE	chr14	22920694	22920731	IGF2BP3|HepG2	37
chr14	22920556	22921556	RP5-1148A21.3|hela|ENSG00000100462|EE	chr14	22921053	22921057	TROVE2|HepG2	4
chr14	22920556	22921556	RP5-1148A21.3|hela|ENSG00000100462|EE	chr14	22920683	22920713	DHX30|HepG2	30
chr14	22920556	22921556	RP5-1148A21.3|hela|ENSG00000100462|EE	chr14	22920641	22920657	DGCR8|HepG2	16
chr14	22920556	22921556	RP5-1148A21.3|hela|ENSG00000100462|EE	chr14	22920797	22920852	LIN28B|HepG2	55
chr14	22920556	22921556	RP5-1148A21.3|hela|ENSG00000100462|EE	chr14	22920968	22921005	POLR2G|HepG2	37
chr14	22920556	22921556	RP5-1148A21.3|hela|ENSG00000100462|EE	chr14	22920698	22920723	NKRF|HepG2	25
chr14	22920556	22921556	RP5-1148A21.3|hela|ENSG00000100462|EE	chr14	22920961	22921001	LSM11|HepG2	40
chr14	22920556	22921556	RP5-1148A21.3|hela|ENSG00000100462|EE	chr14	22920967	22921054	LSM11|HepG2	87
chr14	22920556	22921556	RP5-1148A21.3|hela|ENSG00000100462|EE	chr14	22920854	22920961	DDX55|K562	107
chr14	22920556	22921556	RP5-1148A21.3|hela|ENSG00000100462|EE	chr14	22920782	22920814	UPF1|K562	32
chr14	22920556	22921556	RP5-1148A21.3|hela|ENSG00000100462|EE	chr14	22920925	22920943	FKBP4|HepG2	18
chr14	22920556	22921556	RP5-1148A21.3|hela|ENSG00000100462|EE	chr14	22921019	22921051	HNRNPK|K562	32
chr14	22920556	22921556	RP5-1148A21.3|hela|ENSG00000100462|EE	chr14	22920804	22920850	RBM27|K562	46
chr14	22920556	22921556	RP5-1148A21.3|hela|ENSG00000100462|EE	chr14	22921034	22921055	RPS3|HepG2	21
chr14	22920556	22921556	RP5-1148A21.3|hela|ENSG00000100462|EE	chr14	22920812	22920901	NKRF|HepG2	89
chr14	22920556	22921556	RP5-1148A21.3|hela|ENSG00000100462|EE	chr14	22920893	22920909	PTBP1|HepG2	16
chr14	22920556	22921556	RP5-1148A21.3|hela|ENSG00000100462|EE	chr14	22920807	22920848	DROSHA|K562	41
chr14	22920556	22921556	RP5-1148A21.3|hela|ENSG00000100462|EE	chr14	22920792	22920832	DDX55|K562	40
chr14	22920556	22921556	RP5-1148A21.3|hela|ENSG00000100462|EE	chr14	22920682	22920726	BCCIP|HepG2	44
chr14	22920556	22921556	RP5-1148A21.3|hela|ENSG00000100462|EE	chr14	22920784	22920822	UPF1|K562	38
chr14	22920556	22921556	RP5-1148A21.3|hela|ENSG00000100462|EE	chr14	22920788	22920820	IGF2BP1|K562	32
chr14	22920556	22921556	RP5-1148A21.3|hela|ENSG00000100462|EE	chr14	22920789	22920821	RBM5|HepG2	32
chr14	22920556	22921556	RP5-1148A21.3|hela|ENSG00000100462|EE	chr14	22920678	22920808	LSM11|K562	130
chr14	22920556	22921556	RP5-1148A21.3|hela|ENSG00000100462|EE	chr14	22921123	22921195	KHSRP|K562	72
chr14	22920556	22921556	RP5-1148A21.3|hela|ENSG00000100462|EE	chr14	22920896	22920922	FXR2|K562	26
chr14	22920556	22921556	RP5-1148A21.3|hela|ENSG00000100462|EE	chr14	22921013	22921078	U2AF2|HepG2	65
chr14	22920556	22921556	RP5-1148A21.3|hela|ENSG00000100462|EE	chr14	22920698	22920738	DDX55|HepG2	40
chr14	22920556	22921556	RP5-1148A21.3|hela|ENSG00000100462|EE	chr14	22920683	22920725	RBM22|HepG2	42
chr14	22920556	22921556	RP5-1148A21.3|hela|ENSG00000100462|EE	chr14	22920636	22920680	LARP4|HepG2	44
chr14	22920556	22921556	RP5-1148A21.3|hela|ENSG00000100462|EE	chr14	22920918	22920929	LIN28B|HepG2	11
chr14	22920556	22921556	RP5-1148A21.3|hela|ENSG00000100462|EE	chr14	22921021	22921061	U2AF2|K562	40
chr14	22920556	22921556	RP5-1148A21.3|hela|ENSG00000100462|EE	chr14	22920960	22921003	CSTF2|HepG2	43
chr14	22920556	22921556	RP5-1148A21.3|hela|ENSG00000100462|EE	chr14	22921022	22921057	U2AF1|HepG2	35
chr14	22920556	22921556	RP5-1148A21.3|hela|ENSG00000100462|EE	chr14	22921017	22921060	U2AF1|HepG2	43
chr14	22920556	22921556	RP5-1148A21.3|hela|ENSG00000100462|EE	chr14	22920890	22920917	UCHL5|K562	27
chr14	22920556	22921556	RP5-1148A21.3|hela|ENSG00000100462|EE	chr14	22921007	22921039	NCBP2|K562	32
chr14	22920556	22921556	RP5-1148A21.3|hela|ENSG00000100462|EE	chr14	22920858	22920923	YBX3|K562	65
chr14	22920556	22921556	RP5-1148A21.3|hela|ENSG00000100462|EE	chr14	22920881	22920901	RPS3|HepG2	20
chr14	22920556	22921556	RP5-1148A21.3|hela|ENSG00000100462|EE	chr14	22920862	22920921	DDX55|HepG2	59
chr14	22920556	22921556	RP5-1148A21.3|hela|ENSG00000100462|EE	chr14	22920686	22920727	SUB1|HepG2	41
chr14	22920556	22921556	RP5-1148A21.3|hela|ENSG00000100462|EE	chr14	22920813	22920860	TAF15|HepG2	47
chr14	22920556	22921556	RP5-1148A21.3|hela|ENSG00000100462|EE	chr14	22920897	22920943	SND1|HepG2	46
chr14	22920556	22921556	RP5-1148A21.3|hela|ENSG00000100462|EE	chr14	22921038	22921055	LSM11|HepG2	17
chr14	22920556	22921556	RP5-1148A21.3|hela|ENSG00000100462|EE	chr14	22920890	22920904	AKAP8L|K562	14
chr14	22920556	22921556	RP5-1148A21.3|hela|ENSG00000100462|EE	chr14	22920977	22921048	FXR1|K562	71
chr14	22920556	22921556	RP5-1148A21.3|hela|ENSG00000100462|EE	chr14	22920710	22920737	LARP7|HepG2	27
chr14	22920556	22921556	RP5-1148A21.3|hela|ENSG00000100462|EE	chr14	22920877	22920951	XPO5|HepG2	74
chr14	22920556	22921556	RP5-1148A21.3|hela|ENSG00000100462|EE	chr14	22920760	22920773	DDX3X|K562	13
chr14	22920556	22921556	RP5-1148A21.3|hela|ENSG00000100462|EE	chr14	22920955	22921002	RPS3|HepG2	47
chr14	22920556	22921556	RP5-1148A21.3|hela|ENSG00000100462|EE	chr14	22920695	22920725	YBX3|K562	30
chr14	22920556	22921556	RP5-1148A21.3|hela|ENSG00000100462|EE	chr14	22920926	22920952	GEMIN5|K562	26
chr14	22920556	22921556	RP5-1148A21.3|hela|ENSG00000100462|EE	chr14	22920905	22920945	DGCR8|K562	40
chr14	22920556	22921556	RP5-1148A21.3|hela|ENSG00000100462|EE	chr14	22920962	22920990	DHX30|HepG2	28
chr14	22920556	22921556	RP5-1148A21.3|hela|ENSG00000100462|EE	chr14	22920787	22920831	TAF15|K562	44
chr14	22920556	22921556	RP5-1148A21.3|hela|ENSG00000100462|EE	chr14	22920697	22920734	AGGF1|K562	37
chr14	22920556	22921556	RP5-1148A21.3|hela|ENSG00000100462|EE	chr14	22920680	22920745	LARP4|HepG2	65
chr14	22920556	22921556	RP5-1148A21.3|hela|ENSG00000100462|EE	chr14	22920558	22920621	HNRNPC|HepG2	63
chr14	22920556	22921556	RP5-1148A21.3|hela|ENSG00000100462|EE	chr14	22920713	22920788	XPO5|HepG2	75
chr14	22920556	22921556	RP5-1148A21.3|hela|ENSG00000100462|EE	chr14	22920859	22920888	AUH|HepG2	29
chr14	22920556	22921556	RP5-1148A21.3|hela|ENSG00000100462|EE	chr14	22920885	22920897	UCHL5|HepG2	12
chr14	22920556	22921556	RP5-1148A21.3|hela|ENSG00000100462|EE	chr14	22920630	22920665	ILF3|K562	35
chr14	22920556	22921556	RP5-1148A21.3|hela|ENSG00000100462|EE	chr14	22920878	22920914	FASTKD2|HepG2	36
chr14	22920556	22921556	RP5-1148A21.3|hela|ENSG00000100462|EE	chr14	22920868	22920881	DDX3X|K562	13
chr14	22920556	22921556	RP5-1148A21.3|hela|ENSG00000100462|EE	chr14	22920752	22920789	HNRNPC|HepG2	37
chr14	22920556	22921556	RP5-1148A21.3|hela|ENSG00000100462|EE	chr14	22920721	22920733	DKC1|HepG2	12
chr14	22920556	22921556	RP5-1148A21.3|hela|ENSG00000100462|EE	chr14	22921035	22921052	FASTKD2|HepG2	17
chr14	22920556	22921556	RP5-1148A21.3|hela|ENSG00000100462|EE	chr14	22920636	22920653	DGCR8|K562	17
chr14	22920556	22921556	RP5-1148A21.3|hela|ENSG00000100462|EE	chr14	22920668	22920729	SLTM|K562	61
chr14	22920556	22921556	RP5-1148A21.3|hela|ENSG00000100462|EE	chr14	22920690	22920727	SAFB2|K562	37
chr14	22920556	22921556	RP5-1148A21.3|hela|ENSG00000100462|EE	chr14	22921295	22921331	PTBP1|HEK293T	36
chr14	22920556	22921556	RP5-1148A21.3|hela|ENSG00000100462|EE	chr14	22921295	22921351	PTBP1|HEK293T	56
chr14	22920556	22921556	RP5-1148A21.3|hela|ENSG00000100462|EE	chr14	22921440	22921471	PTBP1|K562	31
chr14	22920556	22921556	RP5-1148A21.3|hela|ENSG00000100462|EE	chr14	22921244	22921266	FASTKD2|HepG2	22
chr14	22920556	22921556	RP5-1148A21.3|hela|ENSG00000100462|EE	chr14	22921451	22921511	PTBP1|HEK293T	60
chr14	22920556	22921556	RP5-1148A21.3|hela|ENSG00000100462|EE	chr14	22921315	22921427	PTBP1|HepG2	112
chr14	22920556	22921556	RP5-1148A21.3|hela|ENSG00000100462|EE	chr14	22921462	22921497	TARDBP|K562	35
chr14	22920556	22921556	RP5-1148A21.3|hela|ENSG00000100462|EE	chr14	22921536	22921615	HNRNPC|HepG2	20
chr14	22920556	22921556	RP5-1148A21.3|hela|ENSG00000100462|EE	chr14	22921254	22921282	HNRNPC|HepG2	28
chr14	22920556	22921556	RP5-1148A21.3|hela|ENSG00000100462|EE	chr14	22921376	22921395	HNRNPC|HepG2	19
chr14	22920556	22921556	RP5-1148A21.3|hela|ENSG00000100462|EE	chr14	22921264	22921282	KHSRP|K562	18
chr14	22920556	22921556	RP5-1148A21.3|hela|ENSG00000100462|EE	chr14	22921270	22921313	HNRNPL|K562	43
chr14	22920556	22921556	RP5-1148A21.3|hela|ENSG00000100462|EE	chr14	22921538	22921593	HNRNPC|HepG2	18
chr14	22920556	22921556	RP5-1148A21.3|hela|ENSG00000100462|EE	chr14	22921218	22921285	SUGP2|HepG2	67
chr14	22920556	22921556	RP5-1148A21.3|hela|ENSG00000100462|EE	chr14	22921268	22921284	HNRNPA1|HepG2	16
chr14	22920556	22921556	RP5-1148A21.3|hela|ENSG00000100462|EE	chr14	22921386	22921418	HNRNPK|K562	32
chr14	22920556	22921556	RP5-1148A21.3|hela|ENSG00000100462|EE	chr14	22921261	22921301	PTBP1|HepG2	40
chr14	22920556	22921556	RP5-1148A21.3|hela|ENSG00000100462|EE	chr14	22921338	22921434	PTBP1|HepG2	96
chr14	22920556	22921556	RP5-1148A21.3|hela|ENSG00000100462|EE	chr14	22921326	22921370	HNRNPL|HepG2	44
chr14	22920556	22921556	RP5-1148A21.3|hela|ENSG00000100462|EE	chr14	22921330	22921417	PTBP1|K562	87
chr14	22920556	22921556	RP5-1148A21.3|hela|ENSG00000100462|EE	chr14	22921451	22921488	PTBP1|HepG2	37
chr14	22920556	22921556	RP5-1148A21.3|hela|ENSG00000100462|EE	chr14	22921421	22921451	QKI|HepG2	30
chr14	22920556	22921556	RP5-1148A21.3|hela|ENSG00000100462|EE	chr14	22921193	22921406	PTBP1|K562	213
chr14	22920556	22921556	RP5-1148A21.3|hela|ENSG00000100462|EE	chr14	22921169	22921227	HNRNPL|HepG2	58
chr8	144313554	144314554	RP5-1148A21.3|hela|ENSG00000185122|EE	chr8	144314516	144314662	PUM2|K562	38
chr8	144313554	144314554	RP5-1148A21.3|hela|ENSG00000185122|EE	chr8	144314521	144314592	IGF2BP1|K562	33
chr8	144313554	144314554	RP5-1148A21.3|hela|ENSG00000185122|EE	chr8	144314537	144314593	IGF2BP3|HepG2	17
chr8	144313554	144314554	RP5-1148A21.3|hela|ENSG00000185122|EE	chr8	144314534	144314655	PUM2|K562	20
chr8	144313554	144314554	RP5-1148A21.3|hela|ENSG00000185122|EE	chr8	144314544	144314596	IGF2BP1|HepG2	10
chr8	144313554	144314554	RP5-1148A21.3|hela|ENSG00000185122|EE	chr8	144314548	144314602	IGF2BP2|K562	6
chr8	144313554	144314554	RP5-1148A21.3|hela|ENSG00000185122|EE	chr8	144314550	144314597	IGF2BP1|HepG2	4
chr8	144313554	144314554	RP5-1148A21.3|hela|ENSG00000185122|EE	chr8	144314546	144314596	IGF2BP2|K562	8
chr8	144313554	144314554	RP5-1148A21.3|hela|ENSG00000185122|EE	chr8	144314521	144314649	DDX55|K562	33
chr10	73770298	73771298	RP5-1148A21.3|hela|ENSG00000176986|EE	chr10	73770482	73770524	HNRNPA1|K562	42
chr10	73770298	73771298	RP5-1148A21.3|hela|ENSG00000176986|EE	chr10	73770269	73770316	SMNDC1|K562	18
chr10	73770298	73771298	RP5-1148A21.3|hela|ENSG00000176986|EE	chr10	73771265	73771300	RBM15|HepG2	33
chr10	73770298	73771298	RP5-1148A21.3|hela|ENSG00000176986|EE	chr10	73770448	73770469	LSM11|HepG2	21
chr10	73770298	73771298	RP5-1148A21.3|hela|ENSG00000176986|EE	chr10	73771209	73771277	LARP4|HepG2	68
chr10	73770298	73771298	RP5-1148A21.3|hela|ENSG00000176986|EE	chr10	73770443	73770467	HNRNPA1|K562	24
chr10	73770298	73771298	RP5-1148A21.3|hela|ENSG00000176986|EE	chr10	73770394	73770417	RBM15|HepG2	23
chr10	73770298	73771298	RP5-1148A21.3|hela|ENSG00000176986|EE	chr10	73770573	73770607	HNRNPUL1|HepG2	34
chr10	73770298	73771298	RP5-1148A21.3|hela|ENSG00000176986|EE	chr10	73770717	73770733	ILF3|K562	16
chr10	73770298	73771298	RP5-1148A21.3|hela|ENSG00000176986|EE	chr10	73770424	73770465	HNRNPU|K562	41
chr10	73770298	73771298	RP5-1148A21.3|hela|ENSG00000176986|EE	chr10	73771114	73771145	IGF2BP1|K562	31
chr10	73770298	73771298	RP5-1148A21.3|hela|ENSG00000176986|EE	chr10	73771212	73771280	HNRNPU|K562	68
chr10	73770298	73771298	RP5-1148A21.3|hela|ENSG00000176986|EE	chr10	73770376	73770394	ZNF622|K562	18
chr10	73770298	73771298	RP5-1148A21.3|hela|ENSG00000176986|EE	chr10	73770691	73770762	NUDT21|HEK293	71
chr10	73770298	73771298	RP5-1148A21.3|hela|ENSG00000176986|EE	chr10	73770283	73770326	GNL3|K562	28
chr10	73770298	73771298	RP5-1148A21.3|hela|ENSG00000176986|EE	chr10	73771049	73771094	RBM22|K562	45
chr10	73770298	73771298	RP5-1148A21.3|hela|ENSG00000176986|EE	chr10	73771219	73771226	EXOSC5|K562	7
chr10	73770298	73771298	RP5-1148A21.3|hela|ENSG00000176986|EE	chr10	73771273	73771349	PCBP2|HepG2	25
chr10	73770298	73771298	RP5-1148A21.3|hela|ENSG00000176986|EE	chr10	73771014	73771045	HNRNPU|HepG2	31
chr10	73770298	73771298	RP5-1148A21.3|hela|ENSG00000176986|EE	chr10	73771225	73771262	LSM11|HepG2	37
chr10	73770298	73771298	RP5-1148A21.3|hela|ENSG00000176986|EE	chr10	73770779	73770787	ZNF622|K562	8
chr10	73770298	73771298	RP5-1148A21.3|hela|ENSG00000176986|EE	chr10	73770472	73770578	KHDRBS1|K562	106
chr10	73770298	73771298	RP5-1148A21.3|hela|ENSG00000176986|EE	chr10	73770954	73770985	TRA2A|K562	31
chr10	73770298	73771298	RP5-1148A21.3|hela|ENSG00000176986|EE	chr10	73770994	73771024	PPIG|HepG2	30
chr10	73770298	73771298	RP5-1148A21.3|hela|ENSG00000176986|EE	chr10	73770367	73770416	EXOSC5|K562	49
chr10	73770298	73771298	RP5-1148A21.3|hela|ENSG00000176986|EE	chr10	73771096	73771126	GNL3|K562	30
chr10	73770298	73771298	RP5-1148A21.3|hela|ENSG00000176986|EE	chr10	73771066	73771085	UCHL5|HepG2	19
chr10	73770298	73771298	RP5-1148A21.3|hela|ENSG00000176986|EE	chr10	73770295	73770306	PRPF8|HepG2	8
chr10	73770298	73771298	RP5-1148A21.3|hela|ENSG00000176986|EE	chr10	73771256	73771294	TIA1|K562	38
chr10	73770298	73771298	RP5-1148A21.3|hela|ENSG00000176986|EE	chr10	73771028	73771042	ILF3|K562	14
chr10	73770298	73771298	RP5-1148A21.3|hela|ENSG00000176986|EE	chr10	73770367	73770400	FXR2|K562	33
chr10	73770298	73771298	RP5-1148A21.3|hela|ENSG00000176986|EE	chr10	73771227	73771275	TBRG4|HepG2	48
chr10	73770298	73771298	RP5-1148A21.3|hela|ENSG00000176986|EE	chr10	73770363	73770397	LIN28B|K562	34
chr10	73770298	73771298	RP5-1148A21.3|hela|ENSG00000176986|EE	chr10	73770708	73770713	METAP2|K562	5
chr10	73770298	73771298	RP5-1148A21.3|hela|ENSG00000176986|EE	chr10	73770361	73770382	GNL3|K562	21
chr10	73770298	73771298	RP5-1148A21.3|hela|ENSG00000176986|EE	chr10	73770298	73770353	EWSR1|K562	55
chr10	73770298	73771298	RP5-1148A21.3|hela|ENSG00000176986|EE	chr10	73770450	73770465	PPIL4|K562	15
chr10	73770298	73771298	RP5-1148A21.3|hela|ENSG00000176986|EE	chr10	73771111	73771142	CSTF2T|HepG2	31
chr10	73770298	73771298	RP5-1148A21.3|hela|ENSG00000176986|EE	chr10	73771062	73771086	HLTF|K562	24
chr10	73770298	73771298	RP5-1148A21.3|hela|ENSG00000176986|EE	chr10	73771282	73771304	NCBP2|HepG2	16
chr10	73770298	73771298	RP5-1148A21.3|hela|ENSG00000176986|EE	chr10	73770299	73770312	FASTKD2|HepG2	13
chr10	73770298	73771298	RP5-1148A21.3|hela|ENSG00000176986|EE	chr10	73771207	73771246	EIF4G2|K562	39
chr10	73770298	73771298	RP5-1148A21.3|hela|ENSG00000176986|EE	chr10	73770490	73770519	GNL3|K562	29
chr10	73770298	73771298	RP5-1148A21.3|hela|ENSG00000176986|EE	chr10	73770377	73770395	HNRNPL|K562	18
chr10	73770298	73771298	RP5-1148A21.3|hela|ENSG00000176986|EE	chr10	73771119	73771143	ZRANB2|K562	24
chr10	73770298	73771298	RP5-1148A21.3|hela|ENSG00000176986|EE	chr10	73771113	73771152	HNRNPA1|HepG2	39
chr10	73770298	73771298	RP5-1148A21.3|hela|ENSG00000176986|EE	chr10	73770391	73770427	HNRNPK|K562	36
chr10	73770298	73771298	RP5-1148A21.3|hela|ENSG00000176986|EE	chr10	73770403	73770413	RBFOX2|HepG2	10
chr10	73770298	73771298	RP5-1148A21.3|hela|ENSG00000176986|EE	chr10	73770326	73770382	FMR1|HEK293	56
chr10	73770298	73771298	RP5-1148A21.3|hela|ENSG00000176986|EE	chr10	73770276	73770325	NKRF|HepG2	27
chr10	73770298	73771298	RP5-1148A21.3|hela|ENSG00000176986|EE	chr10	73771211	73771233	DDX6|K562	22
chr10	73770298	73771298	RP5-1148A21.3|hela|ENSG00000176986|EE	chr10	73770297	73770324	YBX3|K562	26
chr10	73770298	73771298	RP5-1148A21.3|hela|ENSG00000176986|EE	chr10	73770398	73770431	CPSF6|K562	33
chr10	73770298	73771298	RP5-1148A21.3|hela|ENSG00000176986|EE	chr10	73770419	73770422	FTO|K562	3
chr10	73770298	73771298	RP5-1148A21.3|hela|ENSG00000176986|EE	chr10	73770380	73770422	NCBP2|K562	42
chr10	73770298	73771298	RP5-1148A21.3|hela|ENSG00000176986|EE	chr10	73770277	73770318	SUGP2|HepG2	20
chr10	73770298	73771298	RP5-1148A21.3|hela|ENSG00000176986|EE	chr10	73771254	73771302	LSM11|K562	44
chr10	73770298	73771298	RP5-1148A21.3|hela|ENSG00000176986|EE	chr10	73770759	73770796	PPIG|HepG2	37
chr10	73770298	73771298	RP5-1148A21.3|hela|ENSG00000176986|EE	chr10	73770708	73770737	FXR1|K562	29
chr10	73770298	73771298	RP5-1148A21.3|hela|ENSG00000176986|EE	chr10	73771063	73771079	RBM15|K562	16
chr10	73770298	73771298	RP5-1148A21.3|hela|ENSG00000176986|EE	chr10	73771006	73771012	PTBP1|K562	6
chr10	73770298	73771298	RP5-1148A21.3|hela|ENSG00000176986|EE	chr10	73771074	73771107	DHX30|K562	33
chr10	73770298	73771298	RP5-1148A21.3|hela|ENSG00000176986|EE	chr10	73770732	73770739	SUB1|HepG2	7
chr10	73770298	73771298	RP5-1148A21.3|hela|ENSG00000176986|EE	chr10	73771053	73771142	RBM27|K562	89
chr10	73770298	73771298	RP5-1148A21.3|hela|ENSG00000176986|EE	chr10	73771209	73771227	DDX42|K562	18
chr10	73770298	73771298	RP5-1148A21.3|hela|ENSG00000176986|EE	chr10	73770288	73770314	EIF3D|HepG2	16
chr10	73770298	73771298	RP5-1148A21.3|hela|ENSG00000176986|EE	chr10	73770712	73770730	LSM11|HepG2	18
chr10	73770298	73771298	RP5-1148A21.3|hela|ENSG00000176986|EE	chr10	73771283	73771303	CSTF2T|K562	15
chr10	73770298	73771298	RP5-1148A21.3|hela|ENSG00000176986|EE	chr10	73770862	73770877	XRN2|K562	15
chr10	73770298	73771298	RP5-1148A21.3|hela|ENSG00000176986|EE	chr10	73770593	73770622	RBM15|K562	29
chr10	73770298	73771298	RP5-1148A21.3|hela|ENSG00000176986|EE	chr10	73771110	73771133	BCCIP|HepG2	23
chr10	73770298	73771298	RP5-1148A21.3|hela|ENSG00000176986|EE	chr10	73771250	73771291	LSM11|HepG2	41
chr10	73770298	73771298	RP5-1148A21.3|hela|ENSG00000176986|EE	chr10	73770440	73770467	XRCC6|K562	27
chr10	73770298	73771298	RP5-1148A21.3|hela|ENSG00000176986|EE	chr10	73771182	73771217	GEMIN5|K562	35
chr10	73770298	73771298	RP5-1148A21.3|hela|ENSG00000176986|EE	chr10	73770396	73770427	SND1|HepG2	31
chr10	73770298	73771298	RP5-1148A21.3|hela|ENSG00000176986|EE	chr10	73770363	73770420	TIA1|HepG2	57
chr10	73770298	73771298	RP5-1148A21.3|hela|ENSG00000176986|EE	chr10	73770741	73770794	GRWD1|HepG2	53
chr10	73770298	73771298	RP5-1148A21.3|hela|ENSG00000176986|EE	chr10	73770954	73770958	EIF4G2|K562	4
chr10	73770298	73771298	RP5-1148A21.3|hela|ENSG00000176986|EE	chr10	73771222	73771253	GTF2F1|HepG2	31
chr10	73770298	73771298	RP5-1148A21.3|hela|ENSG00000176986|EE	chr10	73770419	73770467	SND1|K562	48
chr10	73770298	73771298	RP5-1148A21.3|hela|ENSG00000176986|EE	chr10	73771254	73771262	SUB1|HepG2	8
chr10	73770298	73771298	RP5-1148A21.3|hela|ENSG00000176986|EE	chr10	73771119	73771142	CSTF2T|K562	23
chr10	73770298	73771298	RP5-1148A21.3|hela|ENSG00000176986|EE	chr10	73770290	73770314	YBX3|K562	16
chr10	73770298	73771298	RP5-1148A21.3|hela|ENSG00000176986|EE	chr10	73770954	73771043	HLTF|K562	89
chr10	73770298	73771298	RP5-1148A21.3|hela|ENSG00000176986|EE	chr10	73770295	73770300	KHSRP|K562	2
chr10	73770298	73771298	RP5-1148A21.3|hela|ENSG00000176986|EE	chr10	73771234	73771292	TIA1|K562	58
chr10	73770298	73771298	RP5-1148A21.3|hela|ENSG00000176986|EE	chr10	73771059	73771093	YWHAG|K562	34
chr10	73770298	73771298	RP5-1148A21.3|hela|ENSG00000176986|EE	chr10	73770590	73770626	XPO5|HepG2	36
chr10	73770298	73771298	RP5-1148A21.3|hela|ENSG00000176986|EE	chr10	73770435	73770470	FXR1|K562	35
chr10	73770298	73771298	RP5-1148A21.3|hela|ENSG00000176986|EE	chr10	73770456	73770488	HNRNPA1|K562	32
chr10	73770298	73771298	RP5-1148A21.3|hela|ENSG00000176986|EE	chr10	73770364	73770422	TIA1|HepG2	58
chr10	73770298	73771298	RP5-1148A21.3|hela|ENSG00000176986|EE	chr10	73770273	73770318	U2AF2|K562	20
chr10	73770298	73771298	RP5-1148A21.3|hela|ENSG00000176986|EE	chr10	73770372	73770401	METAP2|K562	29
chr10	73770298	73771298	RP5-1148A21.3|hela|ENSG00000176986|EE	chr10	73770299	73770312	NOLC1|K562	13
chr10	73770298	73771298	RP5-1148A21.3|hela|ENSG00000176986|EE	chr10	73770376	73770418	LARP4|K562	42
chr10	73770298	73771298	RP5-1148A21.3|hela|ENSG00000176986|EE	chr10	73771239	73771279	HNRNPL|HepG2	40
chr10	73770298	73771298	RP5-1148A21.3|hela|ENSG00000176986|EE	chr10	73770431	73770450	RBM15|K562	19
chr10	73770298	73771298	RP5-1148A21.3|hela|ENSG00000176986|EE	chr10	73771148	73771246	XPO5|HepG2	98
chr10	73770298	73771298	RP5-1148A21.3|hela|ENSG00000176986|EE	chr10	73771061	73771093	QKI|HepG2	32
chr10	73770298	73771298	RP5-1148A21.3|hela|ENSG00000176986|EE	chr10	73770577	73770608	TAF15|K562	31
chr10	73770298	73771298	RP5-1148A21.3|hela|ENSG00000176986|EE	chr10	73770410	73770425	TAF15|HepG2	15
chr10	73770298	73771298	RP5-1148A21.3|hela|ENSG00000176986|EE	chr10	73770971	73771003	CPSF6|K562	32
chr10	73770298	73771298	RP5-1148A21.3|hela|ENSG00000176986|EE	chr10	73771093	73771142	AUH|K562	49
chr10	73770298	73771298	RP5-1148A21.3|hela|ENSG00000176986|EE	chr10	73771059	73771086	SND1|K562	27
chr10	73770298	73771298	RP5-1148A21.3|hela|ENSG00000176986|EE	chr10	73771051	73771116	DDX55|K562	65
chr10	73770298	73771298	RP5-1148A21.3|hela|ENSG00000176986|EE	chr10	73770359	73770383	DHX30|K562	24
chr10	73770298	73771298	RP5-1148A21.3|hela|ENSG00000176986|EE	chr10	73771010	73771029	PPIG|HepG2	19
chr10	73770298	73771298	RP5-1148A21.3|hela|ENSG00000176986|EE	chr10	73770380	73770391	FAM120A|HepG2	11
chr10	73770298	73771298	RP5-1148A21.3|hela|ENSG00000176986|EE	chr10	73771221	73771277	LIN28B|K562	56
chr10	73770298	73771298	RP5-1148A21.3|hela|ENSG00000176986|EE	chr10	73771064	73771092	AUH|K562	28
chr10	73770298	73771298	RP5-1148A21.3|hela|ENSG00000176986|EE	chr10	73770441	73770460	NOLC1|K562	19
chr10	73770298	73771298	RP5-1148A21.3|hela|ENSG00000176986|EE	chr10	73770381	73770451	GRSF1|HepG2	70
chr10	73770298	73771298	RP5-1148A21.3|hela|ENSG00000176986|EE	chr10	73770398	73770408	EIF4G2|K562	10
chr10	73770298	73771298	RP5-1148A21.3|hela|ENSG00000176986|EE	chr10	73770466	73770490	TAF15|HepG2	24
chr10	73770298	73771298	RP5-1148A21.3|hela|ENSG00000176986|EE	chr10	73771246	73771276	SUPV3L1|HepG2	30
chr10	73770298	73771298	RP5-1148A21.3|hela|ENSG00000176986|EE	chr10	73770878	73770896	TAF15|HepG2	18
chr10	73770298	73771298	RP5-1148A21.3|hela|ENSG00000176986|EE	chr10	73771276	73771302	YTHDF2|HeLa	22
chr10	73770298	73771298	RP5-1148A21.3|hela|ENSG00000176986|EE	chr10	73771050	73771081	DDX6|K562	31
chr10	73770298	73771298	RP5-1148A21.3|hela|ENSG00000176986|EE	chr10	73770296	73770316	MTPAP|K562	18
chr10	73770298	73771298	RP5-1148A21.3|hela|ENSG00000176986|EE	chr10	73770370	73770392	AGGF1|HepG2	22
chr10	73770298	73771298	RP5-1148A21.3|hela|ENSG00000176986|EE	chr10	73770276	73770318	KHDRBS1|K562	20
chr10	73770298	73771298	RP5-1148A21.3|hela|ENSG00000176986|EE	chr10	73771270	73771295	IGF2BP1|K562	25
chr10	73770298	73771298	RP5-1148A21.3|hela|ENSG00000176986|EE	chr10	73771004	73771106	PPIL4|K562	102
chr10	73770298	73771298	RP5-1148A21.3|hela|ENSG00000176986|EE	chr10	73771130	73771147	PRPF8|K562	17
chr10	73770298	73771298	RP5-1148A21.3|hela|ENSG00000176986|EE	chr10	73771205	73771235	IGF2BP2|K562	30
chr10	73770298	73771298	RP5-1148A21.3|hela|ENSG00000176986|EE	chr10	73770371	73770422	CDC40|HepG2	51
chr10	73770298	73771298	RP5-1148A21.3|hela|ENSG00000176986|EE	chr10	73771014	73771022	NOLC1|HepG2	8
chr10	73770298	73771298	RP5-1148A21.3|hela|ENSG00000176986|EE	chr10	73771218	73771326	LARP4|HepG2	80
chr10	73770298	73771298	RP5-1148A21.3|hela|ENSG00000176986|EE	chr10	73770934	73770962	FIP1L1|HEK293	28
chr10	73770298	73771298	RP5-1148A21.3|hela|ENSG00000176986|EE	chr10	73771115	73771157	BCCIP|HepG2	42
chr10	73770298	73771298	RP5-1148A21.3|hela|ENSG00000176986|EE	chr10	73770445	73770471	RBM15|HepG2	26
chr10	73770298	73771298	RP5-1148A21.3|hela|ENSG00000176986|EE	chr10	73771282	73771304	HNRNPL|HepG2	16
chr10	73770298	73771298	RP5-1148A21.3|hela|ENSG00000176986|EE	chr10	73770468	73770507	HNRNPA1|HepG2	39
chr10	73770298	73771298	RP5-1148A21.3|hela|ENSG00000176986|EE	chr10	73771231	73771288	RBFOX2|K562	57
chr10	73770298	73771298	RP5-1148A21.3|hela|ENSG00000176986|EE	chr10	73770649	73770681	SF3B4|HepG2	32
chr10	73770298	73771298	RP5-1148A21.3|hela|ENSG00000176986|EE	chr10	73770301	73770316	XRCC6|K562	15
chr10	73770298	73771298	RP5-1148A21.3|hela|ENSG00000176986|EE	chr10	73771138	73771144	XRN2|K562	6
chr10	73770298	73771298	RP5-1148A21.3|hela|ENSG00000176986|EE	chr10	73771049	73771083	RPS5|K562	34
chr10	73770298	73771298	RP5-1148A21.3|hela|ENSG00000176986|EE	chr10	73770758	73770793	HLTF|K562	35
chr10	73770298	73771298	RP5-1148A21.3|hela|ENSG00000176986|EE	chr10	73771215	73771293	CSTF2T|K562	78
chr10	73770298	73771298	RP5-1148A21.3|hela|ENSG00000176986|EE	chr10	73770383	73770392	RPS5|K562	9
chr10	73770298	73771298	RP5-1148A21.3|hela|ENSG00000176986|EE	chr10	73771041	73771098	LARP4|K562	57
chr10	73770298	73771298	RP5-1148A21.3|hela|ENSG00000176986|EE	chr10	73770458	73770468	XRCC6|K562	10
chr10	73770298	73771298	RP5-1148A21.3|hela|ENSG00000176986|EE	chr10	73771020	73771058	FASTKD2|K562	38
chr10	73770298	73771298	RP5-1148A21.3|hela|ENSG00000176986|EE	chr10	73770431	73770449	GTF2F1|K562	18
chr10	73770298	73771298	RP5-1148A21.3|hela|ENSG00000176986|EE	chr10	73771126	73771152	EIF4G2|K562	26
chr10	73770298	73771298	RP5-1148A21.3|hela|ENSG00000176986|EE	chr10	73771044	73771081	UCHL5|K562	37
chr10	73770298	73771298	RP5-1148A21.3|hela|ENSG00000176986|EE	chr10	73771066	73771108	PTBP1|HepG2	42
chr10	73770298	73771298	RP5-1148A21.3|hela|ENSG00000176986|EE	chr10	73770545	73770588	HNRNPA1|K562	43
chr10	73770298	73771298	RP5-1148A21.3|hela|ENSG00000176986|EE	chr10	73770711	73770741	FXR1|K562	30
chr10	73770298	73771298	RP5-1148A21.3|hela|ENSG00000176986|EE	chr10	73771045	73771086	SRSF1|K562	41
chr10	73770298	73771298	RP5-1148A21.3|hela|ENSG00000176986|EE	chr10	73770289	73770316	NOLC1|HepG2	18
chr10	73770298	73771298	RP5-1148A21.3|hela|ENSG00000176986|EE	chr10	73770707	73770731	RBM5|HepG2	24
chr10	73770298	73771298	RP5-1148A21.3|hela|ENSG00000176986|EE	chr10	73771123	73771140	DDX42|K562	17
chr10	73770298	73771298	RP5-1148A21.3|hela|ENSG00000176986|EE	chr10	73770432	73770484	RBM5|HepG2	52
chr10	73770298	73771298	RP5-1148A21.3|hela|ENSG00000176986|EE	chr10	73771191	73771205	SUB1|HepG2	14
chr10	73770298	73771298	RP5-1148A21.3|hela|ENSG00000176986|EE	chr10	73771275	73771298	QKI|K562	23
chr10	73770298	73771298	RP5-1148A21.3|hela|ENSG00000176986|EE	chr10	73770383	73770401	FMR1|K562	18
chr10	73770298	73771298	RP5-1148A21.3|hela|ENSG00000176986|EE	chr10	73770275	73770310	U2AF1|K562	12
chr10	73770298	73771298	RP5-1148A21.3|hela|ENSG00000176986|EE	chr10	73770378	73770395	PPIG|HepG2	17
chr10	73770298	73771298	RP5-1148A21.3|hela|ENSG00000176986|EE	chr10	73771011	73771082	NUDT21|HEK293	71
chr10	73770298	73771298	RP5-1148A21.3|hela|ENSG00000176986|EE	chr10	73771070	73771113	HNRNPU|K562	43
chr10	73770298	73771298	RP5-1148A21.3|hela|ENSG00000176986|EE	chr10	73770695	73770724	GRWD1|HepG2	29
chr10	73770298	73771298	RP5-1148A21.3|hela|ENSG00000176986|EE	chr10	73771109	73771149	GRSF1|HepG2	40
chr10	73770298	73771298	RP5-1148A21.3|hela|ENSG00000176986|EE	chr10	73771077	73771082	FXR2|K562	5
chr10	73770298	73771298	RP5-1148A21.3|hela|ENSG00000176986|EE	chr10	73771015	73771093	EIF3H|HepG2	78
chr10	73770298	73771298	RP5-1148A21.3|hela|ENSG00000176986|EE	chr10	73770950	73771042	TRA2A|K562	92
chr10	73770298	73771298	RP5-1148A21.3|hela|ENSG00000176986|EE	chr10	73771239	73771276	AGGF1|HepG2	37
chr10	73770298	73771298	RP5-1148A21.3|hela|ENSG00000176986|EE	chr10	73770281	73770325	HLTF|K562	27
chr10	73770298	73771298	RP5-1148A21.3|hela|ENSG00000176986|EE	chr10	73770402	73770420	FAM120A|HepG2	18
chr10	73770298	73771298	RP5-1148A21.3|hela|ENSG00000176986|EE	chr10	73770267	73770316	SMNDC1|K562	18
chr10	73770298	73771298	RP5-1148A21.3|hela|ENSG00000176986|EE	chr10	73770954	73770963	SLTM|K562	9
chr10	73770298	73771298	RP5-1148A21.3|hela|ENSG00000176986|EE	chr10	73770714	73770750	YWHAG|K562	36
chr10	73770298	73771298	RP5-1148A21.3|hela|ENSG00000176986|EE	chr10	73770370	73770413	DDX6|K562	43
chr10	73770298	73771298	RP5-1148A21.3|hela|ENSG00000176986|EE	chr10	73771191	73771221	QKI|HepG2	30
chr10	73770298	73771298	RP5-1148A21.3|hela|ENSG00000176986|EE	chr10	73770297	73770323	FXR1|K562	25
chr10	73770298	73771298	RP5-1148A21.3|hela|ENSG00000176986|EE	chr10	73770977	73770999	SUB1|HepG2	22
chr10	73770298	73771298	RP5-1148A21.3|hela|ENSG00000176986|EE	chr10	73771199	73771207	RPS5|HepG2	8
chr10	73770298	73771298	RP5-1148A21.3|hela|ENSG00000176986|EE	chr10	73770326	73770382	AGO2|HEK293S	56
chr10	73770298	73771298	RP5-1148A21.3|hela|ENSG00000176986|EE	chr10	73770958	73770989	TBRG4|K562	31
chr10	73770298	73771298	RP5-1148A21.3|hela|ENSG00000176986|EE	chr10	73770995	73771004	XRCC6|K562	9
chr10	73770298	73771298	RP5-1148A21.3|hela|ENSG00000176986|EE	chr10	73770714	73770718	TBRG4|K562	4
chr10	73770298	73771298	RP5-1148A21.3|hela|ENSG00000176986|EE	chr10	73770731	73770747	TBRG4|K562	16
chr10	73770298	73771298	RP5-1148A21.3|hela|ENSG00000176986|EE	chr10	73771178	73771215	SUB1|HepG2	37
chr10	73770298	73771298	RP5-1148A21.3|hela|ENSG00000176986|EE	chr10	73771106	73771147	TIA1|K562	41
chr10	73770298	73771298	RP5-1148A21.3|hela|ENSG00000176986|EE	chr10	73771223	73771235	HNRNPU|K562	12
chr10	73770298	73771298	RP5-1148A21.3|hela|ENSG00000176986|EE	chr10	73770376	73770413	LSM11|HepG2	37
chr10	73770298	73771298	RP5-1148A21.3|hela|ENSG00000176986|EE	chr10	73770380	73770407	DHX30|K562	27
chr10	73770298	73771298	RP5-1148A21.3|hela|ENSG00000176986|EE	chr10	73770714	73770774	SRSF1|K562	60
chr10	73770298	73771298	RP5-1148A21.3|hela|ENSG00000176986|EE	chr10	73771224	73771264	PCBP2|HepG2	40
chr10	73770298	73771298	RP5-1148A21.3|hela|ENSG00000176986|EE	chr10	73770366	73770397	UCHL5|K562	31
chr10	73770298	73771298	RP5-1148A21.3|hela|ENSG00000176986|EE	chr10	73771215	73771221	PUS1|K562	6
chr10	73770298	73771298	RP5-1148A21.3|hela|ENSG00000176986|EE	chr10	73770726	73770752	BUD13|K562	26
chr10	73770298	73771298	RP5-1148A21.3|hela|ENSG00000176986|EE	chr10	73770375	73770414	RPS3|K562	39
chr10	73770298	73771298	RP5-1148A21.3|hela|ENSG00000176986|EE	chr10	73770957	73770966	XRN2|HepG2	9
chr10	73770298	73771298	RP5-1148A21.3|hela|ENSG00000176986|EE	chr10	73771242	73771273	TNRC6A|K562	31
chr10	73770298	73771298	RP5-1148A21.3|hela|ENSG00000176986|EE	chr10	73770432	73770444	FTO|K562	12
chr10	73770298	73771298	RP5-1148A21.3|hela|ENSG00000176986|EE	chr10	73771241	73771314	HNRNPK|K562	57
chr10	73770298	73771298	RP5-1148A21.3|hela|ENSG00000176986|EE	chr10	73770710	73770753	AGGF1|HepG2	43
chr10	73770298	73771298	RP5-1148A21.3|hela|ENSG00000176986|EE	chr10	73770293	73770326	SRSF7|K562	28
chr10	73770298	73771298	RP5-1148A21.3|hela|ENSG00000176986|EE	chr10	73771102	73771127	DDX59|HepG2	25
chr10	73770298	73771298	RP5-1148A21.3|hela|ENSG00000176986|EE	chr10	73770985	73771013	LIN28B|HepG2	28
chr10	73770298	73771298	RP5-1148A21.3|hela|ENSG00000176986|EE	chr10	73771109	73771135	AGGF1|K562	26
chr10	73770298	73771298	RP5-1148A21.3|hela|ENSG00000176986|EE	chr10	73771004	73771039	XRCC6|K562	35
chr10	73770298	73771298	RP5-1148A21.3|hela|ENSG00000176986|EE	chr10	73770380	73770409	NOLC1|K562	29
chr10	73770298	73771298	RP5-1148A21.3|hela|ENSG00000176986|EE	chr10	73770290	73770324	XPO5|HepG2	26
chr10	73770298	73771298	RP5-1148A21.3|hela|ENSG00000176986|EE	chr10	73770391	73770423	FASTKD2|K562	32
chr10	73770298	73771298	RP5-1148A21.3|hela|ENSG00000176986|EE	chr10	73771238	73771267	SMNDC1|K562	29
chr10	73770298	73771298	RP5-1148A21.3|hela|ENSG00000176986|EE	chr10	73771254	73771285	DDX55|K562	31
chr10	73770298	73771298	RP5-1148A21.3|hela|ENSG00000176986|EE	chr10	73771114	73771146	DDX6|HepG2	32
chr10	73770298	73771298	RP5-1148A21.3|hela|ENSG00000176986|EE	chr10	73770388	73770418	SUPV3L1|HepG2	30
chr10	73770298	73771298	RP5-1148A21.3|hela|ENSG00000176986|EE	chr10	73771205	73771244	FAM120A|HepG2	39
chr10	73770298	73771298	RP5-1148A21.3|hela|ENSG00000176986|EE	chr10	73770723	73770796	PPIG|HepG2	73
chr10	73770298	73771298	RP5-1148A21.3|hela|ENSG00000176986|EE	chr10	73770418	73770462	RBFOX2|K562	44
chr10	73770298	73771298	RP5-1148A21.3|hela|ENSG00000176986|EE	chr10	73770296	73770306	PRPF8|K562	8
chr10	73770298	73771298	RP5-1148A21.3|hela|ENSG00000176986|EE	chr10	73770257	73770325	U2AF2|HepG2	27
chr10	73770298	73771298	RP5-1148A21.3|hela|ENSG00000176986|EE	chr10	73771229	73771246	TBRG4|K562	17
chr10	73770298	73771298	RP5-1148A21.3|hela|ENSG00000176986|EE	chr10	73770388	73770414	PTBP1|K562	26
chr10	73770298	73771298	RP5-1148A21.3|hela|ENSG00000176986|EE	chr10	73770770	73770799	TRA2A|K562	29
chr10	73770298	73771298	RP5-1148A21.3|hela|ENSG00000176986|EE	chr10	73771020	73771048	DDX55|K562	28
chr10	73770298	73771298	RP5-1148A21.3|hela|ENSG00000176986|EE	chr10	73770719	73770740	DDX24|K562	21
chr10	73770298	73771298	RP5-1148A21.3|hela|ENSG00000176986|EE	chr10	73770998	73771077	GRWD1|HepG2	79
chr10	73770298	73771298	RP5-1148A21.3|hela|ENSG00000176986|EE	chr10	73770708	73770712	DDX55|HepG2	4
chr10	73770298	73771298	RP5-1148A21.3|hela|ENSG00000176986|EE	chr10	73771067	73771088	FAM120A|K562	21
chr10	73770298	73771298	RP5-1148A21.3|hela|ENSG00000176986|EE	chr10	73771217	73771266	LIN28B|K562	49
chr10	73770298	73771298	RP5-1148A21.3|hela|ENSG00000176986|EE	chr10	73770987	73771000	LARP4|K562	13
chr10	73770298	73771298	RP5-1148A21.3|hela|ENSG00000176986|EE	chr10	73771054	73771087	RPS11|K562	33
chr10	73770298	73771298	RP5-1148A21.3|hela|ENSG00000176986|EE	chr10	73771267	73771306	SUB1|HepG2	31
chr10	73770298	73771298	RP5-1148A21.3|hela|ENSG00000176986|EE	chr10	73770383	73770403	SND1|K562	20
chr10	73770298	73771298	RP5-1148A21.3|hela|ENSG00000176986|EE	chr10	73770579	73770618	SF3B1|K562	39
chr10	73770298	73771298	RP5-1148A21.3|hela|ENSG00000176986|EE	chr10	73770377	73770392	YBX3|K562	15
chr10	73770298	73771298	RP5-1148A21.3|hela|ENSG00000176986|EE	chr10	73770308	73770336	DKC1|HepG2	28
chr10	73770298	73771298	RP5-1148A21.3|hela|ENSG00000176986|EE	chr10	73770490	73770521	RBM22|HepG2	31
chr10	73770298	73771298	RP5-1148A21.3|hela|ENSG00000176986|EE	chr10	73771212	73771284	DDX59|HepG2	72
chr10	73770298	73771298	RP5-1148A21.3|hela|ENSG00000176986|EE	chr10	73770390	73770402	PRPF8|HepG2	12
chr10	73770298	73771298	RP5-1148A21.3|hela|ENSG00000176986|EE	chr10	73770360	73770399	FXR1|K562	39
chr10	73770298	73771298	RP5-1148A21.3|hela|ENSG00000176986|EE	chr10	73771110	73771142	CSTF2T|HepG2	32
chr10	73770298	73771298	RP5-1148A21.3|hela|ENSG00000176986|EE	chr10	73770397	73770416	HNRNPM|K562	19
chr10	73770298	73771298	RP5-1148A21.3|hela|ENSG00000176986|EE	chr10	73770368	73770416	DDX55|HepG2	48
chr10	73770298	73771298	RP5-1148A21.3|hela|ENSG00000176986|EE	chr10	73771016	73771055	ZRANB2|K562	39
chr10	73770298	73771298	RP5-1148A21.3|hela|ENSG00000176986|EE	chr10	73771180	73771194	HNRNPL|K562	14
chr10	73770298	73771298	RP5-1148A21.3|hela|ENSG00000176986|EE	chr10	73770301	73770317	AARS|K562	16
chr10	73770298	73771298	RP5-1148A21.3|hela|ENSG00000176986|EE	chr10	73770270	73770313	U2AF2|K562	15
chr10	73770298	73771298	RP5-1148A21.3|hela|ENSG00000176986|EE	chr10	73771292	73771316	XPO5|HepG2	6
chr10	73770298	73771298	RP5-1148A21.3|hela|ENSG00000176986|EE	chr10	73770289	73770317	GTF2F1|HepG2	19
chr10	73770298	73771298	RP5-1148A21.3|hela|ENSG00000176986|EE	chr10	73771106	73771131	UPF1|K562	25
chr10	73770298	73771298	RP5-1148A21.3|hela|ENSG00000176986|EE	chr10	73771024	73771053	SF3B4|HepG2	29
chr10	73770298	73771298	RP5-1148A21.3|hela|ENSG00000176986|EE	chr10	73770850	73770876	HNRNPL|HepG2	26
chr10	73770298	73771298	RP5-1148A21.3|hela|ENSG00000176986|EE	chr10	73770712	73770735	NPM1|K562	23
chr10	73770298	73771298	RP5-1148A21.3|hela|ENSG00000176986|EE	chr10	73770365	73770428	TIA1|K562	63
chr10	73770298	73771298	RP5-1148A21.3|hela|ENSG00000176986|EE	chr10	73770442	73770471	YBX3|K562	29
chr10	73770298	73771298	RP5-1148A21.3|hela|ENSG00000176986|EE	chr10	73770641	73770677	KHSRP|K562	36
chr10	73770298	73771298	RP5-1148A21.3|hela|ENSG00000176986|EE	chr10	73770377	73770399	LARP4|HepG2	22
chr10	73770298	73771298	RP5-1148A21.3|hela|ENSG00000176986|EE	chr10	73770384	73770393	AARS|K562	9
chr10	73770298	73771298	RP5-1148A21.3|hela|ENSG00000176986|EE	chr10	73770464	73770491	HNRNPK|HepG2	27
chr10	73770298	73771298	RP5-1148A21.3|hela|ENSG00000176986|EE	chr10	73770785	73770787	SND1|K562	2
chr10	73770298	73771298	RP5-1148A21.3|hela|ENSG00000176986|EE	chr10	73771257	73771298	DDX6|K562	41
chr10	73770298	73771298	RP5-1148A21.3|hela|ENSG00000176986|EE	chr10	73770504	73770519	ZRANB2|K562	15
chr10	73770298	73771298	RP5-1148A21.3|hela|ENSG00000176986|EE	chr10	73771259	73771329	UPF1|K562	39
chr10	73770298	73771298	RP5-1148A21.3|hela|ENSG00000176986|EE	chr10	73770372	73770386	SF3B4|K562	14
chr10	73770298	73771298	RP5-1148A21.3|hela|ENSG00000176986|EE	chr10	73770741	73770782	GRWD1|HepG2	41
chr10	73770298	73771298	RP5-1148A21.3|hela|ENSG00000176986|EE	chr10	73770306	73770309	NKRF|HepG2	3
chr10	73770298	73771298	RP5-1148A21.3|hela|ENSG00000176986|EE	chr10	73770712	73770739	U2AF1|K562	27
chr10	73770298	73771298	RP5-1148A21.3|hela|ENSG00000176986|EE	chr10	73770402	73770428	TAF15|K562	26
chr10	73770298	73771298	RP5-1148A21.3|hela|ENSG00000176986|EE	chr10	73771297	73771314	TRA2A|K562	1
chr10	73770298	73771298	RP5-1148A21.3|hela|ENSG00000176986|EE	chr10	73771221	73771241	DDX42|K562	20
chr10	73770298	73771298	RP5-1148A21.3|hela|ENSG00000176986|EE	chr10	73770282	73770323	MTPAP|K562	25
chr10	73770298	73771298	RP5-1148A21.3|hela|ENSG00000176986|EE	chr10	73771077	73771090	LARP4|K562	13
chr10	73770298	73771298	RP5-1148A21.3|hela|ENSG00000176986|EE	chr10	73770281	73770325	FXR1|K562	27
chr10	73770298	73771298	RP5-1148A21.3|hela|ENSG00000176986|EE	chr10	73770376	73770420	TBRG4|K562	44
chr10	73770298	73771298	RP5-1148A21.3|hela|ENSG00000176986|EE	chr10	73771247	73771263	EIF3H|HepG2	16
chr10	73770298	73771298	RP5-1148A21.3|hela|ENSG00000176986|EE	chr10	73770770	73770796	SRSF7|HepG2	26
chr10	73770298	73771298	RP5-1148A21.3|hela|ENSG00000176986|EE	chr10	73770295	73770329	ILF3|K562	31
chr10	73770298	73771298	RP5-1148A21.3|hela|ENSG00000176986|EE	chr10	73770440	73770462	XRCC6|HepG2	22
chr10	73770298	73771298	RP5-1148A21.3|hela|ENSG00000176986|EE	chr10	73770366	73770420	TIA1|K562	54
chr10	73770298	73771298	RP5-1148A21.3|hela|ENSG00000176986|EE	chr10	73770563	73770618	HNRNPA1|HepG2	55
chr10	73770298	73771298	RP5-1148A21.3|hela|ENSG00000176986|EE	chr10	73770426	73770464	RBM22|K562	38
chr10	73770298	73771298	RP5-1148A21.3|hela|ENSG00000176986|EE	chr10	73770282	73770299	DROSHA|K562	1
chr10	73770298	73771298	RP5-1148A21.3|hela|ENSG00000176986|EE	chr10	73771071	73771081	RBM27|K562	10
chr10	73770298	73771298	RP5-1148A21.3|hela|ENSG00000176986|EE	chr10	73770719	73770759	RBFOX2|K562	40
chr10	73770298	73771298	RP5-1148A21.3|hela|ENSG00000176986|EE	chr10	73770991	73771031	MTPAP|K562	40
chr10	73770298	73771298	RP5-1148A21.3|hela|ENSG00000176986|EE	chr10	73771112	73771147	RBFOX2|K562	35
chr10	73770298	73771298	RP5-1148A21.3|hela|ENSG00000176986|EE	chr10	73770412	73770445	GNL3|K562	33
chr10	73770298	73771298	RP5-1148A21.3|hela|ENSG00000176986|EE	chr10	73771198	73771212	RPS3|K562	14
chr10	73770298	73771298	RP5-1148A21.3|hela|ENSG00000176986|EE	chr10	73771244	73771273	NKRF|HepG2	29
chr10	73770298	73771298	RP5-1148A21.3|hela|ENSG00000176986|EE	chr10	73770660	73770706	SMNDC1|K562	46
chr10	73770298	73771298	RP5-1148A21.3|hela|ENSG00000176986|EE	chr10	73771055	73771099	IGF2BP1|K562	44
chr10	73770298	73771298	RP5-1148A21.3|hela|ENSG00000176986|EE	chr10	73771010	73771016	CDC40|HepG2	6
chr10	73770298	73771298	RP5-1148A21.3|hela|ENSG00000176986|EE	chr10	73770722	73770752	UCHL5|K562	30
chr10	73770298	73771298	RP5-1148A21.3|hela|ENSG00000176986|EE	chr10	73771264	73771293	HNRNPK|K562	29
chr10	73770298	73771298	RP5-1148A21.3|hela|ENSG00000176986|EE	chr10	73771059	73771065	LIN28B|HepG2	6
chr10	73770298	73771298	RP5-1148A21.3|hela|ENSG00000176986|EE	chr10	73771231	73771242	TRA2A|K562	11
chr10	73770298	73771298	RP5-1148A21.3|hela|ENSG00000176986|EE	chr10	73770373	73770403	GRWD1|HepG2	30
chr10	73770298	73771298	RP5-1148A21.3|hela|ENSG00000176986|EE	chr10	73770530	73770554	DROSHA|K562	24
chr10	73770298	73771298	RP5-1148A21.3|hela|ENSG00000176986|EE	chr10	73771097	73771128	SLTM|HepG2	31
chr10	73770298	73771298	RP5-1148A21.3|hela|ENSG00000176986|EE	chr10	73770373	73770393	FMR1|K562	20
chr10	73770298	73771298	RP5-1148A21.3|hela|ENSG00000176986|EE	chr10	73770286	73770309	BUD13|K562	11
chr10	73770298	73771298	RP5-1148A21.3|hela|ENSG00000176986|EE	chr10	73770372	73770380	CSTF2|HepG2	8
chr10	73770298	73771298	RP5-1148A21.3|hela|ENSG00000176986|EE	chr10	73771106	73771139	TNRC6A|K562	33
chr10	73770298	73771298	RP5-1148A21.3|hela|ENSG00000176986|EE	chr10	73770214	73770301	SF3A3|HepG2	3
chr10	73770298	73771298	RP5-1148A21.3|hela|ENSG00000176986|EE	chr10	73770365	73770420	NOLC1|K562	55
chr10	73770298	73771298	RP5-1148A21.3|hela|ENSG00000176986|EE	chr10	73770954	73770957	PPIG|HepG2	3
chr10	73770298	73771298	RP5-1148A21.3|hela|ENSG00000176986|EE	chr10	73770504	73770518	HLTF|K562	14
chr10	73770298	73771298	RP5-1148A21.3|hela|ENSG00000176986|EE	chr10	73771019	73771044	TNRC6A|K562	25
chr10	73770298	73771298	RP5-1148A21.3|hela|ENSG00000176986|EE	chr10	73770979	73771018	LIN28B|HepG2	39
chr10	73770298	73771298	RP5-1148A21.3|hela|ENSG00000176986|EE	chr10	73770364	73770407	DROSHA|K562	43
chr10	73770298	73771298	RP5-1148A21.3|hela|ENSG00000176986|EE	chr10	73770727	73770749	DGCR8|HepG2	22
chr10	73770298	73771298	RP5-1148A21.3|hela|ENSG00000176986|EE	chr10	73771264	73771307	NOLC1|K562	34
chr10	73770298	73771298	RP5-1148A21.3|hela|ENSG00000176986|EE	chr10	73771220	73771235	ZRANB2|K562	15
chr10	73770298	73771298	RP5-1148A21.3|hela|ENSG00000176986|EE	chr10	73771115	73771144	LSM11|HepG2	29
chr10	73770298	73771298	RP5-1148A21.3|hela|ENSG00000176986|EE	chr10	73771244	73771275	NPM1|K562	31
chr10	73770298	73771298	RP5-1148A21.3|hela|ENSG00000176986|EE	chr10	73771206	73771242	SND1|HepG2	36
chr10	73770298	73771298	RP5-1148A21.3|hela|ENSG00000176986|EE	chr10	73771218	73771234	XRN2|K562	16
chr10	73770298	73771298	RP5-1148A21.3|hela|ENSG00000176986|EE	chr10	73770660	73770673	SF3B4|HepG2	13
chr10	73770298	73771298	RP5-1148A21.3|hela|ENSG00000176986|EE	chr10	73771245	73771273	GEMIN5|K562	28
chr10	73770298	73771298	RP5-1148A21.3|hela|ENSG00000176986|EE	chr10	73770364	73770408	FXR2|K562	44
chr10	73770298	73771298	RP5-1148A21.3|hela|ENSG00000176986|EE	chr10	73771052	73771085	TARDBP|K562	33
chr10	73770298	73771298	RP5-1148A21.3|hela|ENSG00000176986|EE	chr10	73770306	73770327	FMR1|K562	21
chr10	73770298	73771298	RP5-1148A21.3|hela|ENSG00000176986|EE	chr10	73770435	73770464	HNRNPUL1|HepG2	29
chr10	73770298	73771298	RP5-1148A21.3|hela|ENSG00000176986|EE	chr10	73771200	73771245	FAM120A|K562	45
chr10	73770298	73771298	RP5-1148A21.3|hela|ENSG00000176986|EE	chr10	73770265	73770302	CPSF7|HEK293	4
chr10	73770298	73771298	RP5-1148A21.3|hela|ENSG00000176986|EE	chr10	73770413	73770469	HNRNPU|HepG2	56
chr10	73770298	73771298	RP5-1148A21.3|hela|ENSG00000176986|EE	chr10	73770302	73770319	EIF4G2|K562	17
chr10	73770298	73771298	RP5-1148A21.3|hela|ENSG00000176986|EE	chr10	73771223	73771299	NOLC1|K562	75
chr10	73770298	73771298	RP5-1148A21.3|hela|ENSG00000176986|EE	chr10	73770474	73770508	CSTF2T|HepG2	34
chr10	73770298	73771298	RP5-1148A21.3|hela|ENSG00000176986|EE	chr10	73771233	73771257	HNRNPUL1|K562	24
chr10	73770298	73771298	RP5-1148A21.3|hela|ENSG00000176986|EE	chr10	73770642	73770692	SF3A3|HepG2	50
chr10	73770298	73771298	RP5-1148A21.3|hela|ENSG00000176986|EE	chr10	73770980	73771038	LIN28B|K562	58
chr10	73770298	73771298	RP5-1148A21.3|hela|ENSG00000176986|EE	chr10	73771061	73771103	DKC1|HepG2	42
chr10	73770298	73771298	RP5-1148A21.3|hela|ENSG00000176986|EE	chr10	73770293	73770302	PPIL4|K562	4
chr10	73770298	73771298	RP5-1148A21.3|hela|ENSG00000176986|EE	chr10	73771207	73771239	RPS5|HepG2	32
chr10	73770298	73771298	RP5-1148A21.3|hela|ENSG00000176986|EE	chr10	73770398	73770425	DGCR8|K562	27
chr10	73770298	73771298	RP5-1148A21.3|hela|ENSG00000176986|EE	chr10	73771118	73771141	MTPAP|K562	23
chr10	73770298	73771298	RP5-1148A21.3|hela|ENSG00000176986|EE	chr10	73770388	73770428	HNRNPK|HepG2	40
chr10	73770298	73771298	RP5-1148A21.3|hela|ENSG00000176986|EE	chr10	73770356	73770361	GNL3|K562	5
chr10	73770298	73771298	RP5-1148A21.3|hela|ENSG00000176986|EE	chr10	73771121	73771137	EWSR1|K562	16
chr10	73770298	73771298	RP5-1148A21.3|hela|ENSG00000176986|EE	chr10	73771014	73771039	BUD13|HepG2	25
chr10	73770298	73771298	RP5-1148A21.3|hela|ENSG00000176986|EE	chr10	73770504	73770526	TAF15|HepG2	22
chr10	73770298	73771298	RP5-1148A21.3|hela|ENSG00000176986|EE	chr10	73771061	73771089	IGF2BP1|K562	28
chr10	73770298	73771298	RP5-1148A21.3|hela|ENSG00000176986|EE	chr10	73771117	73771124	CDC40|HepG2	7
chr10	73770298	73771298	RP5-1148A21.3|hela|ENSG00000176986|EE	chr10	73770700	73770737	SUPV3L1|HepG2	37
chr10	73770298	73771298	RP5-1148A21.3|hela|ENSG00000176986|EE	chr10	73770383	73770414	RBM15|K562	31
chr10	73770298	73771298	RP5-1148A21.3|hela|ENSG00000176986|EE	chr10	73771057	73771092	LSM11|K562	35
chr10	73770298	73771298	RP5-1148A21.3|hela|ENSG00000176986|EE	chr10	73770384	73770407	HNRNPA1|HepG2	23
chr10	73770298	73771298	RP5-1148A21.3|hela|ENSG00000176986|EE	chr10	73771060	73771109	NCBP2|HepG2	49
chr10	73770298	73771298	RP5-1148A21.3|hela|ENSG00000176986|EE	chr10	73771011	73771053	UCHL5|K562	42
chr10	73770298	73771298	RP5-1148A21.3|hela|ENSG00000176986|EE	chr10	73771272	73771315	CDC40|HepG2	26
chr10	73770298	73771298	RP5-1148A21.3|hela|ENSG00000176986|EE	chr10	73770859	73770888	RBM5|HepG2	29
chr10	73770298	73771298	RP5-1148A21.3|hela|ENSG00000176986|EE	chr10	73770555	73770576	HNRNPA1|HepG2	21
chr10	73770298	73771298	RP5-1148A21.3|hela|ENSG00000176986|EE	chr10	73770958	73770975	EFTUD2|HepG2	17
chr10	73770298	73771298	RP5-1148A21.3|hela|ENSG00000176986|EE	chr10	73771189	73771218	LSM11|HepG2	29
chr10	73770298	73771298	RP5-1148A21.3|hela|ENSG00000176986|EE	chr10	73770363	73770383	NCBP2|K562	20
chr10	73770298	73771298	RP5-1148A21.3|hela|ENSG00000176986|EE	chr10	73770708	73770740	NCBP2|K562	32
chr10	73770298	73771298	RP5-1148A21.3|hela|ENSG00000176986|EE	chr10	73771055	73771073	AKAP8L|K562	18
chr10	73770298	73771298	RP5-1148A21.3|hela|ENSG00000176986|EE	chr10	73770709	73770740	U2AF2|K562	31
chr10	73770298	73771298	RP5-1148A21.3|hela|ENSG00000176986|EE	chr10	73770524	73770560	FTO|K562	36
chr10	73770298	73771298	RP5-1148A21.3|hela|ENSG00000176986|EE	chr10	73770678	73770721	RBM15|HepG2	43
chr10	73770298	73771298	RP5-1148A21.3|hela|ENSG00000176986|EE	chr10	73771258	73771272	SUGP2|HepG2	14
chr10	73770298	73771298	RP5-1148A21.3|hela|ENSG00000176986|EE	chr10	73770373	73770408	UCHL5|K562	35
chr10	73770298	73771298	RP5-1148A21.3|hela|ENSG00000176986|EE	chr10	73771216	73771227	RBFOX2|HepG2	11
chr10	73770298	73771298	RP5-1148A21.3|hela|ENSG00000176986|EE	chr10	73770773	73770790	FMR1|K562	17
chr10	73770298	73771298	RP5-1148A21.3|hela|ENSG00000176986|EE	chr10	73770711	73770739	DDX3X|K562	28
chr10	73770298	73771298	RP5-1148A21.3|hela|ENSG00000176986|EE	chr10	73771284	73771297	FAM120A|HepG2	13
chr10	73770298	73771298	RP5-1148A21.3|hela|ENSG00000176986|EE	chr10	73771062	73771110	DHX30|HepG2	48
chr10	73770298	73771298	RP5-1148A21.3|hela|ENSG00000176986|EE	chr10	73770294	73770312	ZNF622|K562	14
chr10	73770298	73771298	RP5-1148A21.3|hela|ENSG00000176986|EE	chr10	73770562	73770585	GTF2F1|HepG2	23
chr10	73770298	73771298	RP5-1148A21.3|hela|ENSG00000176986|EE	chr10	73770954	73770981	RPS5|HepG2	27
chr10	73770298	73771298	RP5-1148A21.3|hela|ENSG00000176986|EE	chr10	73770265	73770322	NUDT21|HEK293	24
chr10	73770298	73771298	RP5-1148A21.3|hela|ENSG00000176986|EE	chr10	73770716	73770747	EIF3H|HepG2	31
chr10	73770298	73771298	RP5-1148A21.3|hela|ENSG00000176986|EE	chr10	73771056	73771059	BUD13|K562	3
chr10	73770298	73771298	RP5-1148A21.3|hela|ENSG00000176986|EE	chr10	73771027	73771063	FTO|K562	36
chr10	73770298	73771298	RP5-1148A21.3|hela|ENSG00000176986|EE	chr10	73770366	73770405	RBFOX2|K562	39
chr10	73770298	73771298	RP5-1148A21.3|hela|ENSG00000176986|EE	chr10	73770852	73770887	RBM22|K562	35
chr10	73770298	73771298	RP5-1148A21.3|hela|ENSG00000176986|EE	chr10	73771210	73771235	FXR2|K562	25
chr10	73770298	73771298	RP5-1148A21.3|hela|ENSG00000176986|EE	chr10	73770298	73770315	UCHL5|K562	17
chr10	73770298	73771298	RP5-1148A21.3|hela|ENSG00000176986|EE	chr10	73770306	73770319	FMR1|K562	13
chr10	73770298	73771298	RP5-1148A21.3|hela|ENSG00000176986|EE	chr10	73771228	73771285	ILF3|K562	57
chr10	73770298	73771298	RP5-1148A21.3|hela|ENSG00000176986|EE	chr10	73770390	73770423	CSTF2T|HepG2	33
chr10	73770298	73771298	RP5-1148A21.3|hela|ENSG00000176986|EE	chr10	73770977	73770985	FAM120A|K562	8
chr10	73770298	73771298	RP5-1148A21.3|hela|ENSG00000176986|EE	chr10	73770366	73770406	HLTF|K562	40
chr10	73770298	73771298	RP5-1148A21.3|hela|ENSG00000176986|EE	chr10	73770573	73770665	KHSRP|K562	92
chr10	73770298	73771298	RP5-1148A21.3|hela|ENSG00000176986|EE	chr10	73770998	73771011	IGF2BP1|K562	13
chr10	73770298	73771298	RP5-1148A21.3|hela|ENSG00000176986|EE	chr10	73771256	73771290	LARP7|HepG2	34
chr10	73770298	73771298	RP5-1148A21.3|hela|ENSG00000176986|EE	chr10	73771057	73771076	GTF2F1|K562	19
chr10	73770298	73771298	RP5-1148A21.3|hela|ENSG00000176986|EE	chr10	73770380	73770404	NOLC1|HepG2	24
chr10	73770298	73771298	RP5-1148A21.3|hela|ENSG00000176986|EE	chr10	73770756	73770799	TRA2A|K562	43
chr10	73770298	73771298	RP5-1148A21.3|hela|ENSG00000176986|EE	chr10	73770369	73770404	DDX59|HepG2	35
chr10	73770298	73771298	RP5-1148A21.3|hela|ENSG00000176986|EE	chr10	73771029	73771096	GRWD1|HepG2	67
chr10	73770298	73771298	RP5-1148A21.3|hela|ENSG00000176986|EE	chr10	73770734	73770754	HNRNPL|K562	20
chr10	73770298	73771298	RP5-1148A21.3|hela|ENSG00000176986|EE	chr10	73770294	73770319	QKI|HepG2	21
chr10	73770298	73771298	RP5-1148A21.3|hela|ENSG00000176986|EE	chr10	73771294	73771305	SFPQ|HepG2	4
chr10	73770298	73771298	RP5-1148A21.3|hela|ENSG00000176986|EE	chr10	73771197	73771224	UPF1|K562	27
chr10	73770298	73771298	RP5-1148A21.3|hela|ENSG00000176986|EE	chr10	73770693	73770750	U2AF2|HepG2	57
chr10	73770298	73771298	RP5-1148A21.3|hela|ENSG00000176986|EE	chr10	73771065	73771091	SMNDC1|HepG2	26
chr10	73770298	73771298	RP5-1148A21.3|hela|ENSG00000176986|EE	chr10	73770732	73770750	UCHL5|K562	18
chr10	73770298	73771298	RP5-1148A21.3|hela|ENSG00000176986|EE	chr10	73770481	73770518	HNRNPM|HepG2	37
chr10	73770298	73771298	RP5-1148A21.3|hela|ENSG00000176986|EE	chr10	73770706	73770726	RBM15|HepG2	20
chr10	73770298	73771298	RP5-1148A21.3|hela|ENSG00000176986|EE	chr10	73770301	73770340	TROVE2|HepG2	39
chr10	73770298	73771298	RP5-1148A21.3|hela|ENSG00000176986|EE	chr10	73771282	73771338	HNRNPUL1|K562	16
chr10	73770298	73771298	RP5-1148A21.3|hela|ENSG00000176986|EE	chr10	73770378	73770437	HNRNPK|HepG2	59
chr10	73770298	73771298	RP5-1148A21.3|hela|ENSG00000176986|EE	chr10	73770964	73771014	NSUN2|K562	50
chr10	73770298	73771298	RP5-1148A21.3|hela|ENSG00000176986|EE	chr10	73771204	73771313	FAM120A|K562	94
chr10	73770298	73771298	RP5-1148A21.3|hela|ENSG00000176986|EE	chr10	73770465	73770512	HNRNPA1|HepG2	47
chr10	73770298	73771298	RP5-1148A21.3|hela|ENSG00000176986|EE	chr10	73770508	73770534	KHSRP|K562	26
chr10	73770298	73771298	RP5-1148A21.3|hela|ENSG00000176986|EE	chr10	73770278	73770300	KHSRP|K562	2
chr10	73770298	73771298	RP5-1148A21.3|hela|ENSG00000176986|EE	chr10	73770975	73771003	FTO|K562	28
chr10	73770298	73771298	RP5-1148A21.3|hela|ENSG00000176986|EE	chr10	73770708	73770754	ZRANB2|K562	46
chr10	73770298	73771298	RP5-1148A21.3|hela|ENSG00000176986|EE	chr10	73771239	73771268	DDX3X|HepG2	29
chr10	73770298	73771298	RP5-1148A21.3|hela|ENSG00000176986|EE	chr10	73770377	73770410	LIN28B|HepG2	33
chr10	73770298	73771298	RP5-1148A21.3|hela|ENSG00000176986|EE	chr10	73770456	73770460	GPKOW|K562	4
chr10	73770298	73771298	RP5-1148A21.3|hela|ENSG00000176986|EE	chr10	73770734	73770774	UCHL5|HepG2	40
chr10	73770298	73771298	RP5-1148A21.3|hela|ENSG00000176986|EE	chr10	73770292	73770306	FASTKD2|HepG2	8
chr10	73770298	73771298	RP5-1148A21.3|hela|ENSG00000176986|EE	chr10	73771040	73771119	RPS3|HepG2	79
chr10	73770298	73771298	RP5-1148A21.3|hela|ENSG00000176986|EE	chr10	73770387	73770413	CSTF2T|K562	26
chr10	73770298	73771298	RP5-1148A21.3|hela|ENSG00000176986|EE	chr10	73770368	73770370	YBX3|K562	2
chr10	73770298	73771298	RP5-1148A21.3|hela|ENSG00000176986|EE	chr10	73770380	73770418	RPS5|K562	38
chr10	73770298	73771298	RP5-1148A21.3|hela|ENSG00000176986|EE	chr10	73771119	73771154	FAM120A|HepG2	35
chr10	73770298	73771298	RP5-1148A21.3|hela|ENSG00000176986|EE	chr10	73770356	73770402	CDC40|HepG2	46
chr10	73770298	73771298	RP5-1148A21.3|hela|ENSG00000176986|EE	chr10	73770770	73770790	TROVE2|K562	20
chr10	73770298	73771298	RP5-1148A21.3|hela|ENSG00000176986|EE	chr10	73771009	73771016	UCHL5|HepG2	7
chr10	73770298	73771298	RP5-1148A21.3|hela|ENSG00000176986|EE	chr10	73770413	73770419	NKRF|HepG2	6
chr10	73770298	73771298	RP5-1148A21.3|hela|ENSG00000176986|EE	chr10	73771261	73771283	DDX55|HepG2	22
chr10	73770298	73771298	RP5-1148A21.3|hela|ENSG00000176986|EE	chr10	73770715	73770731	U2AF1|HepG2	16
chr10	73770298	73771298	RP5-1148A21.3|hela|ENSG00000176986|EE	chr10	73771060	73771094	CSTF2T|K562	34
chr10	73770298	73771298	RP5-1148A21.3|hela|ENSG00000176986|EE	chr10	73771129	73771138	HNRNPU|HepG2	9
chr10	73770298	73771298	RP5-1148A21.3|hela|ENSG00000176986|EE	chr10	73770377	73770391	PPIL4|K562	14
chr10	73770298	73771298	RP5-1148A21.3|hela|ENSG00000176986|EE	chr10	73770368	73770413	LIN28B|K562	45
chr10	73770298	73771298	RP5-1148A21.3|hela|ENSG00000176986|EE	chr10	73770371	73770409	XRCC6|K562	38
chr10	73770298	73771298	RP5-1148A21.3|hela|ENSG00000176986|EE	chr10	73771276	73771367	UPF1|K562	22
chr10	73770298	73771298	RP5-1148A21.3|hela|ENSG00000176986|EE	chr10	73770377	73770411	DDX59|HepG2	34
chr10	73770298	73771298	RP5-1148A21.3|hela|ENSG00000176986|EE	chr10	73770291	73770312	BUD13|K562	14
chr10	73770298	73771298	RP5-1148A21.3|hela|ENSG00000176986|EE	chr10	73770381	73770408	NKRF|HepG2	27
chr10	73770298	73771298	RP5-1148A21.3|hela|ENSG00000176986|EE	chr10	73770545	73770609	HNRNPA1|K562	64
chr10	73770298	73771298	RP5-1148A21.3|hela|ENSG00000176986|EE	chr10	73771230	73771260	HNRNPUL1|HepG2	30
chr10	73770298	73771298	RP5-1148A21.3|hela|ENSG00000176986|EE	chr10	73770581	73770614	TIA1|HepG2	33
chr10	73770298	73771298	RP5-1148A21.3|hela|ENSG00000176986|EE	chr10	73770307	73770339	TAF15|HepG2	32
chr10	73770298	73771298	RP5-1148A21.3|hela|ENSG00000176986|EE	chr10	73770996	73771029	GRWD1|HepG2	33
chr10	73770298	73771298	RP5-1148A21.3|hela|ENSG00000176986|EE	chr10	73770285	73770325	GRWD1|HepG2	27
chr10	73770298	73771298	RP5-1148A21.3|hela|ENSG00000176986|EE	chr10	73770357	73770401	GEMIN5|K562	44
chr10	73770298	73771298	RP5-1148A21.3|hela|ENSG00000176986|EE	chr10	73771117	73771124	DDX42|K562	7
chr10	73770298	73771298	RP5-1148A21.3|hela|ENSG00000176986|EE	chr10	73770754	73770799	EIF4G2|K562	45
chr10	73770298	73771298	RP5-1148A21.3|hela|ENSG00000176986|EE	chr10	73771222	73771227	CSTF2T|HepG2	5
chr10	73770298	73771298	RP5-1148A21.3|hela|ENSG00000176986|EE	chr10	73770733	73770746	XRCC6|K562	13
chr10	73770298	73771298	RP5-1148A21.3|hela|ENSG00000176986|EE	chr10	73770283	73770305	TIA1|K562	7
chr10	73770298	73771298	RP5-1148A21.3|hela|ENSG00000176986|EE	chr10	73770314	73770327	YBX3|K562	13
chr10	73770298	73771298	RP5-1148A21.3|hela|ENSG00000176986|EE	chr10	73771103	73771163	HNRNPM|K562	60
chr10	73770298	73771298	RP5-1148A21.3|hela|ENSG00000176986|EE	chr10	73770364	73770408	TAF15|K562	44
chr10	73770298	73771298	RP5-1148A21.3|hela|ENSG00000176986|EE	chr10	73771103	73771142	HNRNPA1|HepG2	39
chr10	73770298	73771298	RP5-1148A21.3|hela|ENSG00000176986|EE	chr10	73771263	73771290	SLTM|HepG2	27
chr10	73770298	73771298	RP5-1148A21.3|hela|ENSG00000176986|EE	chr10	73770364	73770419	FXR1|K562	55
chr10	73770298	73771298	RP5-1148A21.3|hela|ENSG00000176986|EE	chr10	73771047	73771088	TARDBP|K562	41
chr10	73770298	73771298	RP5-1148A21.3|hela|ENSG00000176986|EE	chr10	73770853	73770868	TIA1|HepG2	15
chr10	73770298	73771298	RP5-1148A21.3|hela|ENSG00000176986|EE	chr10	73770979	73771024	HNRNPA1|K562	45
chr10	73770298	73771298	RP5-1148A21.3|hela|ENSG00000176986|EE	chr10	73770982	73771031	LIN28B|K562	49
chr10	73770298	73771298	RP5-1148A21.3|hela|ENSG00000176986|EE	chr10	73770659	73770668	TAF15|HepG2	9
chr10	73770298	73771298	RP5-1148A21.3|hela|ENSG00000176986|EE	chr10	73770379	73770422	HNRNPK|K562	43
chr10	73770298	73771298	RP5-1148A21.3|hela|ENSG00000176986|EE	chr10	73770498	73770527	KHDRBS1|K562	29
chr10	73770298	73771298	RP5-1148A21.3|hela|ENSG00000176986|EE	chr10	73770293	73770325	GRWD1|HepG2	27
chr10	73770298	73771298	RP5-1148A21.3|hela|ENSG00000176986|EE	chr10	73770426	73770528	SAFB2|K562	102
chr10	73770298	73771298	RP5-1148A21.3|hela|ENSG00000176986|EE	chr10	73770385	73770419	SND1|K562	34
chr10	73770298	73771298	RP5-1148A21.3|hela|ENSG00000176986|EE	chr10	73770366	73770405	XPO5|HepG2	39
chr10	73770298	73771298	RP5-1148A21.3|hela|ENSG00000176986|EE	chr10	73770295	73770316	SUB1|HepG2	18
chr10	73770298	73771298	RP5-1148A21.3|hela|ENSG00000176986|EE	chr10	73770437	73770475	PCBP2|HepG2	38
chr10	73770298	73771298	RP5-1148A21.3|hela|ENSG00000176986|EE	chr10	73770388	73770412	CSTF2T|K562	24
chr10	73770298	73771298	RP5-1148A21.3|hela|ENSG00000176986|EE	chr10	73771014	73771068	TRA2A|HepG2	54
chr10	73770298	73771298	RP5-1148A21.3|hela|ENSG00000176986|EE	chr10	73771098	73771130	NONO|K562	32
chr10	73770298	73771298	RP5-1148A21.3|hela|ENSG00000176986|EE	chr10	73770708	73770730	LIN28B|HepG2	22
chr10	73770298	73771298	RP5-1148A21.3|hela|ENSG00000176986|EE	chr10	73770387	73770419	CPSF6|K562	32
chr10	73770298	73771298	RP5-1148A21.3|hela|ENSG00000176986|EE	chr10	73771158	73771238	XPO5|HepG2	80
chr10	73770298	73771298	RP5-1148A21.3|hela|ENSG00000176986|EE	chr10	73770656	73770687	SF3B4|K562	31
chr10	73770298	73771298	RP5-1148A21.3|hela|ENSG00000176986|EE	chr10	73770446	73770465	YBX3|K562	19
chr10	73770298	73771298	RP5-1148A21.3|hela|ENSG00000176986|EE	chr10	73770776	73770792	ZRANB2|K562	16
chr10	73770298	73771298	RP5-1148A21.3|hela|ENSG00000176986|EE	chr10	73770295	73770315	EIF3D|HepG2	17
chr10	73770298	73771298	RP5-1148A21.3|hela|ENSG00000176986|EE	chr10	73770361	73770421	DDX55|K562	60
chr10	73770298	73771298	RP5-1148A21.3|hela|ENSG00000176986|EE	chr10	73771102	73771160	LARP4|HepG2	58
chr10	73770298	73771298	RP5-1148A21.3|hela|ENSG00000176986|EE	chr10	73771006	73771046	TAF15|K562	40
chr10	73770298	73771298	RP5-1148A21.3|hela|ENSG00000176986|EE	chr10	73771108	73771139	RPS3|K562	31
chr10	73770298	73771298	RP5-1148A21.3|hela|ENSG00000176986|EE	chr10	73770379	73770415	SMNDC1|HepG2	36
chr10	73770298	73771298	RP5-1148A21.3|hela|ENSG00000176986|EE	chr10	73770289	73770321	CPSF6|K562	23
chr10	73770298	73771298	RP5-1148A21.3|hela|ENSG00000176986|EE	chr10	73770740	73770786	POLR2G|HepG2	46
chr10	73770298	73771298	RP5-1148A21.3|hela|ENSG00000176986|EE	chr10	73771119	73771143	FMR1|K562	24
chr10	73770298	73771298	RP5-1148A21.3|hela|ENSG00000176986|EE	chr10	73770951	73770990	GPKOW|K562	39
chr10	73770298	73771298	RP5-1148A21.3|hela|ENSG00000176986|EE	chr10	73771072	73771086	U2AF1|HepG2	14
chr10	73770298	73771298	RP5-1148A21.3|hela|ENSG00000176986|EE	chr10	73771096	73771142	FIP1L1|HEK293	46
chr10	73770298	73771298	RP5-1148A21.3|hela|ENSG00000176986|EE	chr10	73770291	73770309	HLTF|K562	11
chr10	73770298	73771298	RP5-1148A21.3|hela|ENSG00000176986|EE	chr10	73770261	73770325	U2AF2|HepG2	27
chr10	73770298	73771298	RP5-1148A21.3|hela|ENSG00000176986|EE	chr10	73770739	73770764	NOLC1|K562	25
chr10	73770298	73771298	RP5-1148A21.3|hela|ENSG00000176986|EE	chr10	73770363	73770426	RBM27|K562	63
chr10	73770298	73771298	RP5-1148A21.3|hela|ENSG00000176986|EE	chr10	73770954	73770960	CPSF6|K562	6
chr10	73770298	73771298	RP5-1148A21.3|hela|ENSG00000176986|EE	chr10	73771247	73771278	DGCR8|K562	31
chr10	73770298	73771298	RP5-1148A21.3|hela|ENSG00000176986|EE	chr10	73770431	73770458	SAFB2|K562	27
chr10	73770298	73771298	RP5-1148A21.3|hela|ENSG00000176986|EE	chr10	73771073	73771102	GTF2F1|HepG2	29
chr10	73770298	73771298	RP5-1148A21.3|hela|ENSG00000176986|EE	chr10	73770782	73770786	FMR1|K562	4
chr19	35753657	35754657	RP5-1148A21.3|hela|ENSG00000267796|EE	chr19	35754626	35754654	PCBP2|HepG2	28
chr11	67432947	67433947	RP5-1148A21.3|hela|ENSG00000175634|EE	chr11	67432976	67433037	ZNF622|K562	61
chr11	67432947	67433947	RP5-1148A21.3|hela|ENSG00000175634|EE	chr11	67433332	67433362	PTBP1|HepG2	30
chr11	67432947	67433947	RP5-1148A21.3|hela|ENSG00000175634|EE	chr11	67433125	67433131	XRCC6|K562	6
chr11	67432947	67433947	RP5-1148A21.3|hela|ENSG00000175634|EE	chr11	67433320	67433408	BUD13|HepG2	88
chr11	67432947	67433947	RP5-1148A21.3|hela|ENSG00000175634|EE	chr11	67432974	67433027	FASTKD2|HepG2	53
chr11	67432947	67433947	RP5-1148A21.3|hela|ENSG00000175634|EE	chr11	67433250	67433299	U2AF2|K562	49
chr11	67432947	67433947	RP5-1148A21.3|hela|ENSG00000175634|EE	chr11	67433338	67433388	FXR1|K562	50
chr11	67432947	67433947	RP5-1148A21.3|hela|ENSG00000175634|EE	chr11	67433338	67433382	EIF3H|HepG2	44
chr11	67432947	67433947	RP5-1148A21.3|hela|ENSG00000175634|EE	chr11	67433353	67433436	YBX3|K562	83
chr11	67432947	67433947	RP5-1148A21.3|hela|ENSG00000175634|EE	chr11	67433352	67433437	AKAP8L|K562	85
chr11	67432947	67433947	RP5-1148A21.3|hela|ENSG00000175634|EE	chr11	67432950	67432966	EIF4G2|K562	16
chr11	67432947	67433947	RP5-1148A21.3|hela|ENSG00000175634|EE	chr11	67433016	67433081	FTO|K562	65
chr11	67432947	67433947	RP5-1148A21.3|hela|ENSG00000175634|EE	chr11	67433012	67433014	XRCC6|K562	2
chr11	67432947	67433947	RP5-1148A21.3|hela|ENSG00000175634|EE	chr11	67432920	67432974	BUD13|K562	27
chr11	67432947	67433947	RP5-1148A21.3|hela|ENSG00000175634|EE	chr11	67433018	67433087	PRPF8|HepG2	69
chr11	67432947	67433947	RP5-1148A21.3|hela|ENSG00000175634|EE	chr11	67433332	67433421	GRWD1|HepG2	89
chr11	67432947	67433947	RP5-1148A21.3|hela|ENSG00000175634|EE	chr11	67433325	67433355	GPKOW|K562	30
chr11	67432947	67433947	RP5-1148A21.3|hela|ENSG00000175634|EE	chr11	67433376	67433442	PPIG|HepG2	66
chr11	67432947	67433947	RP5-1148A21.3|hela|ENSG00000175634|EE	chr11	67433247	67433338	SF3B4|K562	91
chr11	67432947	67433947	RP5-1148A21.3|hela|ENSG00000175634|EE	chr11	67433236	67433297	BCCIP|HepG2	61
chr11	67432947	67433947	RP5-1148A21.3|hela|ENSG00000175634|EE	chr11	67433336	67433381	RBFOX2|HepG2	45
chr11	67432947	67433947	RP5-1148A21.3|hela|ENSG00000175634|EE	chr11	67433332	67433352	PRPF8|HepG2	20
chr11	67432947	67433947	RP5-1148A21.3|hela|ENSG00000175634|EE	chr11	67433007	67433032	DDX3X|K562	25
chr11	67432947	67433947	RP5-1148A21.3|hela|ENSG00000175634|EE	chr11	67433337	67433430	ZNF622|K562	93
chr11	67432947	67433947	RP5-1148A21.3|hela|ENSG00000175634|EE	chr11	67432982	67433023	IGF2BP2|K562	41
chr11	67432947	67433947	RP5-1148A21.3|hela|ENSG00000175634|EE	chr11	67433280	67433306	TBRG4|K562	26
chr11	67432947	67433947	RP5-1148A21.3|hela|ENSG00000175634|EE	chr11	67433328	67433377	PRPF8|HepG2	49
chr11	67432947	67433947	RP5-1148A21.3|hela|ENSG00000175634|EE	chr11	67433263	67433307	NKRF|HepG2	44
chr11	67432947	67433947	RP5-1148A21.3|hela|ENSG00000175634|EE	chr11	67433134	67433204	LIN28B|HepG2	70
chr11	67432947	67433947	RP5-1148A21.3|hela|ENSG00000175634|EE	chr11	67433944	67433990	SF3B4|K562	3
chr11	67432947	67433947	RP5-1148A21.3|hela|ENSG00000175634|EE	chr11	67432951	67432953	ZNF622|K562	2
chr11	67432947	67433947	RP5-1148A21.3|hela|ENSG00000175634|EE	chr11	67433127	67433148	ZNF622|K562	21
chr11	67432947	67433947	RP5-1148A21.3|hela|ENSG00000175634|EE	chr11	67433095	67433126	EFTUD2|K562	31
chr11	67432947	67433947	RP5-1148A21.3|hela|ENSG00000175634|EE	chr11	67433342	67433372	CPSF6|K562	30
chr11	67432947	67433947	RP5-1148A21.3|hela|ENSG00000175634|EE	chr11	67433133	67433160	PRPF8|K562	27
chr11	67432947	67433947	RP5-1148A21.3|hela|ENSG00000175634|EE	chr11	67432963	67433036	YBX3|K562	73
chr11	67432947	67433947	RP5-1148A21.3|hela|ENSG00000175634|EE	chr11	67432899	67432958	SF3B4|K562	11
chr11	67432947	67433947	RP5-1148A21.3|hela|ENSG00000175634|EE	chr11	67433252	67433324	DDX42|K562	72
chr11	67432947	67433947	RP5-1148A21.3|hela|ENSG00000175634|EE	chr11	67433351	67433423	METAP2|K562	72
chr11	67432947	67433947	RP5-1148A21.3|hela|ENSG00000175634|EE	chr11	67432973	67433007	IGF2BP2|K562	34
chr11	67432947	67433947	RP5-1148A21.3|hela|ENSG00000175634|EE	chr11	67433728	67433751	TRA2A|K562	23
chr11	67432947	67433947	RP5-1148A21.3|hela|ENSG00000175634|EE	chr11	67433250	67433301	XRCC6|K562	51
chr11	67432947	67433947	RP5-1148A21.3|hela|ENSG00000175634|EE	chr11	67433290	67433340	TRA2A|K562	50
chr11	67432947	67433947	RP5-1148A21.3|hela|ENSG00000175634|EE	chr11	67433082	67433107	BUD13|K562	25
chr11	67432947	67433947	RP5-1148A21.3|hela|ENSG00000175634|EE	chr11	67433014	67433045	LARP4|HepG2	31
chr11	67432947	67433947	RP5-1148A21.3|hela|ENSG00000175634|EE	chr11	67433380	67433408	FASTKD2|K562	28
chr11	67432947	67433947	RP5-1148A21.3|hela|ENSG00000175634|EE	chr11	67432998	67433044	HLTF|K562	46
chr11	67432947	67433947	RP5-1148A21.3|hela|ENSG00000175634|EE	chr11	67433617	67433650	HNRNPK|HepG2	33
chr11	67432947	67433947	RP5-1148A21.3|hela|ENSG00000175634|EE	chr11	67433242	67433262	TROVE2|K562	20
chr11	67432947	67433947	RP5-1148A21.3|hela|ENSG00000175634|EE	chr11	67433141	67433188	LARP4|K562	47
chr11	67432947	67433947	RP5-1148A21.3|hela|ENSG00000175634|EE	chr11	67432961	67433017	GRWD1|HepG2	56
chr11	67432947	67433947	RP5-1148A21.3|hela|ENSG00000175634|EE	chr11	67433474	67433520	TIA1|K562	46
chr11	67432947	67433947	RP5-1148A21.3|hela|ENSG00000175634|EE	chr11	67433462	67433514	TIA1|K562	52
chr11	67432947	67433947	RP5-1148A21.3|hela|ENSG00000175634|EE	chr11	67433150	67433194	AGGF1|HepG2	44
chr11	67432947	67433947	RP5-1148A21.3|hela|ENSG00000175634|EE	chr11	67432921	67432964	CSTF2T|HepG2	17
chr11	67432947	67433947	RP5-1148A21.3|hela|ENSG00000175634|EE	chr11	67433256	67433289	PTBP1|HepG2	33
chr11	67432947	67433947	RP5-1148A21.3|hela|ENSG00000175634|EE	chr11	67432916	67432950	EFTUD2|K562	3
chr11	67432947	67433947	RP5-1148A21.3|hela|ENSG00000175634|EE	chr11	67432977	67433018	DDX24|K562	41
chr11	67432947	67433947	RP5-1148A21.3|hela|ENSG00000175634|EE	chr11	67433055	67433066	XRN2|K562	11
chr11	67432947	67433947	RP5-1148A21.3|hela|ENSG00000175634|EE	chr11	67433384	67433434	BUD13|K562	50
chr11	67432947	67433947	RP5-1148A21.3|hela|ENSG00000175634|EE	chr11	67433319	67433370	U2AF2|HepG2	51
chr11	67432947	67433947	RP5-1148A21.3|hela|ENSG00000175634|EE	chr11	67433514	67433558	EFTUD2|HepG2	44
chr11	67432947	67433947	RP5-1148A21.3|hela|ENSG00000175634|EE	chr11	67432934	67432971	SUPV3L1|HepG2	24
chr11	67432947	67433947	RP5-1148A21.3|hela|ENSG00000175634|EE	chr11	67433390	67433427	FXR2|K562	37
chr11	67432947	67433947	RP5-1148A21.3|hela|ENSG00000175634|EE	chr11	67433413	67433441	SLTM|K562	28
chr11	67432947	67433947	RP5-1148A21.3|hela|ENSG00000175634|EE	chr11	67433140	67433168	AUH|HepG2	28
chr11	67432947	67433947	RP5-1148A21.3|hela|ENSG00000175634|EE	chr11	67433372	67433393	SLTM|K562	21
chr11	67432947	67433947	RP5-1148A21.3|hela|ENSG00000175634|EE	chr11	67433127	67433175	YBX3|K562	48
chr11	67432947	67433947	RP5-1148A21.3|hela|ENSG00000175634|EE	chr11	67433496	67433540	DROSHA|K562	44
chr11	67432947	67433947	RP5-1148A21.3|hela|ENSG00000175634|EE	chr11	67433222	67433309	PRPF8|HepG2	87
chr11	67432947	67433947	RP5-1148A21.3|hela|ENSG00000175634|EE	chr11	67433125	67433128	DDX24|K562	3
chr11	67432947	67433947	RP5-1148A21.3|hela|ENSG00000175634|EE	chr11	67433527	67433551	XRN2|HepG2	24
chr11	67432947	67433947	RP5-1148A21.3|hela|ENSG00000175634|EE	chr11	67432905	67432948	SF3B4|HepG2	1
chr11	67432947	67433947	RP5-1148A21.3|hela|ENSG00000175634|EE	chr11	67433256	67433318	SF3B4|HepG2	62
chr11	67432947	67433947	RP5-1148A21.3|hela|ENSG00000175634|EE	chr11	67433245	67433288	HLTF|K562	43
chr11	67432947	67433947	RP5-1148A21.3|hela|ENSG00000175634|EE	chr11	67433125	67433136	LARP4|HepG2	11
chr11	67432947	67433947	RP5-1148A21.3|hela|ENSG00000175634|EE	chr11	67433161	67433194	SRSF1|HepG2	33
chr11	67432947	67433947	RP5-1148A21.3|hela|ENSG00000175634|EE	chr11	67432982	67433011	DDX3X|HepG2	29
chr11	67432947	67433947	RP5-1148A21.3|hela|ENSG00000175634|EE	chr11	67433250	67433302	RBM5|HepG2	52
chr11	67432947	67433947	RP5-1148A21.3|hela|ENSG00000175634|EE	chr11	67433386	67433428	BUD13|K562	42
chr11	67432947	67433947	RP5-1148A21.3|hela|ENSG00000175634|EE	chr11	67433367	67433435	RBFOX2|K562	68
chr11	67432947	67433947	RP5-1148A21.3|hela|ENSG00000175634|EE	chr11	67433346	67433422	YBX3|K562	76
chr11	67432947	67433947	RP5-1148A21.3|hela|ENSG00000175634|EE	chr11	67433340	67433382	EIF4G2|K562	42
chr11	67432947	67433947	RP5-1148A21.3|hela|ENSG00000175634|EE	chr11	67433126	67433177	LSM11|K562	51
chr11	67432947	67433947	RP5-1148A21.3|hela|ENSG00000175634|EE	chr11	67433264	67433309	CSTF2T|K562	45
chr11	67432947	67433947	RP5-1148A21.3|hela|ENSG00000175634|EE	chr11	67433944	67433992	SF3B4|HepG2	3
chr11	67432947	67433947	RP5-1148A21.3|hela|ENSG00000175634|EE	chr11	67432902	67432951	SF3B4|HepG2	4
chr11	67432947	67433947	RP5-1148A21.3|hela|ENSG00000175634|EE	chr11	67433247	67433288	RBFOX2|HepG2	41
chr11	67432947	67433947	RP5-1148A21.3|hela|ENSG00000175634|EE	chr11	67433265	67433309	TIA1|K562	44
chr11	67432947	67433947	RP5-1148A21.3|hela|ENSG00000175634|EE	chr11	67433022	67433033	PPIG|HepG2	11
chr11	67432947	67433947	RP5-1148A21.3|hela|ENSG00000175634|EE	chr11	67433327	67433428	DDX55|K562	101
chr11	67432947	67433947	RP5-1148A21.3|hela|ENSG00000175634|EE	chr11	67433149	67433160	MTPAP|K562	11
chr11	67432947	67433947	RP5-1148A21.3|hela|ENSG00000175634|EE	chr11	67433122	67433135	SRSF7|K562	13
chr11	67432947	67433947	RP5-1148A21.3|hela|ENSG00000175634|EE	chr11	67433336	67433364	NOL12|HepG2	28
chr11	67432947	67433947	RP5-1148A21.3|hela|ENSG00000175634|EE	chr11	67433280	67433301	TRA2A|K562	21
chr11	67432947	67433947	RP5-1148A21.3|hela|ENSG00000175634|EE	chr11	67433072	67433108	XRN2|K562	36
chr11	67432947	67433947	RP5-1148A21.3|hela|ENSG00000175634|EE	chr11	67433278	67433375	SRSF1|HepG2	97
chr11	67432947	67433947	RP5-1148A21.3|hela|ENSG00000175634|EE	chr11	67432907	67432960	BUD13|K562	13
chr11	67432947	67433947	RP5-1148A21.3|hela|ENSG00000175634|EE	chr11	67433122	67433139	GEMIN5|K562	17
chr11	67432947	67433947	RP5-1148A21.3|hela|ENSG00000175634|EE	chr11	67433247	67433276	NCBP2|K562	29
chr11	67432947	67433947	RP5-1148A21.3|hela|ENSG00000175634|EE	chr11	67433243	67433384	BUD13|K562	141
chr11	67432947	67433947	RP5-1148A21.3|hela|ENSG00000175634|EE	chr11	67433298	67433359	AKAP8L|K562	61
chr11	67432947	67433947	RP5-1148A21.3|hela|ENSG00000175634|EE	chr11	67432969	67433036	SUB1|HepG2	67
chr11	67432947	67433947	RP5-1148A21.3|hela|ENSG00000175634|EE	chr11	67433365	67433447	METAP2|K562	82
chr11	67432947	67433947	RP5-1148A21.3|hela|ENSG00000175634|EE	chr11	67433343	67433352	LARP4|HepG2	9
chr11	67432947	67433947	RP5-1148A21.3|hela|ENSG00000175634|EE	chr11	67433200	67433215	IGF2BP1|HepG2	15
chr11	67432947	67433947	RP5-1148A21.3|hela|ENSG00000175634|EE	chr11	67433334	67433373	SLTM|K562	39
chr11	67432947	67433947	RP5-1148A21.3|hela|ENSG00000175634|EE	chr11	67433339	67433349	UPF1|K562	10
chr11	67432947	67433947	RP5-1148A21.3|hela|ENSG00000175634|EE	chr11	67433335	67433440	GRWD1|HepG2	105
chr11	67432947	67433947	RP5-1148A21.3|hela|ENSG00000175634|EE	chr11	67433339	67433440	IGF2BP2|K562	101
chr11	67432947	67433947	RP5-1148A21.3|hela|ENSG00000175634|EE	chr11	67433154	67433209	GRSF1|HepG2	55
chr11	67432947	67433947	RP5-1148A21.3|hela|ENSG00000175634|EE	chr11	67432992	67433028	BUD13|K562	36
chr11	67432947	67433947	RP5-1148A21.3|hela|ENSG00000175634|EE	chr11	67433255	67433272	PTBP1|K562	17
chr11	67432947	67433947	RP5-1148A21.3|hela|ENSG00000175634|EE	chr11	67433248	67433305	DDX42|K562	57
chr11	67432947	67433947	RP5-1148A21.3|hela|ENSG00000175634|EE	chr11	67433337	67433357	EFTUD2|HepG2	20
chr11	67432947	67433947	RP5-1148A21.3|hela|ENSG00000175634|EE	chr11	67433125	67433131	HLTF|K562	6
chr11	67432947	67433947	RP5-1148A21.3|hela|ENSG00000175634|EE	chr11	67433313	67433380	BUD13|K562	67
chr11	67432947	67433947	RP5-1148A21.3|hela|ENSG00000175634|EE	chr11	67433118	67433162	U2AF1|HepG2	44
chr11	67432947	67433947	RP5-1148A21.3|hela|ENSG00000175634|EE	chr11	67433338	67433355	CDC40|HepG2	17
chr11	67432947	67433947	RP5-1148A21.3|hela|ENSG00000175634|EE	chr11	67433320	67433427	DDX24|K562	107
chr11	67432947	67433947	RP5-1148A21.3|hela|ENSG00000175634|EE	chr11	67432992	67433040	GRWD1|HepG2	48
chr11	67432947	67433947	RP5-1148A21.3|hela|ENSG00000175634|EE	chr11	67433334	67433433	HLTF|K562	99
chr11	67432947	67433947	RP5-1148A21.3|hela|ENSG00000175634|EE	chr11	67433720	67433761	EFTUD2|K562	41
chr11	67432947	67433947	RP5-1148A21.3|hela|ENSG00000175634|EE	chr11	67433007	67433095	PRPF8|HepG2	88
chr11	67432947	67433947	RP5-1148A21.3|hela|ENSG00000175634|EE	chr11	67433370	67433444	IGF2BP3|HepG2	74
chr11	67432947	67433947	RP5-1148A21.3|hela|ENSG00000175634|EE	chr11	67433337	67433397	EFTUD2|K562	60
chr11	67432947	67433947	RP5-1148A21.3|hela|ENSG00000175634|EE	chr11	67433184	67433207	EIF4G2|K562	23
chr11	67432947	67433947	RP5-1148A21.3|hela|ENSG00000175634|EE	chr11	67433390	67433409	BUD13|HepG2	19
chr11	67432947	67433947	RP5-1148A21.3|hela|ENSG00000175634|EE	chr11	67433081	67433092	GPKOW|K562	11
chr11	67432947	67433947	RP5-1148A21.3|hela|ENSG00000175634|EE	chr11	67433146	67433187	GRWD1|HepG2	41
chr11	67432947	67433947	RP5-1148A21.3|hela|ENSG00000175634|EE	chr11	67433090	67433093	AKAP8L|K562	3
chr11	67432947	67433947	RP5-1148A21.3|hela|ENSG00000175634|EE	chr11	67433082	67433121	SF3B4|HepG2	39
chr11	67432947	67433947	RP5-1148A21.3|hela|ENSG00000175634|EE	chr11	67433323	67433359	LSM11|K562	36
chr11	67432947	67433947	RP5-1148A21.3|hela|ENSG00000175634|EE	chr11	67433123	67433151	RBM15|K562	28
chr11	67432947	67433947	RP5-1148A21.3|hela|ENSG00000175634|EE	chr11	67433383	67433442	FMR1|K562	59
chr11	67432947	67433947	RP5-1148A21.3|hela|ENSG00000175634|EE	chr11	67432997	67433035	DDX55|K562	38
chr11	67432947	67433947	RP5-1148A21.3|hela|ENSG00000175634|EE	chr11	67433133	67433190	LIN28B|K562	57
chr11	67432947	67433947	RP5-1148A21.3|hela|ENSG00000175634|EE	chr11	67433798	67433803	MTPAP|K562	5
chr11	67432947	67433947	RP5-1148A21.3|hela|ENSG00000175634|EE	chr11	67433324	67433362	U2AF1|K562	38
chr11	67432947	67433947	RP5-1148A21.3|hela|ENSG00000175634|EE	chr11	67433283	67433328	PPIL4|K562	45
chr11	67432947	67433947	RP5-1148A21.3|hela|ENSG00000175634|EE	chr11	67433259	67433322	GTF2F1|K562	63
chr11	67432947	67433947	RP5-1148A21.3|hela|ENSG00000175634|EE	chr11	67433326	67433375	U2AF2|HepG2	49
chr11	67432947	67433947	RP5-1148A21.3|hela|ENSG00000175634|EE	chr11	67433240	67433283	FASTKD2|HepG2	43
chr11	67432947	67433947	RP5-1148A21.3|hela|ENSG00000175634|EE	chr11	67433323	67433382	SRSF7|K562	59
chr11	67432947	67433947	RP5-1148A21.3|hela|ENSG00000175634|EE	chr11	67433122	67433167	TNRC6A|K562	45
chr11	67432947	67433947	RP5-1148A21.3|hela|ENSG00000175634|EE	chr11	67433334	67433369	EFTUD2|K562	35
chr11	67432947	67433947	RP5-1148A21.3|hela|ENSG00000175634|EE	chr11	67433128	67433162	FTO|K562	34
chr11	67432947	67433947	RP5-1148A21.3|hela|ENSG00000175634|EE	chr11	67433893	67433901	TBRG4|HepG2	8
chr11	67432947	67433947	RP5-1148A21.3|hela|ENSG00000175634|EE	chr11	67432951	67432952	IGF2BP2|K562	1
chr11	67432947	67433947	RP5-1148A21.3|hela|ENSG00000175634|EE	chr11	67433358	67433396	PPIL4|K562	38
chr11	67432947	67433947	RP5-1148A21.3|hela|ENSG00000175634|EE	chr11	67433337	67433430	IGF2BP1|HepG2	93
chr11	67432947	67433947	RP5-1148A21.3|hela|ENSG00000175634|EE	chr11	67433332	67433385	MTPAP|K562	53
chr11	67432947	67433947	RP5-1148A21.3|hela|ENSG00000175634|EE	chr11	67433385	67433416	AKAP8L|K562	31
chr11	67432947	67433947	RP5-1148A21.3|hela|ENSG00000175634|EE	chr11	67433278	67433321	DDX55|HepG2	43
chr11	67432947	67433947	RP5-1148A21.3|hela|ENSG00000175634|EE	chr11	67433232	67433308	PRPF8|HepG2	76
chr11	67432947	67433947	RP5-1148A21.3|hela|ENSG00000175634|EE	chr11	67432941	67432974	PRPF8|K562	27
chr11	67432947	67433947	RP5-1148A21.3|hela|ENSG00000175634|EE	chr11	67433016	67433049	LSM11|K562	33
chr11	67432947	67433947	RP5-1148A21.3|hela|ENSG00000175634|EE	chr11	67433370	67433433	IGF2BP2|K562	63
chr11	67432947	67433947	RP5-1148A21.3|hela|ENSG00000175634|EE	chr11	67433329	67433361	RBM5|HepG2	32
chr11	67432947	67433947	RP5-1148A21.3|hela|ENSG00000175634|EE	chr11	67432938	67432964	SUPV3L1|HepG2	17
chr11	67432947	67433947	RP5-1148A21.3|hela|ENSG00000175634|EE	chr11	67433385	67433413	SUB1|HepG2	28
chr11	67432947	67433947	RP5-1148A21.3|hela|ENSG00000175634|EE	chr11	67432986	67433021	TBRG4|K562	35
chr11	67432947	67433947	RP5-1148A21.3|hela|ENSG00000175634|EE	chr11	67433170	67433187	SUB1|HepG2	17
chr11	67432947	67433947	RP5-1148A21.3|hela|ENSG00000175634|EE	chr11	67433089	67433104	SF3B4|K562	15
chr11	67432947	67433947	RP5-1148A21.3|hela|ENSG00000175634|EE	chr11	67433517	67433534	SF3B4|HepG2	17
chr11	67432947	67433947	RP5-1148A21.3|hela|ENSG00000175634|EE	chr11	67432951	67432971	RPS5|K562	20
chr11	67432947	67433947	RP5-1148A21.3|hela|ENSG00000175634|EE	chr11	67432982	67433010	NOLC1|K562	28
chr11	67432947	67433947	RP5-1148A21.3|hela|ENSG00000175634|EE	chr11	67433236	67433307	RBFOX2|HepG2	71
chr11	67432947	67433947	RP5-1148A21.3|hela|ENSG00000175634|EE	chr11	67433739	67433750	LSM11|HepG2	11
chr11	67432947	67433947	RP5-1148A21.3|hela|ENSG00000175634|EE	chr11	67433474	67433498	TIA1|HepG2	24
chr11	67432947	67433947	RP5-1148A21.3|hela|ENSG00000175634|EE	chr11	67433169	67433178	TRA2A|K562	9
chr11	67432947	67433947	RP5-1148A21.3|hela|ENSG00000175634|EE	chr11	67433319	67433347	LARP4|K562	28
chr11	67432947	67433947	RP5-1148A21.3|hela|ENSG00000175634|EE	chr11	67433404	67433421	RPS5|K562	17
chr11	67432947	67433947	RP5-1148A21.3|hela|ENSG00000175634|EE	chr11	67433025	67433101	PRPF8|K562	76
chr11	67432947	67433947	RP5-1148A21.3|hela|ENSG00000175634|EE	chr11	67433049	67433083	GRSF1|HepG2	34
chr11	67432947	67433947	RP5-1148A21.3|hela|ENSG00000175634|EE	chr11	67432917	67432955	TBRG4|K562	8
chr11	67432947	67433947	RP5-1148A21.3|hela|ENSG00000175634|EE	chr11	67433173	67433205	ZNF622|K562	32
chr11	67432947	67433947	RP5-1148A21.3|hela|ENSG00000175634|EE	chr11	67433248	67433358	UCHL5|K562	110
chr11	67432947	67433947	RP5-1148A21.3|hela|ENSG00000175634|EE	chr11	67433168	67433182	UCHL5|HepG2	14
chr11	67432947	67433947	RP5-1148A21.3|hela|ENSG00000175634|EE	chr11	67433281	67433355	SUPV3L1|HepG2	74
chr11	67432947	67433947	RP5-1148A21.3|hela|ENSG00000175634|EE	chr11	67433254	67433273	EIF4G2|K562	19
chr11	67432947	67433947	RP5-1148A21.3|hela|ENSG00000175634|EE	chr11	67433132	67433178	SMNDC1|K562	46
chr11	67432947	67433947	RP5-1148A21.3|hela|ENSG00000175634|EE	chr11	67432951	67432979	FXR1|K562	28
chr11	67432947	67433947	RP5-1148A21.3|hela|ENSG00000175634|EE	chr11	67432988	67433036	IGF2BP3|HepG2	48
chr11	67432947	67433947	RP5-1148A21.3|hela|ENSG00000175634|EE	chr11	67433339	67433404	IGF2BP1|K562	65
chr11	67432947	67433947	RP5-1148A21.3|hela|ENSG00000175634|EE	chr11	67433372	67433444	FXR2|K562	72
chr11	67432947	67433947	RP5-1148A21.3|hela|ENSG00000175634|EE	chr11	67432978	67433024	DDX55|K562	46
chr11	67432947	67433947	RP5-1148A21.3|hela|ENSG00000175634|EE	chr11	67433391	67433410	SF3B4|K562	19
chr11	67432947	67433947	RP5-1148A21.3|hela|ENSG00000175634|EE	chr11	67433530	67433545	RBM22|HepG2	15
chr11	67432947	67433947	RP5-1148A21.3|hela|ENSG00000175634|EE	chr11	67433726	67433763	NKRF|HepG2	37
chr11	67432947	67433947	RP5-1148A21.3|hela|ENSG00000175634|EE	chr11	67433368	67433431	SRSF1|K562	63
chr11	67432947	67433947	RP5-1148A21.3|hela|ENSG00000175634|EE	chr11	67433383	67433425	PRPF8|K562	42
chr11	67432947	67433947	RP5-1148A21.3|hela|ENSG00000175634|EE	chr11	67432947	67433010	NCBP2|HepG2	63
chr11	67432947	67433947	RP5-1148A21.3|hela|ENSG00000175634|EE	chr11	67433901	67433928	TBRG4|HepG2	27
chr11	67432947	67433947	RP5-1148A21.3|hela|ENSG00000175634|EE	chr11	67433526	67433558	GRSF1|HepG2	32
chr11	67432947	67433947	RP5-1148A21.3|hela|ENSG00000175634|EE	chr11	67433206	67433217	FXR2|K562	11
chr11	67432947	67433947	RP5-1148A21.3|hela|ENSG00000175634|EE	chr11	67433181	67433197	UPF1|K562	16
chr11	67432947	67433947	RP5-1148A21.3|hela|ENSG00000175634|EE	chr11	67433336	67433362	RBFOX2|K562	26
chr11	67432947	67433947	RP5-1148A21.3|hela|ENSG00000175634|EE	chr11	67433252	67433277	SND1|HepG2	25
chr11	67432947	67433947	RP5-1148A21.3|hela|ENSG00000175634|EE	chr11	67433261	67433362	XRN2|HepG2	101
chr11	67432947	67433947	RP5-1148A21.3|hela|ENSG00000175634|EE	chr11	67432959	67432996	SRSF7|HepG2	37
chr11	67432947	67433947	RP5-1148A21.3|hela|ENSG00000175634|EE	chr11	67432965	67433024	IGF2BP1|HepG2	59
chr11	67432947	67433947	RP5-1148A21.3|hela|ENSG00000175634|EE	chr11	67433404	67433428	DDX3X|HepG2	24
chr11	67432947	67433947	RP5-1148A21.3|hela|ENSG00000175634|EE	chr11	67433125	67433163	YBX3|K562	38
chr11	67432947	67433947	RP5-1148A21.3|hela|ENSG00000175634|EE	chr11	67433131	67433214	LIN28B|K562	83
chr11	67432947	67433947	RP5-1148A21.3|hela|ENSG00000175634|EE	chr11	67433332	67433419	RBM15|K562	87
chr11	67432947	67433947	RP5-1148A21.3|hela|ENSG00000175634|EE	chr11	67433305	67433376	DDX55|K562	71
chr11	67432947	67433947	RP5-1148A21.3|hela|ENSG00000175634|EE	chr11	67433154	67433190	SRSF7|HepG2	36
chr11	67432947	67433947	RP5-1148A21.3|hela|ENSG00000175634|EE	chr11	67433124	67433171	PPIG|HepG2	47
chr11	67432947	67433947	RP5-1148A21.3|hela|ENSG00000175634|EE	chr11	67432908	67432982	RBFOX2|K562	35
chr11	67432947	67433947	RP5-1148A21.3|hela|ENSG00000175634|EE	chr11	67433061	67433116	EFTUD2|HepG2	55
chr11	67432947	67433947	RP5-1148A21.3|hela|ENSG00000175634|EE	chr11	67433486	67433529	GEMIN5|K562	43
chr11	67432947	67433947	RP5-1148A21.3|hela|ENSG00000175634|EE	chr11	67433008	67433027	SND1|K562	19
chr11	67432947	67433947	RP5-1148A21.3|hela|ENSG00000175634|EE	chr11	67433352	67433409	SRSF7|K562	57
chr11	67432947	67433947	RP5-1148A21.3|hela|ENSG00000175634|EE	chr11	67433073	67433104	PCBP2|HepG2	31
chr11	67432947	67433947	RP5-1148A21.3|hela|ENSG00000175634|EE	chr11	67433239	67433281	EIF4G2|K562	42
chr11	67432947	67433947	RP5-1148A21.3|hela|ENSG00000175634|EE	chr11	67433347	67433432	EIF4G2|K562	85
chr11	67432947	67433947	RP5-1148A21.3|hela|ENSG00000175634|EE	chr11	67433252	67433286	DGCR8|HepG2	34
chr11	67432947	67433947	RP5-1148A21.3|hela|ENSG00000175634|EE	chr11	67433135	67433182	UCHL5|K562	47
chr11	67432947	67433947	RP5-1148A21.3|hela|ENSG00000175634|EE	chr11	67433369	67433432	XRCC6|K562	63
chr11	67432947	67433947	RP5-1148A21.3|hela|ENSG00000175634|EE	chr11	67432943	67433042	ZNF622|K562	95
chr11	67432947	67433947	RP5-1148A21.3|hela|ENSG00000175634|EE	chr11	67433146	67433161	SND1|K562	15
chr11	67432947	67433947	RP5-1148A21.3|hela|ENSG00000175634|EE	chr11	67433321	67433362	AGGF1|K562	41
chr11	67432947	67433947	RP5-1148A21.3|hela|ENSG00000175634|EE	chr11	67433360	67433443	ZNF622|K562	83
chr11	67432947	67433947	RP5-1148A21.3|hela|ENSG00000175634|EE	chr11	67433298	67433362	LSM11|K562	64
chr11	67432947	67433947	RP5-1148A21.3|hela|ENSG00000175634|EE	chr11	67433384	67433402	RBFOX2|K562	18
chr11	67432947	67433947	RP5-1148A21.3|hela|ENSG00000175634|EE	chr11	67432921	67432953	ZRANB2|K562	6
chr11	67432947	67433947	RP5-1148A21.3|hela|ENSG00000175634|EE	chr11	67432946	67432973	BUD13|HepG2	26
chr11	67432947	67433947	RP5-1148A21.3|hela|ENSG00000175634|EE	chr11	67433390	67433431	FMR1|K562	41
chr11	67432947	67433947	RP5-1148A21.3|hela|ENSG00000175634|EE	chr11	67433151	67433164	SMNDC1|HepG2	13
chr11	67432947	67433947	RP5-1148A21.3|hela|ENSG00000175634|EE	chr11	67433358	67433424	UCHL5|K562	66
chr11	67432947	67433947	RP5-1148A21.3|hela|ENSG00000175634|EE	chr11	67433206	67433215	IGF2BP1|K562	9
chr11	67432947	67433947	RP5-1148A21.3|hela|ENSG00000175634|EE	chr11	67433286	67433370	KHSRP|K562	84
chr11	67432947	67433947	RP5-1148A21.3|hela|ENSG00000175634|EE	chr11	67432971	67432998	SRSF9|HepG2	27
chr11	67432947	67433947	RP5-1148A21.3|hela|ENSG00000175634|EE	chr11	67433157	67433201	SRSF9|HepG2	44
chr11	67432947	67433947	RP5-1148A21.3|hela|ENSG00000175634|EE	chr11	67433242	67433265	NSUN2|K562	23
chr11	67432947	67433947	RP5-1148A21.3|hela|ENSG00000175634|EE	chr11	67433334	67433372	UCHL5|K562	38
chr11	67432947	67433947	RP5-1148A21.3|hela|ENSG00000175634|EE	chr11	67433039	67433043	LSM11|HepG2	4
chr11	67432947	67433947	RP5-1148A21.3|hela|ENSG00000175634|EE	chr11	67433348	67433430	DDX24|K562	82
chr11	67432947	67433947	RP5-1148A21.3|hela|ENSG00000175634|EE	chr11	67433340	67433349	AGGF1|K562	9
chr11	67432947	67433947	RP5-1148A21.3|hela|ENSG00000175634|EE	chr11	67433322	67433371	U2AF2|K562	49
chr11	67432947	67433947	RP5-1148A21.3|hela|ENSG00000175634|EE	chr11	67433145	67433176	SRSF1|K562	31
chr11	67432947	67433947	RP5-1148A21.3|hela|ENSG00000175634|EE	chr11	67433516	67433526	GRSF1|HepG2	10
chr11	67432947	67433947	RP5-1148A21.3|hela|ENSG00000175634|EE	chr11	67433379	67433433	UCHL5|K562	54
chr11	67432947	67433947	RP5-1148A21.3|hela|ENSG00000175634|EE	chr11	67433357	67433401	HLTF|K562	44
chr11	67432947	67433947	RP5-1148A21.3|hela|ENSG00000175634|EE	chr11	67433030	67433099	PRPF8|K562	69
chr11	67432947	67433947	RP5-1148A21.3|hela|ENSG00000175634|EE	chr11	67433128	67433178	PPIG|HepG2	50
chr11	67432947	67433947	RP5-1148A21.3|hela|ENSG00000175634|EE	chr11	67433163	67433194	TROVE2|HepG2	31
chr11	67432947	67433947	RP5-1148A21.3|hela|ENSG00000175634|EE	chr11	67433345	67433423	IGF2BP1|K562	78
chr11	67432947	67433947	RP5-1148A21.3|hela|ENSG00000175634|EE	chr11	67433731	67433767	ZNF622|K562	36
chr11	67432947	67433947	RP5-1148A21.3|hela|ENSG00000175634|EE	chr11	67433377	67433429	SRSF1|K562	52
chr11	67432947	67433947	RP5-1148A21.3|hela|ENSG00000175634|EE	chr11	67433272	67433300	BUD13|HepG2	28
chr11	67432947	67433947	RP5-1148A21.3|hela|ENSG00000175634|EE	chr11	67433329	67433359	RBM15|K562	30
chr11	67432947	67433947	RP5-1148A21.3|hela|ENSG00000175634|EE	chr11	67433165	67433187	RBFOX2|HepG2	22
chr11	67432947	67433947	RP5-1148A21.3|hela|ENSG00000175634|EE	chr11	67433235	67433242	NSUN2|K562	7
chr11	67432947	67433947	RP5-1148A21.3|hela|ENSG00000175634|EE	chr11	67433865	67433921	HNRNPK|K562	56
chr11	67432947	67433947	RP5-1148A21.3|hela|ENSG00000175634|EE	chr11	67433294	67433370	PRPF8|K562	76
chr11	67432947	67433947	RP5-1148A21.3|hela|ENSG00000175634|EE	chr11	67433129	67433185	METAP2|K562	56
chr11	67432947	67433947	RP5-1148A21.3|hela|ENSG00000175634|EE	chr11	67433751	67433767	NOLC1|K562	16
chr11	67432947	67433947	RP5-1148A21.3|hela|ENSG00000175634|EE	chr11	67432954	67433039	IGF2BP1|HepG2	85
chr11	67432947	67433947	RP5-1148A21.3|hela|ENSG00000175634|EE	chr11	67432971	67433037	FXR1|K562	66
chr11	67432947	67433947	RP5-1148A21.3|hela|ENSG00000175634|EE	chr11	67433122	67433192	HNRNPM|K562	70
chr11	67432947	67433947	RP5-1148A21.3|hela|ENSG00000175634|EE	chr11	67433338	67433382	GPKOW|K562	44
chr11	67432947	67433947	RP5-1148A21.3|hela|ENSG00000175634|EE	chr11	67433137	67433191	LIN28B|HepG2	54
chr11	67432947	67433947	RP5-1148A21.3|hela|ENSG00000175634|EE	chr11	67433237	67433293	ZRANB2|K562	56
chr11	67432947	67433947	RP5-1148A21.3|hela|ENSG00000175634|EE	chr11	67433246	67433292	BCCIP|HepG2	46
chr11	67432947	67433947	RP5-1148A21.3|hela|ENSG00000175634|EE	chr11	67432978	67433037	IGF2BP1|K562	59
chr11	67432947	67433947	RP5-1148A21.3|hela|ENSG00000175634|EE	chr11	67432960	67433041	BUD13|K562	81
chr11	67432947	67433947	RP5-1148A21.3|hela|ENSG00000175634|EE	chr11	67433261	67433334	XRN2|K562	73
chr11	67432947	67433947	RP5-1148A21.3|hela|ENSG00000175634|EE	chr11	67433267	67433307	BUD13|K562	40
chr11	67432947	67433947	RP5-1148A21.3|hela|ENSG00000175634|EE	chr11	67433156	67433193	ZRANB2|K562	37
chr11	67432947	67433947	RP5-1148A21.3|hela|ENSG00000175634|EE	chr11	67433256	67433299	RBFOX2|K562	43
chr11	67432947	67433947	RP5-1148A21.3|hela|ENSG00000175634|EE	chr11	67433334	67433396	NKRF|HepG2	62
chr11	67432947	67433947	RP5-1148A21.3|hela|ENSG00000175634|EE	chr11	67433265	67433290	AKAP8L|K562	25
chr11	67432947	67433947	RP5-1148A21.3|hela|ENSG00000175634|EE	chr11	67433360	67433411	UCHL5|HepG2	51
chr11	67432947	67433947	RP5-1148A21.3|hela|ENSG00000175634|EE	chr11	67433465	67433487	TIA1|HepG2	22
chr11	67432947	67433947	RP5-1148A21.3|hela|ENSG00000175634|EE	chr11	67433001	67433018	EIF3D|HepG2	17
chr11	67432947	67433947	RP5-1148A21.3|hela|ENSG00000175634|EE	chr11	67433329	67433352	SRSF1|K562	23
chr11	67432947	67433947	RP5-1148A21.3|hela|ENSG00000175634|EE	chr11	67432985	67433030	PUS1|K562	45
chr11	67432947	67433947	RP5-1148A21.3|hela|ENSG00000175634|EE	chr11	67433352	67433417	EIF3D|HepG2	65
chr11	67432947	67433947	RP5-1148A21.3|hela|ENSG00000175634|EE	chr11	67433747	67433787	HNRNPU|K562	40
chr11	67432947	67433947	RP5-1148A21.3|hela|ENSG00000175634|EE	chr11	67432997	67433037	IGF2BP1|K562	40
chr11	67432947	67433947	RP5-1148A21.3|hela|ENSG00000175634|EE	chr11	67433241	67433327	RBM22|HepG2	86
chr11	67432947	67433947	RP5-1148A21.3|hela|ENSG00000175634|EE	chr11	67433330	67433381	PRPF8|K562	51
chr11	67432947	67433947	RP5-1148A21.3|hela|ENSG00000175634|EE	chr11	67433184	67433213	DHX30|K562	29
chr11	67432947	67433947	RP5-1148A21.3|hela|ENSG00000175634|EE	chr11	67433351	67433396	LSM11|HepG2	45
chr11	67432947	67433947	RP5-1148A21.3|hela|ENSG00000175634|EE	chr11	67432974	67433001	LSM11|HepG2	27
chr11	67432947	67433947	RP5-1148A21.3|hela|ENSG00000175634|EE	chr11	67433446	67433448	IGF2BP3|HepG2	2
chr11	67432947	67433947	RP5-1148A21.3|hela|ENSG00000175634|EE	chr11	67433102	67433176	EFTUD2|HepG2	74
chr11	67432947	67433947	RP5-1148A21.3|hela|ENSG00000175634|EE	chr11	67433245	67433291	RBM15|K562	46
chr11	67432947	67433947	RP5-1148A21.3|hela|ENSG00000175634|EE	chr11	67433171	67433190	GRWD1|HepG2	19
chr11	67432947	67433947	RP5-1148A21.3|hela|ENSG00000175634|EE	chr11	67433757	67433763	EFTUD2|K562	6
chr11	67432947	67433947	RP5-1148A21.3|hela|ENSG00000175634|EE	chr11	67433251	67433304	UCHL5|K562	53
chr11	67432947	67433947	RP5-1148A21.3|hela|ENSG00000175634|EE	chr11	67433290	67433328	XRN2|K562	38
chr11	67432947	67433947	RP5-1148A21.3|hela|ENSG00000175634|EE	chr11	67433506	67433510	SMNDC1|K562	4
chr11	67432947	67433947	RP5-1148A21.3|hela|ENSG00000175634|EE	chr11	67432983	67433013	MTPAP|K562	30
chr11	67432947	67433947	RP5-1148A21.3|hela|ENSG00000175634|EE	chr11	67433350	67433387	U2AF1|HepG2	37
chr11	67432947	67433947	RP5-1148A21.3|hela|ENSG00000175634|EE	chr11	67433729	67433763	RBFOX2|HepG2	34
chr11	67432947	67433947	RP5-1148A21.3|hela|ENSG00000175634|EE	chr11	67433322	67433370	U2AF2|K562	48
chr11	67432947	67433947	RP5-1148A21.3|hela|ENSG00000175634|EE	chr11	67433287	67433347	SF3B4|K562	60
chr11	67432947	67433947	RP5-1148A21.3|hela|ENSG00000175634|EE	chr11	67432951	67433040	YBX3|K562	89
chr11	67432947	67433947	RP5-1148A21.3|hela|ENSG00000175634|EE	chr11	67433001	67433003	ZRANB2|K562	2
chr11	67432947	67433947	RP5-1148A21.3|hela|ENSG00000175634|EE	chr11	67432994	67433042	HLTF|K562	48
chr11	67432947	67433947	RP5-1148A21.3|hela|ENSG00000175634|EE	chr11	67433273	67433318	GRSF1|HepG2	45
chr11	67432947	67433947	RP5-1148A21.3|hela|ENSG00000175634|EE	chr11	67432970	67433014	SRSF1|K562	44
chr11	67432947	67433947	RP5-1148A21.3|hela|ENSG00000175634|EE	chr11	67433260	67433320	SF3B4|HepG2	60
chr11	67432947	67433947	RP5-1148A21.3|hela|ENSG00000175634|EE	chr11	67433491	67433543	RBM22|HepG2	52
chr11	67432947	67433947	RP5-1148A21.3|hela|ENSG00000175634|EE	chr11	67433421	67433469	EFTUD2|HepG2	48
chr11	67432947	67433947	RP5-1148A21.3|hela|ENSG00000175634|EE	chr11	67433137	67433182	ZRANB2|K562	45
chr11	67432947	67433947	RP5-1148A21.3|hela|ENSG00000175634|EE	chr11	67433281	67433295	PPIG|HepG2	14
chr11	67432947	67433947	RP5-1148A21.3|hela|ENSG00000175634|EE	chr11	67433004	67433027	SRSF7|K562	23
chr11	67432947	67433947	RP5-1148A21.3|hela|ENSG00000175634|EE	chr11	67433454	67433480	PRPF8|HepG2	26
chr11	67432947	67433947	RP5-1148A21.3|hela|ENSG00000175634|EE	chr11	67433330	67433412	UCHL5|HepG2	82
chr11	67432947	67433947	RP5-1148A21.3|hela|ENSG00000175634|EE	chr11	67433385	67433440	PPIG|HepG2	55
chr11	67432947	67433947	RP5-1148A21.3|hela|ENSG00000175634|EE	chr11	67433070	67433107	SF3B4|HepG2	37
chr11	67432947	67433947	RP5-1148A21.3|hela|ENSG00000175634|EE	chr11	67433068	67433113	SF3A3|HepG2	45
chr11	67432947	67433947	RP5-1148A21.3|hela|ENSG00000175634|EE	chr11	67433125	67433134	IGF2BP1|HepG2	9
chr11	67432947	67433947	RP5-1148A21.3|hela|ENSG00000175634|EE	chr11	67433339	67433391	AGGF1|HepG2	52
chr11	67432947	67433947	RP5-1148A21.3|hela|ENSG00000175634|EE	chr11	67433333	67433376	SRSF1|HepG2	43
chr11	67432947	67433947	RP5-1148A21.3|hela|ENSG00000175634|EE	chr11	67432959	67432980	DDX59|HepG2	21
chr11	67432947	67433947	RP5-1148A21.3|hela|ENSG00000175634|EE	chr11	67432910	67432961	SF3B4|K562	14
chr11	67432947	67433947	RP5-1148A21.3|hela|ENSG00000175634|EE	chr11	67433316	67433375	XRCC6|K562	59
chr11	67432947	67433947	RP5-1148A21.3|hela|ENSG00000175634|EE	chr11	67433338	67433370	IGF2BP2|K562	32
chr11	67432947	67433947	RP5-1148A21.3|hela|ENSG00000175634|EE	chr11	67432979	67433016	CPSF6|K562	37
chr11	67432947	67433947	RP5-1148A21.3|hela|ENSG00000175634|EE	chr11	67433255	67433354	SMNDC1|K562	99
chr11	67432947	67433947	RP5-1148A21.3|hela|ENSG00000175634|EE	chr11	67433133	67433156	HNRNPUL1|K562	23
chr11	67432947	67433947	RP5-1148A21.3|hela|ENSG00000175634|EE	chr11	67433445	67433448	HLTF|K562	3
chr11	67432947	67433947	RP5-1148A21.3|hela|ENSG00000175634|EE	chr11	67433331	67433360	ZNF622|K562	29
chr11	67432947	67433947	RP5-1148A21.3|hela|ENSG00000175634|EE	chr11	67433267	67433320	XRN2|HepG2	53
chr11	67432947	67433947	RP5-1148A21.3|hela|ENSG00000175634|EE	chr11	67433127	67433133	FASTKD2|HepG2	6
chr11	67432947	67433947	RP5-1148A21.3|hela|ENSG00000175634|EE	chr11	67433399	67433430	U2AF1|HepG2	31
chr6	85677532	85678532	RP5-1148A21.3|hela|ENSG00000203875|EE	chr6	85677954	85677965	LSM11|K562	11
chr6	85677532	85678532	RP5-1148A21.3|hela|ENSG00000203875|EE	chr6	85678136	85678174	TRA2A|K562	38
chr6	85677532	85678532	RP5-1148A21.3|hela|ENSG00000203875|EE	chr6	85677842	85677874	CSTF2|HepG2	32
chr6	85677532	85678532	RP5-1148A21.3|hela|ENSG00000203875|EE	chr6	85677803	85677817	XRCC6|K562	14
chr6	85677532	85678532	RP5-1148A21.3|hela|ENSG00000203875|EE	chr6	85678133	85678188	SAFB2|K562	55
chr6	85677532	85678532	RP5-1148A21.3|hela|ENSG00000203875|EE	chr6	85677861	85677870	NPM1|K562	9
chr6	85677532	85678532	RP5-1148A21.3|hela|ENSG00000203875|EE	chr6	85677835	85677882	PRPF8|K562	47
chr6	85677532	85678532	RP5-1148A21.3|hela|ENSG00000203875|EE	chr6	85678134	85678191	GEMIN5|K562	57
chr6	85677532	85678532	RP5-1148A21.3|hela|ENSG00000203875|EE	chr6	85677837	85677882	U2AF2|HepG2	45
chr6	85677532	85678532	RP5-1148A21.3|hela|ENSG00000203875|EE	chr6	85678003	85678025	LARP4|HepG2	22
chr6	85677532	85678532	RP5-1148A21.3|hela|ENSG00000203875|EE	chr6	85677953	85677955	IGF2BP3|HepG2	2
chr6	85677532	85678532	RP5-1148A21.3|hela|ENSG00000203875|EE	chr6	85678531	85678601	TAF15|HepG2	1
chr6	85677532	85678532	RP5-1148A21.3|hela|ENSG00000203875|EE	chr6	85677794	85677803	XRCC6|K562	9
chr6	85677532	85678532	RP5-1148A21.3|hela|ENSG00000203875|EE	chr6	85677851	85677870	DDX3X|HepG2	19
chr6	85677532	85678532	RP5-1148A21.3|hela|ENSG00000203875|EE	chr6	85677835	85677880	PPIG|HepG2	45
chr6	85677532	85678532	RP5-1148A21.3|hela|ENSG00000203875|EE	chr6	85678067	85678091	TIA1|HepG2	24
chr6	85677532	85678532	RP5-1148A21.3|hela|ENSG00000203875|EE	chr6	85677647	85677659	DKC1|HepG2	12
chr6	85677532	85678532	RP5-1148A21.3|hela|ENSG00000203875|EE	chr6	85678138	85678174	FAM120A|HepG2	36
chr6	85677532	85678532	RP5-1148A21.3|hela|ENSG00000203875|EE	chr6	85677590	85677649	RPS5|K562	59
chr6	85677532	85678532	RP5-1148A21.3|hela|ENSG00000203875|EE	chr6	85677953	85677987	SAFB2|K562	34
chr6	85677532	85678532	RP5-1148A21.3|hela|ENSG00000203875|EE	chr6	85677947	85677974	EFTUD2|K562	27
chr6	85677532	85678532	RP5-1148A21.3|hela|ENSG00000203875|EE	chr6	85678004	85678032	DDX3X|K562	28
chr6	85677532	85678532	RP5-1148A21.3|hela|ENSG00000203875|EE	chr6	85677795	85677822	FXR1|K562	27
chr6	85677532	85678532	RP5-1148A21.3|hela|ENSG00000203875|EE	chr6	85678139	85678185	FTO|K562	46
chr6	85677532	85678532	RP5-1148A21.3|hela|ENSG00000203875|EE	chr6	85677850	85677857	HNRNPM|K562	7
chr6	85677532	85678532	RP5-1148A21.3|hela|ENSG00000203875|EE	chr6	85677826	85677874	TAF15|HepG2	48
chr6	85677532	85678532	RP5-1148A21.3|hela|ENSG00000203875|EE	chr6	85678000	85678034	BUD13|K562	34
chr6	85677532	85678532	RP5-1148A21.3|hela|ENSG00000203875|EE	chr6	85677607	85677657	XRN2|HepG2	50
chr6	85677532	85678532	RP5-1148A21.3|hela|ENSG00000203875|EE	chr6	85677829	85677875	HNRNPU|K562	46
chr6	85677532	85678532	RP5-1148A21.3|hela|ENSG00000203875|EE	chr6	85678205	85678238	AGGF1|HepG2	33
chr6	85677532	85678532	RP5-1148A21.3|hela|ENSG00000203875|EE	chr6	85678137	85678189	FASTKD2|HepG2	52
chr6	85677532	85678532	RP5-1148A21.3|hela|ENSG00000203875|EE	chr6	85677593	85677641	TBRG4|K562	48
chr6	85677532	85678532	RP5-1148A21.3|hela|ENSG00000203875|EE	chr6	85678170	85678189	TIA1|K562	19
chr6	85677532	85678532	RP5-1148A21.3|hela|ENSG00000203875|EE	chr6	85678146	85678186	NCBP2|K562	40
chr6	85677532	85678532	RP5-1148A21.3|hela|ENSG00000203875|EE	chr6	85678493	85678508	HNRNPU|K562	15
chr6	85677532	85678532	RP5-1148A21.3|hela|ENSG00000203875|EE	chr6	85677951	85677993	DGCR8|K562	42
chr6	85677532	85678532	RP5-1148A21.3|hela|ENSG00000203875|EE	chr6	85677595	85677660	RPS3|HepG2	65
chr6	85677532	85678532	RP5-1148A21.3|hela|ENSG00000203875|EE	chr6	85677595	85677649	NCBP2|K562	54
chr6	85677532	85678532	RP5-1148A21.3|hela|ENSG00000203875|EE	chr6	85677994	85678015	U2AF2|K562	21
chr6	85677532	85678532	RP5-1148A21.3|hela|ENSG00000203875|EE	chr6	85677597	85677638	LSM11|K562	41
chr6	85677532	85678532	RP5-1148A21.3|hela|ENSG00000203875|EE	chr6	85678023	85678031	FAM120A|HepG2	8
chr6	85677532	85678532	RP5-1148A21.3|hela|ENSG00000203875|EE	chr6	85677953	85677983	DDX55|K562	30
chr6	85677532	85678532	RP5-1148A21.3|hela|ENSG00000203875|EE	chr6	85677587	85677639	GNL3|K562	52
chr6	85677532	85678532	RP5-1148A21.3|hela|ENSG00000203875|EE	chr6	85677624	85677630	RBM15|K562	6
chr6	85677532	85678532	RP5-1148A21.3|hela|ENSG00000203875|EE	chr6	85678135	85678172	CSTF2|HepG2	37
chr6	85677532	85678532	RP5-1148A21.3|hela|ENSG00000203875|EE	chr6	85678136	85678165	SUPV3L1|HepG2	29
chr6	85677532	85678532	RP5-1148A21.3|hela|ENSG00000203875|EE	chr6	85677580	85677647	FKBP4|HepG2	67
chr6	85677532	85678532	RP5-1148A21.3|hela|ENSG00000203875|EE	chr6	85678135	85678142	HNRNPU|HepG2	7
chr6	85677532	85678532	RP5-1148A21.3|hela|ENSG00000203875|EE	chr6	85678133	85678180	GRWD1|HepG2	47
chr6	85677532	85678532	RP5-1148A21.3|hela|ENSG00000203875|EE	chr6	85677599	85677659	TBRG4|K562	60
chr6	85677532	85678532	RP5-1148A21.3|hela|ENSG00000203875|EE	chr6	85677960	85677971	GEMIN5|K562	11
chr6	85677532	85678532	RP5-1148A21.3|hela|ENSG00000203875|EE	chr6	85677606	85677654	FASTKD2|HepG2	48
chr6	85677532	85678532	RP5-1148A21.3|hela|ENSG00000203875|EE	chr6	85677953	85677954	DHX30|HepG2	1
chr6	85677532	85678532	RP5-1148A21.3|hela|ENSG00000203875|EE	chr6	85678142	85678189	AUH|K562	47
chr6	85677532	85678532	RP5-1148A21.3|hela|ENSG00000203875|EE	chr6	85677646	85677670	PCBP2|HepG2	24
chr6	85677532	85678532	RP5-1148A21.3|hela|ENSG00000203875|EE	chr6	85678506	85678552	DHX30|HepG2	26
chr6	85677532	85678532	RP5-1148A21.3|hela|ENSG00000203875|EE	chr6	85678215	85678252	RBM15|HepG2	37
chr6	85677532	85678532	RP5-1148A21.3|hela|ENSG00000203875|EE	chr6	85677597	85677641	HNRNPU|HepG2	44
chr6	85677532	85678532	RP5-1148A21.3|hela|ENSG00000203875|EE	chr6	85677587	85677644	NOL12|HepG2	57
chr6	85677532	85678532	RP5-1148A21.3|hela|ENSG00000203875|EE	chr6	85677952	85677963	GRWD1|HepG2	11
chr6	85677532	85678532	RP5-1148A21.3|hela|ENSG00000203875|EE	chr6	85678514	85678588	HNRNPU|HepG2	18
chr6	85677532	85678532	RP5-1148A21.3|hela|ENSG00000203875|EE	chr6	85677610	85677655	DROSHA|K562	45
chr6	85677532	85678532	RP5-1148A21.3|hela|ENSG00000203875|EE	chr6	85677607	85677625	XRN2|K562	18
chr6	85677532	85678532	RP5-1148A21.3|hela|ENSG00000203875|EE	chr6	85678011	85678031	RBM27|K562	20
chr6	85677532	85678532	RP5-1148A21.3|hela|ENSG00000203875|EE	chr6	85677700	85677727	PRPF8|K562	27
chr6	85677532	85678532	RP5-1148A21.3|hela|ENSG00000203875|EE	chr6	85677600	85677651	U2AF1|HepG2	51
chr6	85677532	85678532	RP5-1148A21.3|hela|ENSG00000203875|EE	chr6	85677885	85677922	CSTF2|HeLa	37
chr6	85677532	85678532	RP5-1148A21.3|hela|ENSG00000203875|EE	chr6	85678455	85678503	XPO5|HepG2	48
chr6	85677532	85678532	RP5-1148A21.3|hela|ENSG00000203875|EE	chr6	85677585	85677655	RBM5|HepG2	70
chr6	85677532	85678532	RP5-1148A21.3|hela|ENSG00000203875|EE	chr6	85677609	85677627	TBRG4|HepG2	18
chr6	85677532	85678532	RP5-1148A21.3|hela|ENSG00000203875|EE	chr6	85677620	85677628	U2AF1|HepG2	8
chr6	85677532	85678532	RP5-1148A21.3|hela|ENSG00000203875|EE	chr6	85677800	85677842	YBX3|K562	42
chr6	85677532	85678532	RP5-1148A21.3|hela|ENSG00000203875|EE	chr6	85677912	85677937	KHSRP|K562	25
chr6	85677532	85678532	RP5-1148A21.3|hela|ENSG00000203875|EE	chr6	85677953	85677958	KHDRBS1|K562	5
chr6	85677532	85678532	RP5-1148A21.3|hela|ENSG00000203875|EE	chr6	85678030	85678033	HNRNPU|K562	3
chr6	85677532	85678532	RP5-1148A21.3|hela|ENSG00000203875|EE	chr6	85677860	85677869	SF3B4|K562	9
chr6	85677532	85678532	RP5-1148A21.3|hela|ENSG00000203875|EE	chr6	85677980	85677996	YBX3|K562	16
chr6	85677532	85678532	RP5-1148A21.3|hela|ENSG00000203875|EE	chr6	85678143	85678190	PUM2|K562	47
chr6	85677532	85678532	RP5-1148A21.3|hela|ENSG00000203875|EE	chr6	85678138	85678163	RBM15|HepG2	25
chr6	85677532	85678532	RP5-1148A21.3|hela|ENSG00000203875|EE	chr6	85677585	85677623	YWHAG|K562	38
chr6	85677532	85678532	RP5-1148A21.3|hela|ENSG00000203875|EE	chr6	85678137	85678189	LSM11|HepG2	52
chr6	85677532	85678532	RP5-1148A21.3|hela|ENSG00000203875|EE	chr6	85677945	85677980	BUD13|K562	35
chr6	85677532	85678532	RP5-1148A21.3|hela|ENSG00000203875|EE	chr6	85678154	85678177	EWSR1|K562	23
chr6	85677532	85678532	RP5-1148A21.3|hela|ENSG00000203875|EE	chr6	85678010	85678033	IGF2BP3|HepG2	23
chr6	85677532	85678532	RP5-1148A21.3|hela|ENSG00000203875|EE	chr6	85677522	85677554	HNRNPM|HepG2	22
chr6	85677532	85678532	RP5-1148A21.3|hela|ENSG00000203875|EE	chr6	85677895	85677935	PRPF8|K562	40
chr6	85677532	85678532	RP5-1148A21.3|hela|ENSG00000203875|EE	chr6	85678363	85678385	EWSR1|K562	22
chr6	85677532	85678532	RP5-1148A21.3|hela|ENSG00000203875|EE	chr6	85678007	85678033	DGCR8|K562	26
chr6	85677532	85678532	RP5-1148A21.3|hela|ENSG00000203875|EE	chr6	85677859	85677863	FXR2|K562	4
chr6	85677532	85678532	RP5-1148A21.3|hela|ENSG00000203875|EE	chr6	85677833	85677883	PRPF8|K562	50
chr6	85677532	85678532	RP5-1148A21.3|hela|ENSG00000203875|EE	chr6	85677559	85677602	TAF15|HEK293	43
chr6	85677532	85678532	RP5-1148A21.3|hela|ENSG00000203875|EE	chr6	85678525	85678579	XRN2|K562	7
chr6	85677532	85678532	RP5-1148A21.3|hela|ENSG00000203875|EE	chr6	85677751	85677809	PRPF8|K562	58
chr6	85677532	85678532	RP5-1148A21.3|hela|ENSG00000203875|EE	chr6	85677794	85677796	EIF4G2|K562	2
chr6	85677532	85678532	RP5-1148A21.3|hela|ENSG00000203875|EE	chr6	85678229	85678244	RBM5|HepG2	15
chr6	85677532	85678532	RP5-1148A21.3|hela|ENSG00000203875|EE	chr6	85677793	85677823	TARDBP|K562	30
chr6	85677532	85678532	RP5-1148A21.3|hela|ENSG00000203875|EE	chr6	85678023	85678031	GRWD1|HepG2	8
chr6	85677532	85678532	RP5-1148A21.3|hela|ENSG00000203875|EE	chr6	85677717	85677731	RBM22|K562	14
chr6	85677532	85678532	RP5-1148A21.3|hela|ENSG00000203875|EE	chr6	85677860	85677866	PPIL4|K562	6
chr6	85677532	85678532	RP5-1148A21.3|hela|ENSG00000203875|EE	chr6	85678140	85678188	IGF2BP2|K562	48
chr6	85677532	85678532	RP5-1148A21.3|hela|ENSG00000203875|EE	chr6	85678427	85678479	RBM15|K562	52
chr6	85677532	85678532	RP5-1148A21.3|hela|ENSG00000203875|EE	chr6	85678155	85678187	EIF3D|HepG2	32
chr6	85677532	85678532	RP5-1148A21.3|hela|ENSG00000203875|EE	chr6	85678146	85678174	SUGP2|HepG2	28
chr6	85677532	85678532	RP5-1148A21.3|hela|ENSG00000203875|EE	chr6	85677559	85677622	AGO2|HEK293	63
chr6	85677532	85678532	RP5-1148A21.3|hela|ENSG00000203875|EE	chr6	85677794	85677829	DDX55|K562	35
chr6	85677532	85678532	RP5-1148A21.3|hela|ENSG00000203875|EE	chr6	85677595	85677659	SRSF7|HepG2	64
chr6	85677532	85678532	RP5-1148A21.3|hela|ENSG00000203875|EE	chr6	85678216	85678236	HNRNPUL1|HepG2	20
chr6	85677532	85678532	RP5-1148A21.3|hela|ENSG00000203875|EE	chr6	85678021	85678029	SRSF7|K562	8
chr6	85677532	85678532	RP5-1148A21.3|hela|ENSG00000203875|EE	chr6	85677955	85677960	SND1|K562	5
chr6	85677532	85678532	RP5-1148A21.3|hela|ENSG00000203875|EE	chr6	85677795	85677835	GEMIN5|K562	40
chr6	85677532	85678532	RP5-1148A21.3|hela|ENSG00000203875|EE	chr6	85677874	85677907	CDC40|HepG2	33
chr6	85677532	85678532	RP5-1148A21.3|hela|ENSG00000203875|EE	chr6	85677588	85677623	DDX59|HepG2	35
chr6	85677532	85678532	RP5-1148A21.3|hela|ENSG00000203875|EE	chr6	85678464	85678497	PCBP2|HepG2	33
chr6	85677532	85678532	RP5-1148A21.3|hela|ENSG00000203875|EE	chr6	85678151	85678163	RBM22|HepG2	12
chr6	85677532	85678532	RP5-1148A21.3|hela|ENSG00000203875|EE	chr6	85678019	85678033	AARS|K562	14
chr6	85677532	85678532	RP5-1148A21.3|hela|ENSG00000203875|EE	chr6	85677842	85677876	ILF3|K562	34
chr6	85677532	85678532	RP5-1148A21.3|hela|ENSG00000203875|EE	chr6	85677800	85677851	HNRNPA1|HepG2	51
chr6	85677532	85678532	RP5-1148A21.3|hela|ENSG00000203875|EE	chr6	85677953	85677983	KHDRBS1|K562	30
chr6	85677532	85678532	RP5-1148A21.3|hela|ENSG00000203875|EE	chr6	85677793	85677812	DGCR8|K562	19
chr6	85677532	85678532	RP5-1148A21.3|hela|ENSG00000203875|EE	chr6	85677599	85677624	CSTF2|HepG2	25
chr6	85677532	85678532	RP5-1148A21.3|hela|ENSG00000203875|EE	chr6	85677820	85677872	HLTF|K562	52
chr6	85677532	85678532	RP5-1148A21.3|hela|ENSG00000203875|EE	chr6	85678176	85678188	FXR1|K562	12
chr6	85677532	85678532	RP5-1148A21.3|hela|ENSG00000203875|EE	chr6	85677953	85677982	LARP4|HepG2	29
chr6	85677532	85678532	RP5-1148A21.3|hela|ENSG00000203875|EE	chr6	85677838	85677875	CPSF6|K562	37
chr6	85677532	85678532	RP5-1148A21.3|hela|ENSG00000203875|EE	chr6	85678172	85678189	IGF2BP1|HepG2	17
chr6	85677532	85678532	RP5-1148A21.3|hela|ENSG00000203875|EE	chr6	85677856	85677876	DGCR8|K562	20
chr6	85677532	85678532	RP5-1148A21.3|hela|ENSG00000203875|EE	chr6	85678005	85678020	PRPF8|K562	15
chr6	85677532	85678532	RP5-1148A21.3|hela|ENSG00000203875|EE	chr6	85677615	85677657	AKAP8L|K562	42
chr6	85677532	85678532	RP5-1148A21.3|hela|ENSG00000203875|EE	chr6	85677559	85677602	EWSR|HEK293	43
chr6	85677532	85678532	RP5-1148A21.3|hela|ENSG00000203875|EE	chr6	85678180	85678189	RBM27|K562	9
chr6	85677532	85678532	RP5-1148A21.3|hela|ENSG00000203875|EE	chr6	85677971	85678016	SAFB2|K562	45
chr6	85677532	85678532	RP5-1148A21.3|hela|ENSG00000203875|EE	chr6	85677683	85677713	TBRG4|HepG2	30
chr6	85677532	85678532	RP5-1148A21.3|hela|ENSG00000203875|EE	chr6	85678005	85678027	U2AF2|HepG2	22
chr6	85677532	85678532	RP5-1148A21.3|hela|ENSG00000203875|EE	chr6	85677838	85677875	LARP4|HepG2	37
chr6	85677532	85678532	RP5-1148A21.3|hela|ENSG00000203875|EE	chr6	85677860	85677865	YWHAG|K562	5
chr6	85677532	85678532	RP5-1148A21.3|hela|ENSG00000203875|EE	chr6	85678137	85678177	U2AF1|HepG2	40
chr6	85677532	85678532	RP5-1148A21.3|hela|ENSG00000203875|EE	chr6	85678152	85678189	UPF1|K562	37
chr6	85677532	85678532	RP5-1148A21.3|hela|ENSG00000203875|EE	chr6	85677601	85677652	RBM22|HepG2	51
chr6	85677532	85678532	RP5-1148A21.3|hela|ENSG00000203875|EE	chr6	85678135	85678181	EWSR1|K562	46
chr6	85677532	85678532	RP5-1148A21.3|hela|ENSG00000203875|EE	chr6	85677796	85677813	PUS1|K562	17
chr6	85677532	85678532	RP5-1148A21.3|hela|ENSG00000203875|EE	chr6	85678023	85678033	FXR2|K562	10
chr6	85677532	85678532	RP5-1148A21.3|hela|ENSG00000203875|EE	chr6	85677586	85677648	HNRNPUL1|K562	62
chr6	85677532	85678532	RP5-1148A21.3|hela|ENSG00000203875|EE	chr6	85678150	85678181	FASTKD2|K562	31
chr6	85677532	85678532	RP5-1148A21.3|hela|ENSG00000203875|EE	chr6	85677782	85677810	KHSRP|K562	28
chr6	85677532	85678532	RP5-1148A21.3|hela|ENSG00000203875|EE	chr6	85677619	85677661	CDC40|HepG2	42
chr6	85677532	85678532	RP5-1148A21.3|hela|ENSG00000203875|EE	chr6	85678148	85678188	NOLC1|K562	40
chr6	85677532	85678532	RP5-1148A21.3|hela|ENSG00000203875|EE	chr6	85678136	85678174	HNRNPU|K562	38
chr6	85677532	85678532	RP5-1148A21.3|hela|ENSG00000203875|EE	chr6	85677592	85677648	FTO|K562	56
chr6	85677532	85678532	RP5-1148A21.3|hela|ENSG00000203875|EE	chr6	85677794	85677795	RPS5|HepG2	1
chr6	85677532	85678532	RP5-1148A21.3|hela|ENSG00000203875|EE	chr6	85677833	85677905	EFTUD2|K562	72
chr6	85677532	85678532	RP5-1148A21.3|hela|ENSG00000203875|EE	chr6	85678169	85678189	TIA1|K562	20
chr6	85677532	85678532	RP5-1148A21.3|hela|ENSG00000203875|EE	chr6	85678231	85678241	SUPV3L1|HepG2	10
chr6	85677532	85678532	RP5-1148A21.3|hela|ENSG00000203875|EE	chr6	85677629	85677638	LARP7|HepG2	9
chr6	85677532	85678532	RP5-1148A21.3|hela|ENSG00000203875|EE	chr6	85678135	85678189	AARS|K562	54
chr6	85677532	85678532	RP5-1148A21.3|hela|ENSG00000203875|EE	chr6	85677953	85677980	SUB1|HepG2	27
chr6	85677532	85678532	RP5-1148A21.3|hela|ENSG00000203875|EE	chr6	85677952	85677985	LIN28B|K562	33
chr6	85677532	85678532	RP5-1148A21.3|hela|ENSG00000203875|EE	chr6	85677598	85677637	SLTM|HepG2	39
chr6	85677532	85678532	RP5-1148A21.3|hela|ENSG00000203875|EE	chr6	85677853	85677875	DDX3X|K562	22
chr6	85677532	85678532	RP5-1148A21.3|hela|ENSG00000203875|EE	chr6	85677608	85677626	FKBP4|HepG2	18
chr6	85677532	85678532	RP5-1148A21.3|hela|ENSG00000203875|EE	chr6	85677852	85677871	TNRC6A|K562	19
chr6	85677532	85678532	RP5-1148A21.3|hela|ENSG00000203875|EE	chr6	85678277	85678319	HNRNPM|HepG2	42
chr6	85677532	85678532	RP5-1148A21.3|hela|ENSG00000203875|EE	chr6	85677841	85677871	DGCR8|K562	30
chr6	85677532	85678532	RP5-1148A21.3|hela|ENSG00000203875|EE	chr6	85678162	85678174	DDX55|K562	12
chr6	85677532	85678532	RP5-1148A21.3|hela|ENSG00000203875|EE	chr6	85678021	85678031	RBM15|HepG2	10
chr6	85677532	85678532	RP5-1148A21.3|hela|ENSG00000203875|EE	chr6	85677603	85677631	ILF3|HepG2	28
chr6	85677532	85678532	RP5-1148A21.3|hela|ENSG00000203875|EE	chr6	85677593	85677643	SF3A3|HepG2	50
chr6	85677532	85678532	RP5-1148A21.3|hela|ENSG00000203875|EE	chr6	85677681	85677728	HNRNPA1|HepG2	47
chr6	85677532	85678532	RP5-1148A21.3|hela|ENSG00000203875|EE	chr6	85677836	85677864	RBFOX2|HepG2	28
chr6	85677532	85678532	RP5-1148A21.3|hela|ENSG00000203875|EE	chr6	85677794	85677832	ZNF622|K562	38
chr6	85677532	85678532	RP5-1148A21.3|hela|ENSG00000203875|EE	chr6	85678008	85678033	TBRG4|K562	25
chr6	85677532	85678532	RP5-1148A21.3|hela|ENSG00000203875|EE	chr6	85678510	85678613	HNRNPA1|HepG2	22
chr6	85677532	85678532	RP5-1148A21.3|hela|ENSG00000203875|EE	chr6	85677794	85677823	NCBP2|K562	29
chr6	85677532	85678532	RP5-1148A21.3|hela|ENSG00000203875|EE	chr6	85677612	85677653	FAM120A|HepG2	41
chr6	85677532	85678532	RP5-1148A21.3|hela|ENSG00000203875|EE	chr6	85678006	85678033	IGF2BP1|HepG2	27
chr6	85677532	85678532	RP5-1148A21.3|hela|ENSG00000203875|EE	chr6	85678140	85678169	TAF15|HepG2	29
chr6	85677532	85678532	RP5-1148A21.3|hela|ENSG00000203875|EE	chr6	85677611	85677656	SBDS|K562	45
chr6	85677532	85678532	RP5-1148A21.3|hela|ENSG00000203875|EE	chr6	85678169	85678194	DDX6|HepG2	25
chr6	85677532	85678532	RP5-1148A21.3|hela|ENSG00000203875|EE	chr6	85677806	85677814	RBFOX2|K562	8
chr6	85677532	85678532	RP5-1148A21.3|hela|ENSG00000203875|EE	chr6	85678142	85678201	U2AF2|HepG2	59
chr6	85677532	85678532	RP5-1148A21.3|hela|ENSG00000203875|EE	chr6	85677607	85677639	CPSF6|K562	32
chr6	85677532	85678532	RP5-1148A21.3|hela|ENSG00000203875|EE	chr6	85678151	85678193	XRN2|K562	42
chr6	85677532	85678532	RP5-1148A21.3|hela|ENSG00000203875|EE	chr6	85677953	85677955	HNRNPM|K562	2
chr6	85677532	85678532	RP5-1148A21.3|hela|ENSG00000203875|EE	chr6	85677585	85677615	TROVE2|HepG2	30
chr6	85677532	85678532	RP5-1148A21.3|hela|ENSG00000203875|EE	chr6	85677628	85677648	CSTF2T|K562	20
chr6	85677532	85678532	RP5-1148A21.3|hela|ENSG00000203875|EE	chr6	85677953	85677992	IGF2BP1|K562	39
chr6	85677532	85678532	RP5-1148A21.3|hela|ENSG00000203875|EE	chr6	85677811	85677871	SAFB2|K562	60
chr6	85677532	85678532	RP5-1148A21.3|hela|ENSG00000203875|EE	chr6	85677770	85677862	FIP1L1|HEK293	92
chr6	85677532	85678532	RP5-1148A21.3|hela|ENSG00000203875|EE	chr6	85677587	85677614	DKC1|HepG2	27
chr6	85677532	85678532	RP5-1148A21.3|hela|ENSG00000203875|EE	chr6	85678221	85678254	TAF15|HepG2	33
chr6	85677532	85678532	RP5-1148A21.3|hela|ENSG00000203875|EE	chr6	85678153	85678190	LARP7|K562	37
chr6	85677532	85678532	RP5-1148A21.3|hela|ENSG00000203875|EE	chr6	85678136	85678189	LARP4|HepG2	53
chr6	85677532	85678532	RP5-1148A21.3|hela|ENSG00000203875|EE	chr6	85678137	85678172	EIF4G2|K562	35
chr6	85677532	85678532	RP5-1148A21.3|hela|ENSG00000203875|EE	chr6	85677794	85677797	DROSHA|K562	3
chr6	85677532	85678532	RP5-1148A21.3|hela|ENSG00000203875|EE	chr6	85677834	85677863	DDX59|HepG2	29
chr6	85677532	85678532	RP5-1148A21.3|hela|ENSG00000203875|EE	chr6	85678224	85678242	XRN2|K562	18
chr6	85677532	85678532	RP5-1148A21.3|hela|ENSG00000203875|EE	chr6	85678183	85678189	SND1|HepG2	6
chr6	85677532	85678532	RP5-1148A21.3|hela|ENSG00000203875|EE	chr6	85677793	85677821	GEMIN5|K562	28
chr6	85677532	85678532	RP5-1148A21.3|hela|ENSG00000203875|EE	chr6	85677595	85677656	AGGF1|HepG2	61
chr6	85677532	85678532	RP5-1148A21.3|hela|ENSG00000203875|EE	chr6	85677849	85677894	BUD13|HepG2	45
chr6	85677532	85678532	RP5-1148A21.3|hela|ENSG00000203875|EE	chr6	85677559	85677642	DGCR8|HEK293T	83
chr6	85677532	85678532	RP5-1148A21.3|hela|ENSG00000203875|EE	chr6	85678150	85678190	SLTM|K562	40
chr6	85677532	85678532	RP5-1148A21.3|hela|ENSG00000203875|EE	chr6	85678131	85678189	SRSF1|HepG2	58
chr6	85677532	85678532	RP5-1148A21.3|hela|ENSG00000203875|EE	chr6	85678351	85678388	PCBP2|HepG2	37
chr6	85677532	85678532	RP5-1148A21.3|hela|ENSG00000203875|EE	chr6	85678143	85678188	NONO|K562	45
chr6	85677532	85678532	RP5-1148A21.3|hela|ENSG00000203875|EE	chr6	85678181	85678189	UCHL5|K562	8
chr6	85677532	85678532	RP5-1148A21.3|hela|ENSG00000203875|EE	chr6	85678147	85678184	NONO|K562	37
chr6	85677532	85678532	RP5-1148A21.3|hela|ENSG00000203875|EE	chr6	85678146	85678190	RPS11|K562	44
chr6	85677532	85678532	RP5-1148A21.3|hela|ENSG00000203875|EE	chr6	85677953	85677958	AGGF1|HepG2	5
chr6	85677532	85678532	RP5-1148A21.3|hela|ENSG00000203875|EE	chr6	85677998	85678032	LIN28B|K562	34
chr6	85677532	85678532	RP5-1148A21.3|hela|ENSG00000203875|EE	chr6	85677586	85677647	DDX24|K562	61
chr6	85677532	85678532	RP5-1148A21.3|hela|ENSG00000203875|EE	chr6	85678135	85678174	SND1|K562	39
chr6	85677532	85678532	RP5-1148A21.3|hela|ENSG00000203875|EE	chr6	85678004	85678022	UPF1|K562	18
chr6	85677532	85678532	RP5-1148A21.3|hela|ENSG00000203875|EE	chr6	85678125	85678192	SRSF1|HepG2	67
chr6	85677532	85678532	RP5-1148A21.3|hela|ENSG00000203875|EE	chr6	85677793	85677836	TARDBP|K562	43
chr6	85677532	85678532	RP5-1148A21.3|hela|ENSG00000203875|EE	chr6	85678152	85678189	HNRNPM|K562	37
chr6	85677532	85678532	RP5-1148A21.3|hela|ENSG00000203875|EE	chr6	85678140	85678190	GTF2F1|K562	50
chr6	85677532	85678532	RP5-1148A21.3|hela|ENSG00000203875|EE	chr6	85678021	85678023	NCBP2|HepG2	2
chr6	85677532	85678532	RP5-1148A21.3|hela|ENSG00000203875|EE	chr6	85677953	85677972	SUB1|HepG2	19
chr6	85677532	85678532	RP5-1148A21.3|hela|ENSG00000203875|EE	chr6	85678519	85678544	XRN2|K562	13
chr6	85677532	85678532	RP5-1148A21.3|hela|ENSG00000203875|EE	chr6	85677890	85677926	EFTUD2|HepG2	36
chr6	85677532	85678532	RP5-1148A21.3|hela|ENSG00000203875|EE	chr6	85677586	85677633	HNRNPA1|HepG2	47
chr6	85677532	85678532	RP5-1148A21.3|hela|ENSG00000203875|EE	chr6	85677824	85677867	DDX55|HepG2	43
chr6	85677532	85678532	RP5-1148A21.3|hela|ENSG00000203875|EE	chr6	85678155	85678189	RPS11|K562	34
chr6	85677532	85678532	RP5-1148A21.3|hela|ENSG00000203875|EE	chr6	85678133	85678191	UCHL5|K562	58
chr6	85677532	85678532	RP5-1148A21.3|hela|ENSG00000203875|EE	chr6	85677592	85677637	LIN28B|HepG2	45
chr6	85677532	85678532	RP5-1148A21.3|hela|ENSG00000203875|EE	chr6	85678027	85678033	TIA1|K562	6
chr6	85677532	85678532	RP5-1148A21.3|hela|ENSG00000203875|EE	chr6	85677700	85677710	EWSR1|K562	10
chr6	85677532	85678532	RP5-1148A21.3|hela|ENSG00000203875|EE	chr6	85677591	85677660	XRCC6|K562	69
chr6	85677532	85678532	RP5-1148A21.3|hela|ENSG00000203875|EE	chr6	85678179	85678188	GRWD1|HepG2	9
chr6	85677532	85678532	RP5-1148A21.3|hela|ENSG00000203875|EE	chr6	85677842	85677890	EFTUD2|HepG2	48
chr6	85677532	85678532	RP5-1148A21.3|hela|ENSG00000203875|EE	chr6	85678136	85678189	NCBP2|HepG2	53
chr6	85677532	85678532	RP5-1148A21.3|hela|ENSG00000203875|EE	chr6	85677586	85677646	FASTKD2|K562	60
chr6	85677532	85678532	RP5-1148A21.3|hela|ENSG00000203875|EE	chr6	85677849	85677875	TNRC6A|K562	26
chr6	85677532	85678532	RP5-1148A21.3|hela|ENSG00000203875|EE	chr6	85677587	85677643	TRA2A|K562	56
chr6	85677532	85678532	RP5-1148A21.3|hela|ENSG00000203875|EE	chr6	85677952	85677978	TARDBP|K562	26
chr6	85677532	85678532	RP5-1148A21.3|hela|ENSG00000203875|EE	chr6	85677794	85677808	AARS|K562	14
chr6	85677532	85678532	RP5-1148A21.3|hela|ENSG00000203875|EE	chr6	85678258	85678272	GRSF1|HepG2	14
chr6	85677532	85678532	RP5-1148A21.3|hela|ENSG00000203875|EE	chr6	85678149	85678177	SMNDC1|K562	28
chr6	85677532	85678532	RP5-1148A21.3|hela|ENSG00000203875|EE	chr6	85677848	85677875	YBX3|K562	27
chr6	85677532	85678532	RP5-1148A21.3|hela|ENSG00000203875|EE	chr6	85678139	85678177	EIF3H|HepG2	38
chr6	85677532	85678532	RP5-1148A21.3|hela|ENSG00000203875|EE	chr6	85677996	85678032	YBX3|K562	36
chr6	85677532	85678532	RP5-1148A21.3|hela|ENSG00000203875|EE	chr6	85678135	85678142	YBX3|K562	7
chr6	85677532	85678532	RP5-1148A21.3|hela|ENSG00000203875|EE	chr6	85678093	85678142	CPSF6|HEK293	49
chr6	85677532	85678532	RP5-1148A21.3|hela|ENSG00000203875|EE	chr6	85677985	85678000	CPSF6|K562	15
chr6	85677532	85678532	RP5-1148A21.3|hela|ENSG00000203875|EE	chr6	85677833	85677874	ZNF622|K562	41
chr6	85677532	85678532	RP5-1148A21.3|hela|ENSG00000203875|EE	chr6	85678146	85678162	DDX55|K562	16
chr6	85677532	85678532	RP5-1148A21.3|hela|ENSG00000203875|EE	chr6	85678171	85678205	POLR2G|HepG2	34
chr6	85677532	85678532	RP5-1148A21.3|hela|ENSG00000203875|EE	chr6	85677951	85677997	DDX55|K562	46
chr6	85677532	85678532	RP5-1148A21.3|hela|ENSG00000203875|EE	chr6	85677629	85677646	SMNDC1|K562	17
chr6	85677532	85678532	RP5-1148A21.3|hela|ENSG00000203875|EE	chr6	85678174	85678189	DDX55|K562	15
chr6	85677532	85678532	RP5-1148A21.3|hela|ENSG00000203875|EE	chr6	85677600	85677648	SUPV3L1|HepG2	48
chr6	85677532	85678532	RP5-1148A21.3|hela|ENSG00000203875|EE	chr6	85678174	85678189	TRA2A|K562	15
chr6	85677532	85678532	RP5-1148A21.3|hela|ENSG00000203875|EE	chr6	85678218	85678242	UCHL5|K562	24
chr6	85677532	85678532	RP5-1148A21.3|hela|ENSG00000203875|EE	chr6	85678015	85678033	DDX6|K562	18
chr6	85677532	85678532	RP5-1148A21.3|hela|ENSG00000203875|EE	chr6	85677828	85677875	KHDRBS1|K562	47
chr6	85677532	85678532	RP5-1148A21.3|hela|ENSG00000203875|EE	chr6	85678224	85678226	RBFOX2|K562	2
chr6	85677532	85678532	RP5-1148A21.3|hela|ENSG00000203875|EE	chr6	85677854	85677873	PPIL4|K562	19
chr6	85677532	85678532	RP5-1148A21.3|hela|ENSG00000203875|EE	chr6	85677801	85677815	EIF3D|HepG2	14
chr6	85677532	85678532	RP5-1148A21.3|hela|ENSG00000203875|EE	chr6	85677595	85677621	QKI|K562	26
chr6	85677532	85678532	RP5-1148A21.3|hela|ENSG00000203875|EE	chr6	85677861	85677873	DDX24|K562	12
chr6	85677532	85678532	RP5-1148A21.3|hela|ENSG00000203875|EE	chr6	85678015	85678025	PPIL4|K562	10
chr6	85677532	85678532	RP5-1148A21.3|hela|ENSG00000203875|EE	chr6	85678142	85678177	SUGP2|HepG2	35
chr6	85677532	85678532	RP5-1148A21.3|hela|ENSG00000203875|EE	chr6	85677770	85677822	LIN28A|HEK293	52
chr6	85677532	85678532	RP5-1148A21.3|hela|ENSG00000203875|EE	chr6	85677770	85677842	CPSF6|HEK293	72
chr6	85677532	85678532	RP5-1148A21.3|hela|ENSG00000203875|EE	chr6	85677953	85677958	RBM27|K562	5
chr6	85677532	85678532	RP5-1148A21.3|hela|ENSG00000203875|EE	chr6	85677840	85677877	RBM15|HepG2	37
chr6	85677532	85678532	RP5-1148A21.3|hela|ENSG00000203875|EE	chr6	85677594	85677658	GPKOW|K562	64
chr6	85677532	85678532	RP5-1148A21.3|hela|ENSG00000203875|EE	chr6	85678136	85678190	METAP2|K562	54
chr6	85677532	85678532	RP5-1148A21.3|hela|ENSG00000203875|EE	chr6	85678176	85678189	SLBP|K562	13
chr6	85677532	85678532	RP5-1148A21.3|hela|ENSG00000203875|EE	chr6	85677823	85677865	IGF2BP2|K562	42
chr6	85677532	85678532	RP5-1148A21.3|hela|ENSG00000203875|EE	chr6	85677586	85677639	YWHAG|K562	53
chr6	85677532	85678532	RP5-1148A21.3|hela|ENSG00000203875|EE	chr6	85677843	85677876	LARP4|HepG2	33
chr6	85677532	85678532	RP5-1148A21.3|hela|ENSG00000203875|EE	chr6	85677953	85677975	HNRNPU|K562	22
chr6	85677532	85678532	RP5-1148A21.3|hela|ENSG00000203875|EE	chr6	85677776	85677826	KHSRP|K562	50
chr6	85677532	85678532	RP5-1148A21.3|hela|ENSG00000203875|EE	chr6	85677559	85677622	NOP58|HEK293	63
chr6	85677532	85678532	RP5-1148A21.3|hela|ENSG00000203875|EE	chr6	85678023	85678026	CSTF2|HepG2	3
chr6	85677532	85678532	RP5-1148A21.3|hela|ENSG00000203875|EE	chr6	85678221	85678228	HNRNPU|K562	7
chr6	85677532	85678532	RP5-1148A21.3|hela|ENSG00000203875|EE	chr6	85678151	85678189	AUH|HepG2	38
chr6	85677532	85678532	RP5-1148A21.3|hela|ENSG00000203875|EE	chr6	85678135	85678188	TBRG4|K562	53
chr6	85677532	85678532	RP5-1148A21.3|hela|ENSG00000203875|EE	chr6	85677794	85677803	YBX3|K562	9
chr6	85677532	85678532	RP5-1148A21.3|hela|ENSG00000203875|EE	chr6	85677820	85677862	XRN2|K562	42
chr6	85677532	85678532	RP5-1148A21.3|hela|ENSG00000203875|EE	chr6	85678531	85678580	U2AF1|HepG2	1
chr6	85677532	85678532	RP5-1148A21.3|hela|ENSG00000203875|EE	chr6	85678234	85678299	HNRNPM|K562	65
chr6	85677532	85678532	RP5-1148A21.3|hela|ENSG00000203875|EE	chr6	85678143	85678189	CSTF2T|HepG2	46
chr6	85677532	85678532	RP5-1148A21.3|hela|ENSG00000203875|EE	chr6	85678008	85678032	SND1|K562	24
chr6	85677532	85678532	RP5-1148A21.3|hela|ENSG00000203875|EE	chr6	85677616	85677634	TRA2A|K562	18
chr6	85677532	85678532	RP5-1148A21.3|hela|ENSG00000203875|EE	chr6	85677595	85677649	AUH|HepG2	54
chr6	85677532	85678532	RP5-1148A21.3|hela|ENSG00000203875|EE	chr6	85677819	85677868	DDX42|K562	49
chr6	85677532	85678532	RP5-1148A21.3|hela|ENSG00000203875|EE	chr6	85677559	85677602	AGO2|HEK293	43
chr6	85677532	85678532	RP5-1148A21.3|hela|ENSG00000203875|EE	chr6	85678207	85678305	KHSRP|K562	98
chr6	85677532	85678532	RP5-1148A21.3|hela|ENSG00000203875|EE	chr6	85677803	85677872	SUB1|HepG2	69
chr6	85677532	85678532	RP5-1148A21.3|hela|ENSG00000203875|EE	chr6	85677851	85677875	DDX55|K562	24
chr6	85677532	85678532	RP5-1148A21.3|hela|ENSG00000203875|EE	chr6	85678140	85678184	IGF2BP1|K562	44
chr6	85677532	85678532	RP5-1148A21.3|hela|ENSG00000203875|EE	chr6	85677794	85677796	LSM11|HepG2	2
chr6	85677532	85678532	RP5-1148A21.3|hela|ENSG00000203875|EE	chr6	85677598	85677646	RBFOX2|HepG2	48
chr6	85677532	85678532	RP5-1148A21.3|hela|ENSG00000203875|EE	chr6	85677602	85677645	RBM15|HepG2	43
chr6	85677532	85678532	RP5-1148A21.3|hela|ENSG00000203875|EE	chr6	85677825	85677883	BUD13|K562	58
chr6	85677532	85678532	RP5-1148A21.3|hela|ENSG00000203875|EE	chr6	85678463	85678489	DGCR8|HepG2	26
chr6	85677532	85678532	RP5-1148A21.3|hela|ENSG00000203875|EE	chr6	85677559	85677642	FUS|NA	83
chr6	85677532	85678532	RP5-1148A21.3|hela|ENSG00000203875|EE	chr6	85678174	85678189	SRSF7|K562	15
chr6	85677532	85678532	RP5-1148A21.3|hela|ENSG00000203875|EE	chr6	85677834	85677874	HNRNPA1|HepG2	40
chr6	85677532	85678532	RP5-1148A21.3|hela|ENSG00000203875|EE	chr6	85677832	85677875	IGF2BP1|K562	43
chr6	85677532	85678532	RP5-1148A21.3|hela|ENSG00000203875|EE	chr6	85677834	85677917	EFTUD2|HepG2	83
chr6	85677532	85678532	RP5-1148A21.3|hela|ENSG00000203875|EE	chr6	85677590	85677651	PTBP1|HepG2	61
chr6	85677532	85678532	RP5-1148A21.3|hela|ENSG00000203875|EE	chr6	85678172	85678191	EIF4G2|K562	19
chr6	85677532	85678532	RP5-1148A21.3|hela|ENSG00000203875|EE	chr6	85678143	85678189	AUH|HepG2	46
chr6	85677532	85678532	RP5-1148A21.3|hela|ENSG00000203875|EE	chr6	85677992	85678031	AARS|K562	39
chr6	85677532	85678532	RP5-1148A21.3|hela|ENSG00000203875|EE	chr6	85677594	85677630	DDX24|K562	36
chr6	85677532	85678532	RP5-1148A21.3|hela|ENSG00000203875|EE	chr6	85678008	85678027	PRPF8|K562	19
chr6	85677532	85678532	RP5-1148A21.3|hela|ENSG00000203875|EE	chr6	85678148	85678170	NCBP2|HepG2	22
chr6	85677532	85678532	RP5-1148A21.3|hela|ENSG00000203875|EE	chr6	85677848	85677875	EIF3D|HepG2	27
chr6	85677532	85678532	RP5-1148A21.3|hela|ENSG00000203875|EE	chr6	85677602	85677612	NOLC1|HepG2	10
chr6	85677532	85678532	RP5-1148A21.3|hela|ENSG00000203875|EE	chr6	85678018	85678029	LSM11|HepG2	11
chr6	85677532	85678532	RP5-1148A21.3|hela|ENSG00000203875|EE	chr6	85678150	85678187	U2AF1|HepG2	37
chr6	85677532	85678532	RP5-1148A21.3|hela|ENSG00000203875|EE	chr6	85677839	85677874	LIN28B|K562	35
chr6	85677532	85678532	RP5-1148A21.3|hela|ENSG00000203875|EE	chr6	85678135	85678188	IGF2BP1|K562	53
chr6	85677532	85678532	RP5-1148A21.3|hela|ENSG00000203875|EE	chr6	85677953	85677961	GRSF1|HepG2	8
chr6	85677532	85678532	RP5-1148A21.3|hela|ENSG00000203875|EE	chr6	85678135	85678151	RBM15|HepG2	16
chr6	85677532	85678532	RP5-1148A21.3|hela|ENSG00000203875|EE	chr6	85677794	85677825	PPIL4|K562	31
chr6	85677532	85678532	RP5-1148A21.3|hela|ENSG00000203875|EE	chr6	85677885	85677922	TIAL1|HeLa	37
chr6	85677532	85678532	RP5-1148A21.3|hela|ENSG00000203875|EE	chr6	85677954	85677970	LIN28B|K562	16
chr6	85677532	85678532	RP5-1148A21.3|hela|ENSG00000203875|EE	chr6	85677963	85677991	GRWD1|HepG2	28
chr6	85677532	85678532	RP5-1148A21.3|hela|ENSG00000203875|EE	chr6	85678224	85678259	XPO5|HepG2	35
chr6	85677532	85678532	RP5-1148A21.3|hela|ENSG00000203875|EE	chr6	85678178	85678189	UCHL5|HepG2	11
chr6	85677532	85678532	RP5-1148A21.3|hela|ENSG00000203875|EE	chr6	85677859	85677873	GTF2F1|K562	14
chr6	85677532	85678532	RP5-1148A21.3|hela|ENSG00000203875|EE	chr6	85677858	85677874	SND1|K562	16
chr6	85677532	85678532	RP5-1148A21.3|hela|ENSG00000203875|EE	chr6	85678159	85678171	GTF2F1|HepG2	12
chr6	85677532	85678532	RP5-1148A21.3|hela|ENSG00000203875|EE	chr6	85678152	85678186	TRA2A|K562	34
chr6	85677532	85678532	RP5-1148A21.3|hela|ENSG00000203875|EE	chr6	85677794	85677823	ZNF622|K562	29
chr6	85677532	85678532	RP5-1148A21.3|hela|ENSG00000203875|EE	chr6	85677586	85677614	SMNDC1|K562	28
chr6	85677532	85678532	RP5-1148A21.3|hela|ENSG00000203875|EE	chr6	85678414	85678451	DDX42|K562	37
chr6	85677532	85678532	RP5-1148A21.3|hela|ENSG00000203875|EE	chr6	85677798	85677869	HNRNPA1|K562	71
chr6	85677532	85678532	RP5-1148A21.3|hela|ENSG00000203875|EE	chr6	85677616	85677643	NCBP2|K562	27
chr6	85677532	85678532	RP5-1148A21.3|hela|ENSG00000203875|EE	chr6	85677996	85678032	UCHL5|K562	36
chr6	85677532	85678532	RP5-1148A21.3|hela|ENSG00000203875|EE	chr6	85677799	85677877	GRWD1|HepG2	78
chr6	85677532	85678532	RP5-1148A21.3|hela|ENSG00000203875|EE	chr6	85677773	85677799	EFTUD2|HepG2	26
chr6	85677532	85678532	RP5-1148A21.3|hela|ENSG00000203875|EE	chr6	85677607	85677641	RBM22|K562	34
chr6	85677532	85678532	RP5-1148A21.3|hela|ENSG00000203875|EE	chr6	85678138	85678184	RBM15|K562	46
chr6	85677532	85678532	RP5-1148A21.3|hela|ENSG00000203875|EE	chr6	85677796	85677819	TNRC6A|K562	23
chr6	85677532	85678532	RP5-1148A21.3|hela|ENSG00000203875|EE	chr6	85677951	85677971	BUD13|K562	20
chr6	85677532	85678532	RP5-1148A21.3|hela|ENSG00000203875|EE	chr6	85677587	85677625	XRN2|HepG2	38
chr6	85677532	85678532	RP5-1148A21.3|hela|ENSG00000203875|EE	chr6	85678191	85678202	SF3A3|HepG2	11
chr6	85677532	85678532	RP5-1148A21.3|hela|ENSG00000203875|EE	chr6	85677953	85677955	YWHAG|K562	2
chr6	85677532	85678532	RP5-1148A21.3|hela|ENSG00000203875|EE	chr6	85677822	85677881	KHSRP|K562	59
chr6	85677532	85678532	RP5-1148A21.3|hela|ENSG00000203875|EE	chr6	85677794	85677869	NOLC1|K562	75
chr6	85677532	85678532	RP5-1148A21.3|hela|ENSG00000203875|EE	chr6	85678031	85678034	TAF15|K562	3
chr6	85677532	85678532	RP5-1148A21.3|hela|ENSG00000203875|EE	chr6	85677801	85677814	NONO|K562	13
chr6	85677532	85678532	RP5-1148A21.3|hela|ENSG00000203875|EE	chr6	85678026	85678030	HLTF|K562	4
chr6	85677532	85678532	RP5-1148A21.3|hela|ENSG00000203875|EE	chr6	85677577	85677649	ZRANB2|K562	72
chr6	85677532	85678532	RP5-1148A21.3|hela|ENSG00000203875|EE	chr6	85677793	85677829	AGGF1|K562	36
chr6	85677532	85678532	RP5-1148A21.3|hela|ENSG00000203875|EE	chr6	85677559	85677622	CPSF6|HEK293	63
chr6	85677532	85678532	RP5-1148A21.3|hela|ENSG00000203875|EE	chr6	85677589	85677639	EXOSC5|K562	50
chr6	85677532	85678532	RP5-1148A21.3|hela|ENSG00000203875|EE	chr6	85677600	85677653	BUD13|HepG2	53
chr6	85677532	85678532	RP5-1148A21.3|hela|ENSG00000203875|EE	chr6	85677591	85677661	XRCC6|K562	70
chr6	85677532	85678532	RP5-1148A21.3|hela|ENSG00000203875|EE	chr6	85677618	85677659	NOLC1|HepG2	41
chr6	85677532	85678532	RP5-1148A21.3|hela|ENSG00000203875|EE	chr6	85677836	85677873	TARDBP|K562	37
chr6	85677532	85678532	RP5-1148A21.3|hela|ENSG00000203875|EE	chr6	85678135	85678190	DDX6|K562	55
chr6	85677532	85678532	RP5-1148A21.3|hela|ENSG00000203875|EE	chr6	85678018	85678033	EIF4G2|K562	15
chr6	85677532	85678532	RP5-1148A21.3|hela|ENSG00000203875|EE	chr6	85677585	85677647	SF3A3|HepG2	62
chr6	85677532	85678532	RP5-1148A21.3|hela|ENSG00000203875|EE	chr6	85678144	85678189	DDX55|HepG2	45
chr6	85677532	85678532	RP5-1148A21.3|hela|ENSG00000203875|EE	chr6	85677857	85677859	LSM11|HepG2	2
chr6	85677532	85678532	RP5-1148A21.3|hela|ENSG00000203875|EE	chr6	85677595	85677658	PTBP1|HepG2	63
chr6	85677532	85678532	RP5-1148A21.3|hela|ENSG00000203875|EE	chr6	85678134	85678189	IGF2BP3|HepG2	55
chr6	85677532	85678532	RP5-1148A21.3|hela|ENSG00000203875|EE	chr6	85677598	85677636	KHDRBS1|K562	38
chr6	85677532	85678532	RP5-1148A21.3|hela|ENSG00000203875|EE	chr6	85678133	85678185	RBFOX2|K562	52
chr6	85677532	85678532	RP5-1148A21.3|hela|ENSG00000203875|EE	chr6	85678124	85678186	PRPF8|HepG2	62
chr6	85677532	85678532	RP5-1148A21.3|hela|ENSG00000203875|EE	chr6	85677587	85677661	NSUN2|K562	74
chr6	85677532	85678532	RP5-1148A21.3|hela|ENSG00000203875|EE	chr6	85678176	85678186	RBM22|K562	10
chr6	85677532	85678532	RP5-1148A21.3|hela|ENSG00000203875|EE	chr6	85678135	85678140	RPS11|K562	5
chr6	85677532	85678532	RP5-1148A21.3|hela|ENSG00000203875|EE	chr6	85677587	85677617	SMNDC1|HepG2	30
chr6	85677532	85678532	RP5-1148A21.3|hela|ENSG00000203875|EE	chr6	85677608	85677647	DHX30|HepG2	39
chr6	85677532	85678532	RP5-1148A21.3|hela|ENSG00000203875|EE	chr6	85677955	85677971	EIF4G1|K562	16
chr6	85677532	85678532	RP5-1148A21.3|hela|ENSG00000203875|EE	chr6	85678136	85678164	HNRNPL|K562	28
chr6	85677532	85678532	RP5-1148A21.3|hela|ENSG00000203875|EE	chr6	85677953	85677975	GTF2F1|K562	22
chr6	85677532	85678532	RP5-1148A21.3|hela|ENSG00000203875|EE	chr6	85677559	85677642	NOP58|HEK293	83
chr6	85677532	85678532	RP5-1148A21.3|hela|ENSG00000203875|EE	chr6	85677789	85677842	UPF1|K562	53
chr6	85677532	85678532	RP5-1148A21.3|hela|ENSG00000203875|EE	chr6	85677822	85677827	TAF15|K562	5
chr6	85677532	85678532	RP5-1148A21.3|hela|ENSG00000203875|EE	chr6	85678011	85678031	RPS11|K562	20
chr6	85677532	85678532	RP5-1148A21.3|hela|ENSG00000203875|EE	chr6	85677587	85677658	LARP4|K562	71
chr6	85677532	85678532	RP5-1148A21.3|hela|ENSG00000203875|EE	chr6	85678177	85678189	ZNF622|K562	12
chr6	85677532	85678532	RP5-1148A21.3|hela|ENSG00000203875|EE	chr6	85678134	85678189	IGF2BP1|HepG2	55
chr6	85677532	85678532	RP5-1148A21.3|hela|ENSG00000203875|EE	chr6	85677846	85677872	CSTF2|HepG2	26
chr6	85677532	85678532	RP5-1148A21.3|hela|ENSG00000203875|EE	chr6	85678123	85678159	PRPF8|HepG2	36
chr6	85677532	85678532	RP5-1148A21.3|hela|ENSG00000203875|EE	chr6	85677592	85677631	RBM22|K562	39
chr6	85677532	85678532	RP5-1148A21.3|hela|ENSG00000203875|EE	chr6	85678020	85678033	SLTM|K562	13
chr6	85677532	85678532	RP5-1148A21.3|hela|ENSG00000203875|EE	chr6	85677758	85677804	PRPF8|HepG2	46
chr6	85677532	85678532	RP5-1148A21.3|hela|ENSG00000203875|EE	chr6	85677928	85677954	BUD13|HepG2	26
chr6	85677532	85678532	RP5-1148A21.3|hela|ENSG00000203875|EE	chr6	85678229	85678248	HNRNPC|HepG2	19
chr6	85677532	85678532	RP5-1148A21.3|hela|ENSG00000203875|EE	chr6	85678129	85678190	BUD13|K562	61
chr6	85677532	85678532	RP5-1148A21.3|hela|ENSG00000203875|EE	chr6	85677613	85677645	HNRNPC|HepG2	32
chr6	85677532	85678532	RP5-1148A21.3|hela|ENSG00000203875|EE	chr6	85678180	85678190	GRWD1|HepG2	10
chr6	85677532	85678532	RP5-1148A21.3|hela|ENSG00000203875|EE	chr6	85678468	85678480	HNRNPC|HepG2	12
chr6	85677532	85678532	RP5-1148A21.3|hela|ENSG00000203875|EE	chr6	85677619	85677631	SMNDC1|K562	12
chr6	85677532	85678532	RP5-1148A21.3|hela|ENSG00000203875|EE	chr6	85678209	85678227	SMNDC1|HepG2	18
chr6	85677532	85678532	RP5-1148A21.3|hela|ENSG00000203875|EE	chr6	85678133	85678190	SRSF1|K562	57
chr6	85677532	85678532	RP5-1148A21.3|hela|ENSG00000203875|EE	chr6	85677763	85677835	PRPF8|K562	72
chr6	85677532	85678532	RP5-1148A21.3|hela|ENSG00000203875|EE	chr6	85678134	85678155	DDX3X|K562	21
chr6	85677532	85678532	RP5-1148A21.3|hela|ENSG00000203875|EE	chr6	85678136	85678190	DDX6|K562	54
chr6	85677532	85678532	RP5-1148A21.3|hela|ENSG00000203875|EE	chr6	85678018	85678033	IGF2BP2|K562	15
chr6	85677532	85678532	RP5-1148A21.3|hela|ENSG00000203875|EE	chr6	85677997	85678033	LIN28B|K562	36
chr6	85677532	85678532	RP5-1148A21.3|hela|ENSG00000203875|EE	chr6	85677849	85677875	TAF15|K562	26
chr6	85677532	85678532	RP5-1148A21.3|hela|ENSG00000203875|EE	chr6	85677593	85677641	NCBP2|HepG2	48
chr6	85677532	85678532	RP5-1148A21.3|hela|ENSG00000203875|EE	chr6	85677559	85677702	HNRNPC|HeLa	143
chr6	85677532	85678532	RP5-1148A21.3|hela|ENSG00000203875|EE	chr6	85677586	85677655	XRCC6|HepG2	69
chr6	85677532	85678532	RP5-1148A21.3|hela|ENSG00000203875|EE	chr6	85678093	85678162	NUDT21|HEK293	69
chr6	85677532	85678532	RP5-1148A21.3|hela|ENSG00000203875|EE	chr6	85678455	85678522	NUDT21|HEK293	67
chr6	85677532	85678532	RP5-1148A21.3|hela|ENSG00000203875|EE	chr6	85678134	85678168	CDC40|HepG2	34
chr6	85677532	85678532	RP5-1148A21.3|hela|ENSG00000203875|EE	chr6	85678147	85678192	SLTM|HepG2	45
chr6	85677532	85678532	RP5-1148A21.3|hela|ENSG00000203875|EE	chr6	85678139	85678191	QKI|K562	52
chr6	85677532	85678532	RP5-1148A21.3|hela|ENSG00000203875|EE	chr6	85677585	85677628	SRSF9|HepG2	43
chr6	85677532	85678532	RP5-1148A21.3|hela|ENSG00000203875|EE	chr6	85677849	85677876	TARDBP|K562	27
chr6	85677532	85678532	RP5-1148A21.3|hela|ENSG00000203875|EE	chr6	85678151	85678168	PTBP1|K562	17
chr6	85677532	85678532	RP5-1148A21.3|hela|ENSG00000203875|EE	chr6	85677524	85677547	HNRNPC|HepG2	15
chr6	85677532	85678532	RP5-1148A21.3|hela|ENSG00000203875|EE	chr6	85678158	85678189	LARP4|K562	31
chr6	85677532	85678532	RP5-1148A21.3|hela|ENSG00000203875|EE	chr6	85677921	85677960	PRPF8|HepG2	39
chr6	85677532	85678532	RP5-1148A21.3|hela|ENSG00000203875|EE	chr6	85677586	85677641	GTF2F1|HepG2	55
chr6	85677532	85678532	RP5-1148A21.3|hela|ENSG00000203875|EE	chr6	85678226	85678281	RBM15|HepG2	55
chr6	85677532	85678532	RP5-1148A21.3|hela|ENSG00000203875|EE	chr6	85677953	85677955	RPS3|HepG2	2
chr6	85677532	85678532	RP5-1148A21.3|hela|ENSG00000203875|EE	chr6	85677762	85677799	EFTUD2|K562	37
chr6	85677532	85678532	RP5-1148A21.3|hela|ENSG00000203875|EE	chr6	85677954	85677955	HNRNPA1|HepG2	1
chr6	85677532	85678532	RP5-1148A21.3|hela|ENSG00000203875|EE	chr6	85677770	85677862	LIN28A|HEK293	92
chr6	85677532	85678532	RP5-1148A21.3|hela|ENSG00000203875|EE	chr6	85677804	85677834	DDX55|K562	30
chr6	85677532	85678532	RP5-1148A21.3|hela|ENSG00000203875|EE	chr6	85677795	85677818	IGF2BP1|K562	23
chr6	85677532	85678532	RP5-1148A21.3|hela|ENSG00000203875|EE	chr6	85678142	85678193	U2AF1|K562	51
chr6	85677532	85678532	RP5-1148A21.3|hela|ENSG00000203875|EE	chr6	85677615	85677644	PPIG|HepG2	29
chr6	85677532	85678532	RP5-1148A21.3|hela|ENSG00000203875|EE	chr6	85677610	85677645	POLR2G|HepG2	35
chr6	85677532	85678532	RP5-1148A21.3|hela|ENSG00000203875|EE	chr6	85677706	85677739	PRPF8|K562	33
chr6	85677532	85678532	RP5-1148A21.3|hela|ENSG00000203875|EE	chr6	85678149	85678169	EIF4G1|K562	20
chr6	85677532	85678532	RP5-1148A21.3|hela|ENSG00000203875|EE	chr6	85677594	85677662	EIF3H|HepG2	68
chr6	85677532	85678532	RP5-1148A21.3|hela|ENSG00000203875|EE	chr6	85678135	85678192	HNRNPU|K562	57
chr6	85677532	85678532	RP5-1148A21.3|hela|ENSG00000203875|EE	chr6	85677586	85677616	TROVE2|K562	30
chr6	85677532	85678532	RP5-1148A21.3|hela|ENSG00000203875|EE	chr6	85677606	85677643	SRSF1|HepG2	37
chr6	85677532	85678532	RP5-1148A21.3|hela|ENSG00000203875|EE	chr6	85678494	85678618	HNRNPA1|HepG2	38
chr6	85677532	85678532	RP5-1148A21.3|hela|ENSG00000203875|EE	chr6	85677953	85677955	TROVE2|K562	2
chr6	85677532	85678532	RP5-1148A21.3|hela|ENSG00000203875|EE	chr6	85677840	85677872	IGF2BP3|HepG2	32
chr6	85677532	85678532	RP5-1148A21.3|hela|ENSG00000203875|EE	chr6	85678010	85678032	SND1|K562	22
chr6	85677532	85678532	RP5-1148A21.3|hela|ENSG00000203875|EE	chr6	85678135	85678167	ZRANB2|K562	32
chr6	85677532	85678532	RP5-1148A21.3|hela|ENSG00000203875|EE	chr6	85677591	85677643	POLR2G|HepG2	52
chr6	85677532	85678532	RP5-1148A21.3|hela|ENSG00000203875|EE	chr6	85678170	85678189	NCBP2|HepG2	19
chr6	85677532	85678532	RP5-1148A21.3|hela|ENSG00000203875|EE	chr6	85678175	85678188	SLTM|K562	13
chr6	85677532	85678532	RP5-1148A21.3|hela|ENSG00000203875|EE	chr6	85677833	85677891	BUD13|HepG2	58
chr6	85677532	85678532	RP5-1148A21.3|hela|ENSG00000203875|EE	chr6	85677586	85677653	LARP7|HepG2	67
chr6	85677532	85678532	RP5-1148A21.3|hela|ENSG00000203875|EE	chr6	85678137	85678170	TIA1|K562	33
chr6	85677532	85678532	RP5-1148A21.3|hela|ENSG00000203875|EE	chr6	85677984	85678022	NUDT21|HEK293	38
chr6	85677532	85678532	RP5-1148A21.3|hela|ENSG00000203875|EE	chr6	85678213	85678243	CDC40|HepG2	30
chr6	85677532	85678532	RP5-1148A21.3|hela|ENSG00000203875|EE	chr6	85677796	85677840	UCHL5|K562	44
chr6	85677532	85678532	RP5-1148A21.3|hela|ENSG00000203875|EE	chr6	85678338	85678343	DHX30|HepG2	5
chr6	85677532	85678532	RP5-1148A21.3|hela|ENSG00000203875|EE	chr6	85677559	85677602	FMR1|HEK293	43
chr6	85677532	85678532	RP5-1148A21.3|hela|ENSG00000203875|EE	chr6	85678232	85678270	SFPQ|HepG2	38
chr6	85677532	85678532	RP5-1148A21.3|hela|ENSG00000203875|EE	chr6	85677716	85677736	TAF15|HepG2	20
chr6	85677532	85678532	RP5-1148A21.3|hela|ENSG00000203875|EE	chr6	85677623	85677654	SND1|HepG2	31
chr6	85677532	85678532	RP5-1148A21.3|hela|ENSG00000203875|EE	chr6	85677985	85678033	IGF2BP1|HepG2	48
chr6	85677532	85678532	RP5-1148A21.3|hela|ENSG00000203875|EE	chr6	85677688	85677716	HNRNPA1|K562	28
chr6	85677532	85678532	RP5-1148A21.3|hela|ENSG00000203875|EE	chr6	85677587	85677602	NOLC1|HepG2	15
chr6	85677532	85678532	RP5-1148A21.3|hela|ENSG00000203875|EE	chr6	85678015	85678037	U2AF2|K562	22
chr6	85677532	85678532	RP5-1148A21.3|hela|ENSG00000203875|EE	chr6	85677799	85677843	LARP4|HepG2	44
chr6	85677532	85678532	RP5-1148A21.3|hela|ENSG00000203875|EE	chr6	85678144	85678189	ILF3|K562	45
chr6	85677532	85678532	RP5-1148A21.3|hela|ENSG00000203875|EE	chr6	85678093	85678162	FIP1L1|HEK293	69
chr6	85677532	85678532	RP5-1148A21.3|hela|ENSG00000203875|EE	chr6	85677955	85677984	UCHL5|K562	29
chr6	85677532	85678532	RP5-1148A21.3|hela|ENSG00000203875|EE	chr6	85677559	85677622	NUDT21|HEK293	63
chr6	85677532	85678532	RP5-1148A21.3|hela|ENSG00000203875|EE	chr6	85677894	85677912	KHSRP|K562	18
chr6	85677532	85678532	RP5-1148A21.3|hela|ENSG00000203875|EE	chr6	85677588	85677661	PUM2|K562	73
chr6	85677532	85678532	RP5-1148A21.3|hela|ENSG00000203875|EE	chr6	85677587	85677621	NPM1|K562	34
chr6	85677532	85678532	RP5-1148A21.3|hela|ENSG00000203875|EE	chr6	85678140	85678188	PPIG|HepG2	48
chr6	85677532	85678532	RP5-1148A21.3|hela|ENSG00000203875|EE	chr6	85677617	85677655	SMNDC1|HepG2	38
chr6	85677532	85678532	RP5-1148A21.3|hela|ENSG00000203875|EE	chr6	85677843	85677876	AGGF1|HepG2	33
chr6	85677532	85678532	RP5-1148A21.3|hela|ENSG00000203875|EE	chr6	85677805	85677876	GRWD1|HepG2	71
chr6	85677532	85678532	RP5-1148A21.3|hela|ENSG00000203875|EE	chr6	85677953	85677984	CPSF6|K562	31
chr6	85677532	85678532	RP5-1148A21.3|hela|ENSG00000203875|EE	chr6	85678142	85678179	RBFOX2|K562	37
chr6	85677532	85678532	RP5-1148A21.3|hela|ENSG00000203875|EE	chr6	85678368	85678384	GTF2F1|HepG2	16
chr6	85677532	85678532	RP5-1148A21.3|hela|ENSG00000203875|EE	chr6	85678013	85678015	TAF15|HepG2	2
chr6	85677532	85678532	RP5-1148A21.3|hela|ENSG00000203875|EE	chr6	85677588	85677644	TROVE2|K562	56
chr6	85677532	85678532	RP5-1148A21.3|hela|ENSG00000203875|EE	chr6	85678446	85678489	RBM15|HepG2	43
chr6	85677532	85678532	RP5-1148A21.3|hela|ENSG00000203875|EE	chr6	85678364	85678371	CDC40|HepG2	7
chr6	85677532	85678532	RP5-1148A21.3|hela|ENSG00000203875|EE	chr6	85677559	85677622	EIF4A3|HeLa	63
chr6	85677532	85678532	RP5-1148A21.3|hela|ENSG00000203875|EE	chr6	85677587	85677655	HLTF|K562	68
chr6	85677532	85678532	RP5-1148A21.3|hela|ENSG00000203875|EE	chr6	85677798	85677837	SRSF7|K562	39
chr6	85677532	85678532	RP5-1148A21.3|hela|ENSG00000203875|EE	chr6	85678457	85678493	SRSF1|HepG2	36
chr6	85677532	85678532	RP5-1148A21.3|hela|ENSG00000203875|EE	chr6	85677559	85677642	FMR1|HEK293	83
chr6	85677532	85678532	RP5-1148A21.3|hela|ENSG00000203875|EE	chr6	85678518	85678558	CSTF2T|HepG2	14
chr6	85677532	85678532	RP5-1148A21.3|hela|ENSG00000203875|EE	chr6	85677951	85677976	FAM120A|K562	25
chr6	85677532	85678532	RP5-1148A21.3|hela|ENSG00000203875|EE	chr6	85677858	85677878	SFPQ|HepG2	20
chr6	85677532	85678532	RP5-1148A21.3|hela|ENSG00000203875|EE	chr6	85677838	85677879	EFTUD2|K562	41
chr6	85677532	85678532	RP5-1148A21.3|hela|ENSG00000203875|EE	chr6	85678135	85678189	GTF2F1|HepG2	54
chr6	85677532	85678532	RP5-1148A21.3|hela|ENSG00000203875|EE	chr6	85678017	85678034	DDX42|K562	17
chr6	85677532	85678532	RP5-1148A21.3|hela|ENSG00000203875|EE	chr6	85677843	85677848	YBX3|K562	5
chr6	85677532	85678532	RP5-1148A21.3|hela|ENSG00000203875|EE	chr6	85677852	85677872	MTPAP|K562	20
chr6	85677532	85678532	RP5-1148A21.3|hela|ENSG00000203875|EE	chr6	85678141	85678178	GNL3|K562	37
chr6	85677532	85678532	RP5-1148A21.3|hela|ENSG00000203875|EE	chr6	85677589	85677631	RBFOX2|K562	42
chr6	85677532	85678532	RP5-1148A21.3|hela|ENSG00000203875|EE	chr6	85678137	85678155	DDX55|K562	18
chr6	85677532	85678532	RP5-1148A21.3|hela|ENSG00000203875|EE	chr6	85678134	85678180	ZNF622|K562	46
chr6	85677532	85678532	RP5-1148A21.3|hela|ENSG00000203875|EE	chr6	85677590	85677640	SUGP2|HepG2	50
chr6	85677532	85678532	RP5-1148A21.3|hela|ENSG00000203875|EE	chr6	85678137	85678173	HNRNPA1|K562	36
chr6	85677532	85678532	RP5-1148A21.3|hela|ENSG00000203875|EE	chr6	85677591	85677634	TRA2A|HepG2	43
chr6	85677532	85678532	RP5-1148A21.3|hela|ENSG00000203875|EE	chr6	85677615	85677647	SBDS|K562	32
chr6	85677532	85678532	RP5-1148A21.3|hela|ENSG00000203875|EE	chr6	85677794	85677812	HNRNPK|K562	18
chr6	85677532	85678532	RP5-1148A21.3|hela|ENSG00000203875|EE	chr6	85677559	85677642	HNRNPA1|HEK293T	83
chr6	85677532	85678532	RP5-1148A21.3|hela|ENSG00000203875|EE	chr6	85677839	85677874	RBM15|K562	35
chr6	85677532	85678532	RP5-1148A21.3|hela|ENSG00000203875|EE	chr6	85678158	85678191	DDX42|K562	33
chr6	85677532	85678532	RP5-1148A21.3|hela|ENSG00000203875|EE	chr6	85677842	85677875	YBX3|K562	33
chr6	85677532	85678532	RP5-1148A21.3|hela|ENSG00000203875|EE	chr6	85677602	85677661	AKAP8L|K562	59
chr6	85677532	85678532	RP5-1148A21.3|hela|ENSG00000203875|EE	chr6	85677631	85677648	RPS11|K562	17
chr6	85677532	85678532	RP5-1148A21.3|hela|ENSG00000203875|EE	chr6	85677618	85677638	AUH|K562	20
chr6	85677532	85678532	RP5-1148A21.3|hela|ENSG00000203875|EE	chr6	85677860	85677873	RBM15|HepG2	13
chr6	85677532	85678532	RP5-1148A21.3|hela|ENSG00000203875|EE	chr6	85678144	85678191	PUS1|K562	47
chr6	85677532	85678532	RP5-1148A21.3|hela|ENSG00000203875|EE	chr6	85678016	85678033	SRSF1|HepG2	17
chr6	85677532	85678532	RP5-1148A21.3|hela|ENSG00000203875|EE	chr6	85677953	85677985	IGF2BP1|HepG2	32
chr6	85677532	85678532	RP5-1148A21.3|hela|ENSG00000203875|EE	chr6	85678480	85678514	HNRNPU|HepG2	34
chr6	85677532	85678532	RP5-1148A21.3|hela|ENSG00000203875|EE	chr6	85677997	85678032	ZNF622|K562	35
chr6	85677532	85678532	RP5-1148A21.3|hela|ENSG00000203875|EE	chr6	85678135	85678189	FAM120A|K562	54
chr6	85677532	85678532	RP5-1148A21.3|hela|ENSG00000203875|EE	chr6	85678153	85678189	GTF2F1|K562	36
chr6	85677532	85678532	RP5-1148A21.3|hela|ENSG00000203875|EE	chr6	85677611	85677650	UCHL5|HepG2	39
chr6	85677532	85678532	RP5-1148A21.3|hela|ENSG00000203875|EE	chr6	85678138	85678183	DGCR8|K562	45
chr6	85677532	85678532	RP5-1148A21.3|hela|ENSG00000203875|EE	chr6	85678176	85678189	YBX3|K562	13
chr6	85677532	85678532	RP5-1148A21.3|hela|ENSG00000203875|EE	chr6	85677806	85677822	UCHL5|K562	16
chr6	85677532	85678532	RP5-1148A21.3|hela|ENSG00000203875|EE	chr6	85677840	85677874	GPKOW|K562	34
chr6	85677532	85678532	RP5-1148A21.3|hela|ENSG00000203875|EE	chr6	85678464	85678507	RBM15|HepG2	43
chr6	85677532	85678532	RP5-1148A21.3|hela|ENSG00000203875|EE	chr6	85677882	85677927	TIA1|HepG2	45
chr6	85677532	85678532	RP5-1148A21.3|hela|ENSG00000203875|EE	chr6	85678219	85678253	NONO|K562	34
chr6	85677532	85678532	RP5-1148A21.3|hela|ENSG00000203875|EE	chr6	85677937	85677959	KHSRP|K562	22
chr6	85677532	85678532	RP5-1148A21.3|hela|ENSG00000203875|EE	chr6	85678229	85678237	DGCR8|HepG2	8
chr6	85677532	85678532	RP5-1148A21.3|hela|ENSG00000203875|EE	chr6	85677953	85677974	LIN28B|HepG2	21
chr6	85677532	85678532	RP5-1148A21.3|hela|ENSG00000203875|EE	chr6	85678173	85678189	IGF2BP2|K562	16
chr6	85677532	85678532	RP5-1148A21.3|hela|ENSG00000203875|EE	chr6	85678187	85678190	DHX30|HepG2	3
chr6	85677532	85678532	RP5-1148A21.3|hela|ENSG00000203875|EE	chr6	85678025	85678032	LARP4|HepG2	7
chr6	85677532	85678532	RP5-1148A21.3|hela|ENSG00000203875|EE	chr6	85678530	85678585	HNRNPM|HepG2	2
chr6	85677532	85678532	RP5-1148A21.3|hela|ENSG00000203875|EE	chr6	85677992	85678032	IGF2BP1|K562	40
chr6	85677532	85678532	RP5-1148A21.3|hela|ENSG00000203875|EE	chr6	85677799	85677821	DHX30|HepG2	22
chr6	85677532	85678532	RP5-1148A21.3|hela|ENSG00000203875|EE	chr6	85678177	85678189	SRSF1|K562	12
chr6	85677532	85678532	RP5-1148A21.3|hela|ENSG00000203875|EE	chr6	85677953	85677961	IGF2BP2|K562	8
chr6	85677532	85678532	RP5-1148A21.3|hela|ENSG00000203875|EE	chr6	85677795	85677889	BUD13|K562	94
chr6	85677532	85678532	RP5-1148A21.3|hela|ENSG00000203875|EE	chr6	85678130	85678246	BUD13|HepG2	116
chr6	85677532	85678532	RP5-1148A21.3|hela|ENSG00000203875|EE	chr6	85678015	85678033	DDX59|HepG2	18
chr6	85677532	85678532	RP5-1148A21.3|hela|ENSG00000203875|EE	chr6	85677953	85677969	MTPAP|K562	16
chr6	85677532	85678532	RP5-1148A21.3|hela|ENSG00000203875|EE	chr6	85678093	85678162	LIN28A|HEK293	69
chr6	85677532	85678532	RP5-1148A21.3|hela|ENSG00000203875|EE	chr6	85677589	85677658	BUD13|HepG2	69
chr6	85677532	85678532	RP5-1148A21.3|hela|ENSG00000203875|EE	chr6	85677893	85677924	TIA1|K562	31
chr6	85677532	85678532	RP5-1148A21.3|hela|ENSG00000203875|EE	chr6	85678135	85678187	DDX24|K562	52
chr6	85677532	85678532	RP5-1148A21.3|hela|ENSG00000203875|EE	chr6	85677587	85677644	QKI|HepG2	57
chr6	85677532	85678532	RP5-1148A21.3|hela|ENSG00000203875|EE	chr6	85677834	85677873	TBRG4|K562	39
chr6	85677532	85678532	RP5-1148A21.3|hela|ENSG00000203875|EE	chr6	85678372	85678415	RPS5|HepG2	43
chr6	85677532	85678532	RP5-1148A21.3|hela|ENSG00000203875|EE	chr6	85677953	85677975	DDX3X|K562	22
chr6	85677532	85678532	RP5-1148A21.3|hela|ENSG00000203875|EE	chr6	85677839	85677876	U2AF1|HepG2	37
chr6	85677532	85678532	RP5-1148A21.3|hela|ENSG00000203875|EE	chr6	85677858	85677884	SUPV3L1|HepG2	26
chr6	85677532	85678532	RP5-1148A21.3|hela|ENSG00000203875|EE	chr6	85677998	85678030	HNRNPA1|K562	32
chr6	85677532	85678532	RP5-1148A21.3|hela|ENSG00000203875|EE	chr6	85677953	85677976	DDX24|K562	23
chr6	85677532	85678532	RP5-1148A21.3|hela|ENSG00000203875|EE	chr6	85677611	85677652	RPS5|HepG2	41
chr6	85677532	85678532	RP5-1148A21.3|hela|ENSG00000203875|EE	chr6	85677607	85677645	DGCR8|HepG2	38
chr6	85677532	85678532	RP5-1148A21.3|hela|ENSG00000203875|EE	chr6	85677812	85677833	PRPF8|K562	21
chr6	85677532	85678532	RP5-1148A21.3|hela|ENSG00000203875|EE	chr6	85677794	85677801	FXR2|K562	7
chr6	85677532	85678532	RP5-1148A21.3|hela|ENSG00000203875|EE	chr6	85677559	85677622	PTBP1PTBP2|HeLa	63
chr6	85677532	85678532	RP5-1148A21.3|hela|ENSG00000203875|EE	chr6	85677963	85677980	YBX3|K562	17
chr6	85677532	85678532	RP5-1148A21.3|hela|ENSG00000203875|EE	chr6	85678103	85678123	PRPF8|HepG2	20
chr6	85677532	85678532	RP5-1148A21.3|hela|ENSG00000203875|EE	chr6	85677606	85677639	GRSF1|HepG2	33
chr6	85677532	85678532	RP5-1148A21.3|hela|ENSG00000203875|EE	chr6	85677832	85677849	SRSF7|K562	17
chr6	85677532	85678532	RP5-1148A21.3|hela|ENSG00000203875|EE	chr6	85678141	85678190	ILF3|K562	49
chr6	85677532	85678532	RP5-1148A21.3|hela|ENSG00000203875|EE	chr6	85677770	85677842	NUDT21|HEK293	72
chr6	85677532	85678532	RP5-1148A21.3|hela|ENSG00000203875|EE	chr6	85678012	85678030	LARP4|HepG2	18
chr6	85677532	85678532	RP5-1148A21.3|hela|ENSG00000203875|EE	chr6	85677856	85677869	PRPF8|HepG2	13
chr6	85677532	85678532	RP5-1148A21.3|hela|ENSG00000203875|EE	chr6	85677592	85677655	DDX3X|HepG2	63
chr6	85677532	85678532	RP5-1148A21.3|hela|ENSG00000203875|EE	chr6	85677596	85677657	NOL12|HepG2	61
chr6	85677532	85678532	RP5-1148A21.3|hela|ENSG00000203875|EE	chr6	85677953	85677990	TAF15|K562	37
chr6	85677532	85678532	RP5-1148A21.3|hela|ENSG00000203875|EE	chr6	85677799	85677804	TROVE2|K562	5
chr6	85677532	85678532	RP5-1148A21.3|hela|ENSG00000203875|EE	chr6	85678138	85678186	PPIL4|K562	48
chr6	85677532	85678532	RP5-1148A21.3|hela|ENSG00000203875|EE	chr6	85677592	85677661	GPKOW|K562	69
chr6	85677532	85678532	RP5-1148A21.3|hela|ENSG00000203875|EE	chr6	85677824	85677856	NCBP2|K562	32
chr6	85677532	85678532	RP5-1148A21.3|hela|ENSG00000203875|EE	chr6	85677846	85677872	DDX55|K562	26
chr6	85677532	85678532	RP5-1148A21.3|hela|ENSG00000203875|EE	chr6	85677840	85677874	EIF3D|HepG2	34
chr6	85677532	85678532	RP5-1148A21.3|hela|ENSG00000203875|EE	chr6	85677953	85677993	SND1|K562	40
chr6	85677532	85678532	RP5-1148A21.3|hela|ENSG00000203875|EE	chr6	85677590	85677652	EXOSC5|K562	62
chr6	85677532	85678532	RP5-1148A21.3|hela|ENSG00000203875|EE	chr6	85677953	85677981	PPIG|HepG2	28
chr6	85677532	85678532	RP5-1148A21.3|hela|ENSG00000203875|EE	chr6	85678176	85678190	EIF4G2|K562	14
chr6	85677532	85678532	RP5-1148A21.3|hela|ENSG00000203875|EE	chr6	85678137	85678190	LSM11|K562	53
chr6	85677532	85678532	RP5-1148A21.3|hela|ENSG00000203875|EE	chr6	85678132	85678189	LARP4|K562	57
chr6	85677532	85678532	RP5-1148A21.3|hela|ENSG00000203875|EE	chr6	85677586	85677660	RBM5|HepG2	74
chr6	85677532	85678532	RP5-1148A21.3|hela|ENSG00000203875|EE	chr6	85678135	85678153	LIN28B|HepG2	18
chr6	85677532	85678532	RP5-1148A21.3|hela|ENSG00000203875|EE	chr6	85677794	85677800	DGCR8|K562	6
chr6	85677532	85678532	RP5-1148A21.3|hela|ENSG00000203875|EE	chr6	85678025	85678031	DDX6|K562	6
chr6	85677532	85678532	RP5-1148A21.3|hela|ENSG00000203875|EE	chr6	85677794	85677819	IGF2BP1|K562	25
chr6	85677532	85678532	RP5-1148A21.3|hela|ENSG00000203875|EE	chr6	85678136	85678189	GRSF1|HepG2	53
chr6	85677532	85678532	RP5-1148A21.3|hela|ENSG00000203875|EE	chr6	85677588	85677649	PTBP1|K562	61
chr6	85677532	85678532	RP5-1148A21.3|hela|ENSG00000203875|EE	chr6	85678155	85678179	DDX55|K562	24
chr6	85677532	85678532	RP5-1148A21.3|hela|ENSG00000203875|EE	chr6	85678002	85678033	HNRNPU|K562	31
chr6	85677532	85678532	RP5-1148A21.3|hela|ENSG00000203875|EE	chr6	85677795	85677804	DDX55|K562	9
chr6	85677532	85678532	RP5-1148A21.3|hela|ENSG00000203875|EE	chr6	85677605	85677659	ZRANB2|K562	54
chr6	85677532	85678532	RP5-1148A21.3|hela|ENSG00000203875|EE	chr6	85678135	85678177	SND1|K562	42
chr6	85677532	85678532	RP5-1148A21.3|hela|ENSG00000203875|EE	chr6	85677594	85677614	DDX3X|K562	20
chr6	85677532	85678532	RP5-1148A21.3|hela|ENSG00000203875|EE	chr6	85677953	85677980	LARP4|HepG2	27
chr6	85677532	85678532	RP5-1148A21.3|hela|ENSG00000203875|EE	chr6	85678491	85678582	RBFOX2|HepG2	41
chr6	85677532	85678532	RP5-1148A21.3|hela|ENSG00000203875|EE	chr6	85677628	85677633	LARP4|HepG2	5
chr6	85677532	85678532	RP5-1148A21.3|hela|ENSG00000203875|EE	chr6	85677792	85677871	NOLC1|K562	79
chr6	85677532	85678532	RP5-1148A21.3|hela|ENSG00000203875|EE	chr6	85677717	85677739	HNRNPM|HepG2	22
chr6	85677532	85678532	RP5-1148A21.3|hela|ENSG00000203875|EE	chr6	85677838	85677878	FAM120A|K562	40
chr6	85677532	85678532	RP5-1148A21.3|hela|ENSG00000203875|EE	chr6	85677702	85677718	HNRNPA1|K562	16
chr6	85677532	85678532	RP5-1148A21.3|hela|ENSG00000203875|EE	chr6	85677799	85677873	LIN28B|K562	74
chr6	85677532	85678532	RP5-1148A21.3|hela|ENSG00000203875|EE	chr6	85678172	85678189	DDX3X|K562	17
chr6	85677532	85678532	RP5-1148A21.3|hela|ENSG00000203875|EE	chr6	85678303	85678328	FTO|K562	25
chr6	85677532	85678532	RP5-1148A21.3|hela|ENSG00000203875|EE	chr6	85677846	85677873	DGCR8|HepG2	27
chr6	85677532	85678532	RP5-1148A21.3|hela|ENSG00000203875|EE	chr6	85678009	85678033	KHDRBS1|K562	24
chr6	85677532	85678532	RP5-1148A21.3|hela|ENSG00000203875|EE	chr6	85677846	85677871	TIA1|K562	25
chr6	85677532	85678532	RP5-1148A21.3|hela|ENSG00000203875|EE	chr6	85678144	85678189	GEMIN5|K562	45
chr6	85677532	85678532	RP5-1148A21.3|hela|ENSG00000203875|EE	chr6	85678147	85678192	KHSRP|K562	45
chr6	85677532	85678532	RP5-1148A21.3|hela|ENSG00000203875|EE	chr6	85678025	85678032	SRSF1|HepG2	7
chr6	85677532	85678532	RP5-1148A21.3|hela|ENSG00000203875|EE	chr6	85677828	85677858	FXR2|K562	30
chr6	85677532	85678532	RP5-1148A21.3|hela|ENSG00000203875|EE	chr6	85678372	85678406	XRN2|HepG2	34
chr6	85677532	85678532	RP5-1148A21.3|hela|ENSG00000203875|EE	chr6	85677559	85677642	CPSF7|HEK293	83
chr6	85677532	85678532	RP5-1148A21.3|hela|ENSG00000203875|EE	chr6	85677604	85677653	DROSHA|K562	49
chr6	85677532	85678532	RP5-1148A21.3|hela|ENSG00000203875|EE	chr6	85678135	85678189	SND1|HepG2	54
chr6	85677532	85678532	RP5-1148A21.3|hela|ENSG00000203875|EE	chr6	85677953	85677957	GTF2F1|K562	4
chr6	85677532	85678532	RP5-1148A21.3|hela|ENSG00000203875|EE	chr6	85677794	85677828	UPF1|K562	34
chr6	85677532	85678532	RP5-1148A21.3|hela|ENSG00000203875|EE	chr6	85678153	85678189	RPS5|K562	36
chr6	85677532	85678532	RP5-1148A21.3|hela|ENSG00000203875|EE	chr6	85677834	85677874	AGGF1|K562	40
chr6	85677532	85678532	RP5-1148A21.3|hela|ENSG00000203875|EE	chr6	85678027	85678030	TRA2A|K562	3
chr6	85677532	85678532	RP5-1148A21.3|hela|ENSG00000203875|EE	chr6	85677793	85677803	SUB1|HepG2	10
chr6	85677532	85678532	RP5-1148A21.3|hela|ENSG00000203875|EE	chr6	85677793	85677839	LIN28B|K562	46
chr6	85677532	85678532	RP5-1148A21.3|hela|ENSG00000203875|EE	chr6	85677611	85677634	DDX59|HepG2	23
chr6	85677532	85678532	RP5-1148A21.3|hela|ENSG00000203875|EE	chr6	85677585	85677619	SMNDC1|K562	34
chr6	85677532	85678532	RP5-1148A21.3|hela|ENSG00000203875|EE	chr6	85677582	85677634	HNRNPA1|HepG2	52
chr6	85677532	85678532	RP5-1148A21.3|hela|ENSG00000203875|EE	chr6	85677844	85677864	SRSF1|K562	20
chr6	85677532	85678532	RP5-1148A21.3|hela|ENSG00000203875|EE	chr6	85677703	85677722	TIA1|HepG2	19
chr6	85677532	85678532	RP5-1148A21.3|hela|ENSG00000203875|EE	chr6	85677886	85677945	KHSRP|K562	59
chr6	85677532	85678532	RP5-1148A21.3|hela|ENSG00000203875|EE	chr6	85677611	85677643	SND1|K562	32
chr6	85677532	85678532	RP5-1148A21.3|hela|ENSG00000203875|EE	chr6	85678156	85678184	NOL12|HepG2	28
chr6	85677532	85678532	RP5-1148A21.3|hela|ENSG00000203875|EE	chr6	85678134	85678181	UCHL5|K562	47
chr6	85677532	85678532	RP5-1148A21.3|hela|ENSG00000203875|EE	chr6	85677596	85677644	SRSF1|K562	48
chr6	85677532	85678532	RP5-1148A21.3|hela|ENSG00000203875|EE	chr6	85678522	85678600	GRWD1|HepG2	10
chr6	85677532	85678532	RP5-1148A21.3|hela|ENSG00000203875|EE	chr6	85678139	85678191	ILF3|HepG2	52
chr6	85677532	85678532	RP5-1148A21.3|hela|ENSG00000203875|EE	chr6	85677559	85677622	FIP1L1|HEK293	63
chr6	85677532	85678532	RP5-1148A21.3|hela|ENSG00000203875|EE	chr6	85678138	85678174	SRSF7|K562	36
chr6	85677532	85678532	RP5-1148A21.3|hela|ENSG00000203875|EE	chr6	85678133	85678193	PPIG|HepG2	60
chr6	85677532	85678532	RP5-1148A21.3|hela|ENSG00000203875|EE	chr6	85678021	85678033	DDX24|K562	12
chr6	85677532	85678532	RP5-1148A21.3|hela|ENSG00000203875|EE	chr6	85678220	85678247	RBM22|HepG2	27
chr6	85677532	85678532	RP5-1148A21.3|hela|ENSG00000203875|EE	chr6	85678455	85678488	SRSF1|K562	33
chr6	85677532	85678532	RP5-1148A21.3|hela|ENSG00000203875|EE	chr6	85678465	85678483	ILF3|HepG2	18
chr6	85677532	85678532	RP5-1148A21.3|hela|ENSG00000203875|EE	chr6	85678132	85678182	XRN2|HepG2	50
chr6	85677532	85678532	RP5-1148A21.3|hela|ENSG00000203875|EE	chr6	85677590	85677640	TNRC6A|K562	50
chr6	85677532	85678532	RP5-1148A21.3|hela|ENSG00000203875|EE	chr6	85677855	85677875	IGF2BP1|K562	20
chr6	85677532	85678532	RP5-1148A21.3|hela|ENSG00000203875|EE	chr6	85677559	85677642	FIP1L1|HEK293	83
chr6	85677532	85678532	RP5-1148A21.3|hela|ENSG00000203875|EE	chr6	85677950	85677987	PRPF8|HepG2	37
chr6	85677532	85678532	RP5-1148A21.3|hela|ENSG00000203875|EE	chr6	85677825	85677872	CPSF6|K562	47
chr6	85677532	85678532	RP5-1148A21.3|hela|ENSG00000203875|EE	chr6	85677586	85677658	TROVE2|HepG2	72
chr6	85677532	85678532	RP5-1148A21.3|hela|ENSG00000203875|EE	chr6	85678147	85678179	GRWD1|HepG2	32
chr6	85677532	85678532	RP5-1148A21.3|hela|ENSG00000203875|EE	chr6	85678133	85678173	IGF2BP2|K562	40
chr6	85677532	85678532	RP5-1148A21.3|hela|ENSG00000203875|EE	chr6	85678022	85678032	PTBP1|K562	10
chr6	85677532	85678532	RP5-1148A21.3|hela|ENSG00000203875|EE	chr6	85677794	85677808	SF3B1|K562	14
chr6	85677532	85678532	RP5-1148A21.3|hela|ENSG00000203875|EE	chr6	85677823	85677832	HNRNPL|K562	9
chr6	85677532	85678532	RP5-1148A21.3|hela|ENSG00000203875|EE	chr6	85678141	85678190	SRSF7|K562	49
chr6	85677532	85678532	RP5-1148A21.3|hela|ENSG00000203875|EE	chr6	85678147	85678188	YBX3|K562	41
chr6	85677532	85678532	RP5-1148A21.3|hela|ENSG00000203875|EE	chr6	85677840	85677868	CSTF2T|K562	28
chr6	85677532	85678532	RP5-1148A21.3|hela|ENSG00000203875|EE	chr6	85677589	85677645	LSM11|K562	56
chr6	85677532	85678532	RP5-1148A21.3|hela|ENSG00000203875|EE	chr6	85677585	85677645	HNRNPUL1|K562	60
chr6	85677532	85678532	RP5-1148A21.3|hela|ENSG00000203875|EE	chr6	85678000	85678031	DDX3X|K562	31
chr6	85677532	85678532	RP5-1148A21.3|hela|ENSG00000203875|EE	chr6	85677952	85677978	DDX3X|K562	26
chr6	85677532	85678532	RP5-1148A21.3|hela|ENSG00000203875|EE	chr6	85678132	85678177	SRSF1|K562	45
chr6	85677532	85678532	RP5-1148A21.3|hela|ENSG00000203875|EE	chr6	85678137	85678149	RBM22|K562	12
chr6	85677532	85678532	RP5-1148A21.3|hela|ENSG00000203875|EE	chr6	85677871	85677874	GRSF1|HepG2	3
chr6	85677532	85678532	RP5-1148A21.3|hela|ENSG00000203875|EE	chr6	85678022	85678029	UCHL5|HepG2	7
chr6	85677532	85678532	RP5-1148A21.3|hela|ENSG00000203875|EE	chr6	85677559	85677642	NOP56|HEK293	83
chr6	85677532	85678532	RP5-1148A21.3|hela|ENSG00000203875|EE	chr6	85678159	85678189	GRSF1|HepG2	30
chr6	85677532	85678532	RP5-1148A21.3|hela|ENSG00000203875|EE	chr6	85677615	85677655	SERBP1|K562	40
chr6	85677532	85678532	RP5-1148A21.3|hela|ENSG00000203875|EE	chr6	85677625	85677631	NOLC1|K562	6
chr6	85677532	85678532	RP5-1148A21.3|hela|ENSG00000203875|EE	chr6	85678159	85678181	PRPF8|HepG2	22
chr6	85677532	85678532	RP5-1148A21.3|hela|ENSG00000203875|EE	chr6	85678137	85678173	GPKOW|K562	36
chr6	85677532	85678532	RP5-1148A21.3|hela|ENSG00000203875|EE	chr6	85678179	85678189	RBFOX2|K562	10
chr6	85677532	85678532	RP5-1148A21.3|hela|ENSG00000203875|EE	chr6	85677687	85677703	HNRNPM|K562	16
chr6	85677532	85678532	RP5-1148A21.3|hela|ENSG00000203875|EE	chr6	85677953	85677975	NOLC1|K562	22
chr6	85677532	85678532	RP5-1148A21.3|hela|ENSG00000203875|EE	chr6	85678140	85678189	KHDRBS1|K562	49
chr6	85677532	85678532	RP5-1148A21.3|hela|ENSG00000203875|EE	chr6	85678138	85678162	NPM1|K562	24
chr6	85677532	85678532	RP5-1148A21.3|hela|ENSG00000203875|EE	chr6	85678381	85678442	CSTF2T|HepG2	61
chr6	85677532	85678532	RP5-1148A21.3|hela|ENSG00000203875|EE	chr6	85678029	85678033	EWSR1|K562	4
chr6	85677532	85678532	RP5-1148A21.3|hela|ENSG00000203875|EE	chr6	85677953	85677960	FXR1|K562	7
chr6	85677532	85678532	RP5-1148A21.3|hela|ENSG00000203875|EE	chr6	85678147	85678192	SFPQ|HepG2	45
chr6	85677532	85678532	RP5-1148A21.3|hela|ENSG00000203875|EE	chr6	85677589	85677616	TRA2A|K562	27
chr6	85677532	85678532	RP5-1148A21.3|hela|ENSG00000203875|EE	chr6	85678234	85678244	DDX59|HepG2	10
chr6	85677532	85678532	RP5-1148A21.3|hela|ENSG00000203875|EE	chr6	85677587	85677664	HLTF|K562	77
chr6	85677532	85678532	RP5-1148A21.3|hela|ENSG00000203875|EE	chr6	85677795	85677815	SND1|K562	20
chr6	85677532	85678532	RP5-1148A21.3|hela|ENSG00000203875|EE	chr6	85677836	85677874	DDX55|HepG2	38
chr6	85677532	85678532	RP5-1148A21.3|hela|ENSG00000203875|EE	chr6	85678230	85678247	GPKOW|K562	17
chr6	85677532	85678532	RP5-1148A21.3|hela|ENSG00000203875|EE	chr6	85678139	85678173	DGCR8|HepG2	34
chr6	85677532	85678532	RP5-1148A21.3|hela|ENSG00000203875|EE	chr6	85677770	85677862	CPSF7|HEK293	92
chr6	85677532	85678532	RP5-1148A21.3|hela|ENSG00000203875|EE	chr6	85677613	85677635	AUH|HepG2	22
chr6	85677532	85678532	RP5-1148A21.3|hela|ENSG00000203875|EE	chr6	85678460	85678504	DHX30|K562	44
chr6	85677532	85678532	RP5-1148A21.3|hela|ENSG00000203875|EE	chr6	85678440	85678456	QKI|K562	16
chr6	85677532	85678532	RP5-1148A21.3|hela|ENSG00000203875|EE	chr6	85677953	85677982	UPF1|K562	29
chr6	85677532	85678532	RP5-1148A21.3|hela|ENSG00000203875|EE	chr6	85677840	85677870	UCHL5|K562	30
chr6	85677532	85678532	RP5-1148A21.3|hela|ENSG00000203875|EE	chr6	85678465	85678497	DGCR8|HepG2	32
chr6	85677532	85678532	RP5-1148A21.3|hela|ENSG00000203875|EE	chr6	85678018	85678030	RBM15|K562	12
chr6	85677532	85678532	RP5-1148A21.3|hela|ENSG00000203875|EE	chr6	85678004	85678027	GRWD1|HepG2	23
chr6	85677532	85678532	RP5-1148A21.3|hela|ENSG00000203875|EE	chr6	85677793	85677799	LIN28B|K562	6
chr6	85677532	85678532	RP5-1148A21.3|hela|ENSG00000203875|EE	chr6	85678483	85678488	HNRNPC|HepG2	5
chr6	85677532	85678532	RP5-1148A21.3|hela|ENSG00000203875|EE	chr6	85678139	85678174	DGCR8|K562	35
chr6	85677532	85678532	RP5-1148A21.3|hela|ENSG00000203875|EE	chr6	85678138	85678183	SAFB2|K562	45
chr6	85677532	85678532	RP5-1148A21.3|hela|ENSG00000203875|EE	chr6	85677589	85677651	GTF2F1|HepG2	62
chr6	85677532	85678532	RP5-1148A21.3|hela|ENSG00000203875|EE	chr6	85677614	85677630	NOLC1|HepG2	16
chr6	85677532	85678532	RP5-1148A21.3|hela|ENSG00000203875|EE	chr6	85677586	85677630	GNL3|K562	44
chr6	85677532	85678532	RP5-1148A21.3|hela|ENSG00000203875|EE	chr6	85677600	85677654	FTO|K562	54
chr6	85677532	85678532	RP5-1148A21.3|hela|ENSG00000203875|EE	chr6	85678282	85678309	CSTF2T|HepG2	27
chr6	85677532	85678532	RP5-1148A21.3|hela|ENSG00000203875|EE	chr6	85677856	85677873	UPF1|K562	17
chr6	85677532	85678532	RP5-1148A21.3|hela|ENSG00000203875|EE	chr6	85677633	85677647	DKC1|HepG2	14
chr6	85677532	85678532	RP5-1148A21.3|hela|ENSG00000203875|EE	chr6	85677808	85677883	UCHL5|HepG2	75
chr6	85677532	85678532	RP5-1148A21.3|hela|ENSG00000203875|EE	chr6	85678167	85678186	POLR2G|HepG2	19
chr6	85677532	85678532	RP5-1148A21.3|hela|ENSG00000203875|EE	chr6	85678142	85678149	YBX3|K562	7
chr6	85677532	85678532	RP5-1148A21.3|hela|ENSG00000203875|EE	chr6	85678432	85678578	HNRNPM|K562	100
chr6	85677532	85678532	RP5-1148A21.3|hela|ENSG00000203875|EE	chr6	85677590	85677629	AGGF1|HepG2	39
chr6	85677532	85678532	RP5-1148A21.3|hela|ENSG00000203875|EE	chr6	85678137	85678180	TROVE2|K562	43
chr6	85677532	85678532	RP5-1148A21.3|hela|ENSG00000203875|EE	chr6	85677600	85677621	RBM27|K562	21
chr6	85677532	85678532	RP5-1148A21.3|hela|ENSG00000203875|EE	chr6	85677585	85677630	NPM1|K562	45
chr6	85677532	85678532	RP5-1148A21.3|hela|ENSG00000203875|EE	chr6	85677586	85677628	QKI|HepG2	42
chr6	85677532	85678532	RP5-1148A21.3|hela|ENSG00000203875|EE	chr6	85677594	85677655	NKRF|HepG2	61
chr6	85677532	85678532	RP5-1148A21.3|hela|ENSG00000203875|EE	chr6	85677613	85677627	KHDRBS1|K562	14
chr6	85677532	85678532	RP5-1148A21.3|hela|ENSG00000203875|EE	chr6	85677591	85677646	PCBP2|HepG2	55
chr6	85677532	85678532	RP5-1148A21.3|hela|ENSG00000203875|EE	chr6	85678154	85678179	KHDRBS1|K562	25
chr6	85677532	85678532	RP5-1148A21.3|hela|ENSG00000203875|EE	chr6	85677587	85677613	DKC1|HepG2	26
chr6	85677532	85678532	RP5-1148A21.3|hela|ENSG00000203875|EE	chr6	85677862	85677871	ILF3|K562	9
chr6	85677532	85678532	RP5-1148A21.3|hela|ENSG00000203875|EE	chr6	85678148	85678175	QKI|HepG2	27
chr6	85677532	85678532	RP5-1148A21.3|hela|ENSG00000203875|EE	chr6	85677952	85677963	PUM2|K562	11
chr6	85677532	85678532	RP5-1148A21.3|hela|ENSG00000203875|EE	chr6	85678024	85678031	HLTF|K562	7
chr6	85677532	85678532	RP5-1148A21.3|hela|ENSG00000203875|EE	chr6	85678150	85678188	NPM1|K562	38
chr6	85677532	85678532	RP5-1148A21.3|hela|ENSG00000203875|EE	chr6	85677503	85677559	HNRNPC|HepG2	27
chr6	85677532	85678532	RP5-1148A21.3|hela|ENSG00000203875|EE	chr6	85677591	85677652	RPS3|HepG2	61
chr6	85677532	85678532	RP5-1148A21.3|hela|ENSG00000203875|EE	chr6	85678227	85678296	KHSRP|K562	69
chr6	85677532	85678532	RP5-1148A21.3|hela|ENSG00000203875|EE	chr6	85678093	85678162	CPSF7|HEK293	69
chr6	85677532	85678532	RP5-1148A21.3|hela|ENSG00000203875|EE	chr6	85677596	85677636	BCCIP|HepG2	40
chr6	85677532	85678532	RP5-1148A21.3|hela|ENSG00000203875|EE	chr6	85677615	85677638	DKC1|HepG2	23
chr6	85677532	85678532	RP5-1148A21.3|hela|ENSG00000203875|EE	chr6	85678172	85678189	CPSF6|K562	17
chr6	85677532	85678532	RP5-1148A21.3|hela|ENSG00000203875|EE	chr6	85678135	85678180	TBRG4|K562	45
chr6	85677532	85678532	RP5-1148A21.3|hela|ENSG00000203875|EE	chr6	85678135	85678180	LARP4|HepG2	45
chr6	85677532	85678532	RP5-1148A21.3|hela|ENSG00000203875|EE	chr6	85677952	85677963	ILF3|K562	11
chr6	85677532	85678532	RP5-1148A21.3|hela|ENSG00000203875|EE	chr6	85678516	85678542	RBFOX2|K562	16
chr6	85677532	85678532	RP5-1148A21.3|hela|ENSG00000203875|EE	chr6	85677588	85677651	XRCC6|HepG2	63
chr6	85677532	85678532	RP5-1148A21.3|hela|ENSG00000203875|EE	chr6	85678135	85678179	UCHL5|HepG2	44
chr6	85677532	85678532	RP5-1148A21.3|hela|ENSG00000203875|EE	chr6	85678137	85678188	AGGF1|K562	51
chr6	85677532	85678532	RP5-1148A21.3|hela|ENSG00000203875|EE	chr6	85677994	85678034	BUD13|K562	40
chr6	85677532	85678532	RP5-1148A21.3|hela|ENSG00000203875|EE	chr6	85678135	85678177	ZNF622|K562	42
chr6	85677532	85678532	RP5-1148A21.3|hela|ENSG00000203875|EE	chr6	85678018	85678033	CSTF2T|K562	15
chr6	85677532	85678532	RP5-1148A21.3|hela|ENSG00000203875|EE	chr6	85677588	85677665	NKRF|HepG2	77
chr6	85677532	85678532	RP5-1148A21.3|hela|ENSG00000203875|EE	chr6	85677953	85677961	UPF1|K562	8
chr6	85677532	85678532	RP5-1148A21.3|hela|ENSG00000203875|EE	chr6	85678009	85678033	MTPAP|K562	24
chr6	85677532	85678532	RP5-1148A21.3|hela|ENSG00000203875|EE	chr6	85677594	85677635	GRSF1|HepG2	41
chr6	85677532	85678532	RP5-1148A21.3|hela|ENSG00000203875|EE	chr6	85677953	85677955	DHX30|K562	2
chr6	85677532	85678532	RP5-1148A21.3|hela|ENSG00000203875|EE	chr6	85677597	85677639	SRSF9|HepG2	42
chr6	85677532	85678532	RP5-1148A21.3|hela|ENSG00000203875|EE	chr6	85677954	85677959	DHX30|HepG2	5
chr6	85677532	85678532	RP5-1148A21.3|hela|ENSG00000203875|EE	chr6	85677596	85677637	UCHL5|K562	41
chr6	85677532	85678532	RP5-1148A21.3|hela|ENSG00000203875|EE	chr6	85677587	85677614	NOLC1|HepG2	27
chr6	85677532	85678532	RP5-1148A21.3|hela|ENSG00000203875|EE	chr6	85677838	85677870	AGGF1|HepG2	32
chr6	85677532	85678532	RP5-1148A21.3|hela|ENSG00000203875|EE	chr6	85677595	85677648	UCHL5|HepG2	53
chr6	85677532	85678532	RP5-1148A21.3|hela|ENSG00000203875|EE	chr6	85678146	85678193	NCBP2|K562	47
chr6	85677532	85678532	RP5-1148A21.3|hela|ENSG00000203875|EE	chr6	85677952	85677978	PPIL4|K562	26
chr6	85677532	85678532	RP5-1148A21.3|hela|ENSG00000203875|EE	chr6	85678016	85678028	DGCR8|HepG2	12
chr6	85677532	85678532	RP5-1148A21.3|hela|ENSG00000203875|EE	chr6	85677626	85677630	FXR1|K562	4
chr6	85677532	85678532	RP5-1148A21.3|hela|ENSG00000203875|EE	chr6	85677594	85677649	LSM11|HepG2	55
chr6	85677532	85678532	RP5-1148A21.3|hela|ENSG00000203875|EE	chr6	85677792	85677861	PPIG|HepG2	69
chr6	85677532	85678532	RP5-1148A21.3|hela|ENSG00000203875|EE	chr6	85678144	85678181	FASTKD2|HepG2	37
chr6	85677532	85678532	RP5-1148A21.3|hela|ENSG00000203875|EE	chr6	85677826	85677886	KHSRP|K562	60
chr6	85677532	85678532	RP5-1148A21.3|hela|ENSG00000203875|EE	chr6	85678136	85678178	UCHL5|HepG2	42
chr6	85677532	85678532	RP5-1148A21.3|hela|ENSG00000203875|EE	chr6	85677794	85677801	XRCC6|K562	7
chr6	85677532	85678532	RP5-1148A21.3|hela|ENSG00000203875|EE	chr6	85677953	85677972	RBFOX2|K562	19
chr6	85677532	85678532	RP5-1148A21.3|hela|ENSG00000203875|EE	chr6	85678137	85678161	HNRNPA1|K562	24
chr6	85677532	85678532	RP5-1148A21.3|hela|ENSG00000203875|EE	chr6	85678135	85678172	DDX3X|K562	37
chr6	85677532	85678532	RP5-1148A21.3|hela|ENSG00000203875|EE	chr6	85678135	85678188	MTPAP|K562	53
chr6	85677532	85678532	RP5-1148A21.3|hela|ENSG00000203875|EE	chr6	85678144	85678176	FXR1|K562	32
chr6	85677532	85678532	RP5-1148A21.3|hela|ENSG00000203875|EE	chr6	85678138	85678189	DDX55|HepG2	51
chr6	85677532	85678532	RP5-1148A21.3|hela|ENSG00000203875|EE	chr6	85677798	85677813	DDX3X|HepG2	15
chr6	85677532	85678532	RP5-1148A21.3|hela|ENSG00000203875|EE	chr6	85677959	85677996	FXR1|K562	37
chr6	85677532	85678532	RP5-1148A21.3|hela|ENSG00000203875|EE	chr6	85677587	85677608	TAF15|HepG2	21
chr6	85677532	85678532	RP5-1148A21.3|hela|ENSG00000203875|EE	chr6	85678001	85678030	DDX55|K562	29
chr6	85677532	85678532	RP5-1148A21.3|hela|ENSG00000203875|EE	chr6	85677951	85677982	GEMIN5|K562	31
chr6	85677532	85678532	RP5-1148A21.3|hela|ENSG00000203875|EE	chr6	85678154	85678190	PUS1|K562	36
chr6	85677532	85678532	RP5-1148A21.3|hela|ENSG00000203875|EE	chr6	85677831	85677849	TARDBP|K562	18
chr6	85677532	85678532	RP5-1148A21.3|hela|ENSG00000203875|EE	chr6	85678452	85678530	HNRNPM|HepG2	78
chr6	85677532	85678532	RP5-1148A21.3|hela|ENSG00000203875|EE	chr6	85677994	85678007	CSTF2|HepG2	13
chr6	85677532	85678532	RP5-1148A21.3|hela|ENSG00000203875|EE	chr6	85677586	85677638	SRSF7|HepG2	52
chr6	85677532	85678532	RP5-1148A21.3|hela|ENSG00000203875|EE	chr6	85677954	85678001	UCHL5|HepG2	47
chr6	85677532	85678532	RP5-1148A21.3|hela|ENSG00000203875|EE	chr6	85678212	85678229	FASTKD2|K562	17
chr6	85677532	85678532	RP5-1148A21.3|hela|ENSG00000203875|EE	chr6	85678179	85678189	UCHL5|HepG2	10
chr6	85677532	85678532	RP5-1148A21.3|hela|ENSG00000203875|EE	chr6	85678143	85678190	LSM11|HepG2	47
chr6	85677532	85678532	RP5-1148A21.3|hela|ENSG00000203875|EE	chr6	85677953	85677977	NPM1|K562	24
chr6	85677532	85678532	RP5-1148A21.3|hela|ENSG00000203875|EE	chr6	85677952	85677980	ILF3|K562	28
chr6	85677532	85678532	RP5-1148A21.3|hela|ENSG00000203875|EE	chr6	85677953	85677959	HNRNPL|K562	6
chr6	85677532	85678532	RP5-1148A21.3|hela|ENSG00000203875|EE	chr6	85678133	85678186	PRPF8|K562	53
chr6	85677532	85678532	RP5-1148A21.3|hela|ENSG00000203875|EE	chr6	85677827	85677843	AKAP8L|K562	16
chr6	85677532	85678532	RP5-1148A21.3|hela|ENSG00000203875|EE	chr6	85678470	85678498	SRSF1|HepG2	28
chr6	85677532	85678532	RP5-1148A21.3|hela|ENSG00000203875|EE	chr6	85677586	85677657	LARP4|K562	71
chr6	85677532	85678532	RP5-1148A21.3|hela|ENSG00000203875|EE	chr6	85677881	85677925	RBM22|K562	44
chr6	85677532	85678532	RP5-1148A21.3|hela|ENSG00000203875|EE	chr6	85677842	85677868	TIA1|HepG2	26
chr6	85677532	85678532	RP5-1148A21.3|hela|ENSG00000203875|EE	chr6	85677770	85677787	RPS5|HepG2	17
chr6	85677532	85678532	RP5-1148A21.3|hela|ENSG00000203875|EE	chr6	85678135	85678188	RBM15|K562	53
chr6	85677532	85678532	RP5-1148A21.3|hela|ENSG00000203875|EE	chr6	85677559	85677642	FBL|HEK293	83
chr6	85677532	85678532	RP5-1148A21.3|hela|ENSG00000203875|EE	chr6	85677825	85677847	SLTM|K562	22
chr6	85677532	85678532	RP5-1148A21.3|hela|ENSG00000203875|EE	chr6	85678135	85678172	IGF2BP1|HepG2	37
chr6	85677532	85678532	RP5-1148A21.3|hela|ENSG00000203875|EE	chr6	85677589	85677641	GTF2F1|K562	52
chr6	85677532	85678532	RP5-1148A21.3|hela|ENSG00000203875|EE	chr6	85678130	85678174	XRN2|K562	44
chr6	85677532	85678532	RP5-1148A21.3|hela|ENSG00000203875|EE	chr6	85677841	85677865	TIA1|K562	24
chr6	85677532	85678532	RP5-1148A21.3|hela|ENSG00000203875|EE	chr6	85677599	85677621	BUD13|K562	22
chr6	85677532	85678532	RP5-1148A21.3|hela|ENSG00000203875|EE	chr6	85677794	85677801	PUM2|K562	7
chr6	85677532	85678532	RP5-1148A21.3|hela|ENSG00000203875|EE	chr6	85677837	85677878	TAF15|K562	41
chr6	85677532	85678532	RP5-1148A21.3|hela|ENSG00000203875|EE	chr6	85677794	85677802	KHDRBS1|K562	8
chr6	85677532	85678532	RP5-1148A21.3|hela|ENSG00000203875|EE	chr6	85677621	85677657	SRSF7|K562	36
chr6	85677532	85678532	RP5-1148A21.3|hela|ENSG00000203875|EE	chr6	85678093	85678162	DGCR8|HEK293T	69
chr6	85677532	85678532	RP5-1148A21.3|hela|ENSG00000203875|EE	chr6	85678134	85678190	METAP2|K562	56
chr6	85677532	85678532	RP5-1148A21.3|hela|ENSG00000203875|EE	chr6	85678177	85678193	U2AF1|HepG2	16
chr6	85677532	85678532	RP5-1148A21.3|hela|ENSG00000203875|EE	chr6	85677834	85677874	DDX6|K562	40
chr6	85677532	85678532	RP5-1148A21.3|hela|ENSG00000203875|EE	chr6	85677851	85677876	GEMIN5|K562	25
chr6	85677532	85678532	RP5-1148A21.3|hela|ENSG00000203875|EE	chr6	85677595	85677656	PTBP1|K562	61
chr6	85677532	85678532	RP5-1148A21.3|hela|ENSG00000203875|EE	chr6	85678217	85678249	TAF15|K562	32
chr6	85677532	85678532	RP5-1148A21.3|hela|ENSG00000203875|EE	chr6	85677959	85677983	HNRNPL|K562	24
chr6	85677532	85678532	RP5-1148A21.3|hela|ENSG00000203875|EE	chr6	85677843	85677882	DROSHA|K562	39
chr6	85677532	85678532	RP5-1148A21.3|hela|ENSG00000203875|EE	chr6	85678463	85678496	SLTM|HepG2	33
chr6	85677532	85678532	RP5-1148A21.3|hela|ENSG00000203875|EE	chr6	85678135	85678175	DGCR8|HepG2	40
chr6	85677532	85678532	RP5-1148A21.3|hela|ENSG00000203875|EE	chr6	85678155	85678169	U2AF2|K562	14
chr6	85677532	85678532	RP5-1148A21.3|hela|ENSG00000203875|EE	chr6	85678146	85678189	TROVE2|K562	43
chr6	85677532	85678532	RP5-1148A21.3|hela|ENSG00000203875|EE	chr6	85677616	85677639	SUPV3L1|HepG2	23
chr6	85677532	85678532	RP5-1148A21.3|hela|ENSG00000203875|EE	chr6	85678186	85678189	RPS3|K562	3
chr6	85677532	85678532	RP5-1148A21.3|hela|ENSG00000203875|EE	chr6	85678149	85678176	YBX3|K562	27
chr6	85677532	85678532	RP5-1148A21.3|hela|ENSG00000203875|EE	chr6	85677600	85677640	LIN28B|HepG2	40
chr6	85677532	85678532	RP5-1148A21.3|hela|ENSG00000203875|EE	chr6	85678466	85678577	HNRNPM|K562	66
chr6	85677532	85678532	RP5-1148A21.3|hela|ENSG00000203875|EE	chr6	85677586	85677641	HNRNPK|HepG2	55
chr6	85677532	85678532	RP5-1148A21.3|hela|ENSG00000203875|EE	chr6	85677794	85677821	HNRNPU|K562	27
chr6	85677532	85678532	RP5-1148A21.3|hela|ENSG00000203875|EE	chr6	85677590	85677611	FMR1|K562	21
chr6	85677532	85678532	RP5-1148A21.3|hela|ENSG00000203875|EE	chr6	85678158	85678189	RBM27|K562	31
chr6	85677532	85678532	RP5-1148A21.3|hela|ENSG00000203875|EE	chr6	85678502	85678539	HNRNPU|HepG2	30
chr6	85677532	85678532	RP5-1148A21.3|hela|ENSG00000203875|EE	chr6	85678179	85678189	DDX55|K562	10
chr6	85677532	85678532	RP5-1148A21.3|hela|ENSG00000203875|EE	chr6	85678023	85678031	ZRANB2|K562	8
chr6	85677532	85678532	RP5-1148A21.3|hela|ENSG00000203875|EE	chr6	85677599	85677645	SND1|HepG2	46
chr6	85677532	85678532	RP5-1148A21.3|hela|ENSG00000203875|EE	chr6	85677690	85677739	KHSRP|K562	49
chr6	85677532	85678532	RP5-1148A21.3|hela|ENSG00000203875|EE	chr6	85677592	85677641	PUM2|K562	49
chr6	85677532	85678532	RP5-1148A21.3|hela|ENSG00000203875|EE	chr6	85678149	85678185	RPS3|HepG2	36
chr6	85677532	85678532	RP5-1148A21.3|hela|ENSG00000203875|EE	chr6	85677529	85677546	TIA1|HepG2	14
chr6	85677532	85678532	RP5-1148A21.3|hela|ENSG00000203875|EE	chr6	85677588	85677611	SF3B4|HepG2	23
chr6	85677532	85678532	RP5-1148A21.3|hela|ENSG00000203875|EE	chr6	85677884	85677911	CDC40|HepG2	27
chr6	85677532	85678532	RP5-1148A21.3|hela|ENSG00000203875|EE	chr6	85677587	85677656	TRA2A|HepG2	69
chr6	85677532	85678532	RP5-1148A21.3|hela|ENSG00000203875|EE	chr6	85678432	85678498	RBM15|K562	66
chr6	85677532	85678532	RP5-1148A21.3|hela|ENSG00000203875|EE	chr6	85677962	85677966	PUM2|K562	4
chr6	85677532	85678532	RP5-1148A21.3|hela|ENSG00000203875|EE	chr6	85677847	85677876	DDX3X|K562	29
chr6	85677532	85678532	RP5-1148A21.3|hela|ENSG00000203875|EE	chr6	85677617	85677651	HNRNPK|K562	34
chr6	85677532	85678532	RP5-1148A21.3|hela|ENSG00000203875|EE	chr6	85677615	85677652	TROVE2|HepG2	37
chr6	85677532	85678532	RP5-1148A21.3|hela|ENSG00000203875|EE	chr6	85677595	85677654	RPS5|HepG2	59
chr6	85677532	85678532	RP5-1148A21.3|hela|ENSG00000203875|EE	chr6	85678145	85678191	ZRANB2|K562	46
chr6	85677532	85678532	RP5-1148A21.3|hela|ENSG00000203875|EE	chr6	85677615	85677637	SRSF1|K562	22
chr6	85677532	85678532	RP5-1148A21.3|hela|ENSG00000203875|EE	chr6	85677559	85677622	YTHDF2|HeLa	63
chr6	85677532	85678532	RP5-1148A21.3|hela|ENSG00000203875|EE	chr6	85677590	85677627	BCCIP|HepG2	37
chr6	85677532	85678532	RP5-1148A21.3|hela|ENSG00000203875|EE	chr6	85677621	85677660	AARS|K562	39
chr6	85677532	85678532	RP5-1148A21.3|hela|ENSG00000203875|EE	chr6	85677952	85677996	UCHL5|K562	44
chr6	85677532	85678532	RP5-1148A21.3|hela|ENSG00000203875|EE	chr6	85677590	85677648	RPS5|K562	58
chr6	85677532	85678532	RP5-1148A21.3|hela|ENSG00000203875|EE	chr6	85677796	85677824	HNRNPA1|K562	28
chr6	85677532	85678532	RP5-1148A21.3|hela|ENSG00000203875|EE	chr6	85678158	85678175	HNRNPUL1|HepG2	17
chr6	85677532	85678532	RP5-1148A21.3|hela|ENSG00000203875|EE	chr6	85677706	85677722	HNRNPA1|HepG2	16
chr6	85677532	85678532	RP5-1148A21.3|hela|ENSG00000203875|EE	chr6	85677777	85677806	BUD13|HepG2	29
chr6	85677532	85678532	RP5-1148A21.3|hela|ENSG00000203875|EE	chr6	85677592	85677655	PPIL4|K562	63
chr6	85677532	85678532	RP5-1148A21.3|hela|ENSG00000203875|EE	chr6	85678177	85678188	SND1|K562	11
chr6	85677532	85678532	RP5-1148A21.3|hela|ENSG00000203875|EE	chr6	85678138	85678182	QKI|K562	44
chr6	85677532	85678532	RP5-1148A21.3|hela|ENSG00000203875|EE	chr6	85678142	85678189	TARDBP|K562	47
chr6	85677532	85678532	RP5-1148A21.3|hela|ENSG00000203875|EE	chr6	85678004	85678033	IGF2BP3|HepG2	29
chr6	85677532	85678532	RP5-1148A21.3|hela|ENSG00000203875|EE	chr6	85678093	85678162	CPSF6|HEK293	69
chr6	85677532	85678532	RP5-1148A21.3|hela|ENSG00000203875|EE	chr6	85677587	85677642	NCBP2|HepG2	55
chr6	85677532	85678532	RP5-1148A21.3|hela|ENSG00000203875|EE	chr6	85677794	85677851	DDX6|K562	57
chr6	85677532	85678532	RP5-1148A21.3|hela|ENSG00000203875|EE	chr6	85678144	85678197	U2AF2|K562	53
chr6	85677532	85678532	RP5-1148A21.3|hela|ENSG00000203875|EE	chr6	85678132	85678190	IGF2BP3|HepG2	58
chr6	85677532	85678532	RP5-1148A21.3|hela|ENSG00000203875|EE	chr6	85678135	85678190	FXR2|K562	55
chr6	85677532	85678532	RP5-1148A21.3|hela|ENSG00000203875|EE	chr6	85677589	85677652	QKI|K562	63
chr6	85677532	85678532	RP5-1148A21.3|hela|ENSG00000203875|EE	chr6	85677953	85677984	GRWD1|HepG2	31
chr6	85677532	85678532	RP5-1148A21.3|hela|ENSG00000203875|EE	chr6	85678133	85678180	HLTF|K562	47
chr6	85677532	85678532	RP5-1148A21.3|hela|ENSG00000203875|EE	chr6	85678079	85678096	LIN28B|HepG2	17
chr6	85677532	85678532	RP5-1148A21.3|hela|ENSG00000203875|EE	chr6	85677637	85677658	NOLC1|HepG2	21
chr6	85677532	85678532	RP5-1148A21.3|hela|ENSG00000203875|EE	chr6	85678131	85678189	DDX42|K562	58
chr6	85677532	85678532	RP5-1148A21.3|hela|ENSG00000203875|EE	chr6	85678136	85678182	BUD13|HepG2	46
chr6	85677532	85678532	RP5-1148A21.3|hela|ENSG00000203875|EE	chr6	85678019	85678028	GTF2F1|HepG2	9
chr6	85677532	85678532	RP5-1148A21.3|hela|ENSG00000203875|EE	chr6	85678135	85678192	FXR2|K562	57
chr6	85677532	85678532	RP5-1148A21.3|hela|ENSG00000203875|EE	chr6	85677594	85677628	FXR1|K562	34
chr6	85677532	85678532	RP5-1148A21.3|hela|ENSG00000203875|EE	chr6	85678446	85678498	DDX3X|HepG2	52
chr6	85677532	85678532	RP5-1148A21.3|hela|ENSG00000203875|EE	chr6	85677805	85677834	DDX6|K562	29
chr6	85677532	85678532	RP5-1148A21.3|hela|ENSG00000203875|EE	chr6	85678139	85678185	RPS5|K562	46
chr6	85677532	85678532	RP5-1148A21.3|hela|ENSG00000203875|EE	chr6	85677858	85677871	TAF15|HepG2	13
chr6	85677532	85678532	RP5-1148A21.3|hela|ENSG00000203875|EE	chr6	85678136	85678176	UPF1|K562	40
chr6	85677532	85678532	RP5-1148A21.3|hela|ENSG00000203875|EE	chr6	85678140	85678190	FMR1|K562	50
chr6	85677532	85678532	RP5-1148A21.3|hela|ENSG00000203875|EE	chr6	85677596	85677644	EIF3D|HepG2	48
chr6	85677532	85678532	RP5-1148A21.3|hela|ENSG00000203875|EE	chr6	85677559	85677642	EWSR|HEK293	83
chr6	85677532	85678532	RP5-1148A21.3|hela|ENSG00000203875|EE	chr6	85677842	85677879	PUS1|K562	37
chr6	85677532	85678532	RP5-1148A21.3|hela|ENSG00000203875|EE	chr6	85677969	85677973	GNL3|K562	4
chr6	85677532	85678532	RP5-1148A21.3|hela|ENSG00000203875|EE	chr6	85677864	85677876	UCHL5|K562	12
chr6	85677532	85678532	RP5-1148A21.3|hela|ENSG00000203875|EE	chr6	85677953	85677963	YBX3|K562	10
chr6	85677532	85678532	RP5-1148A21.3|hela|ENSG00000203875|EE	chr6	85678133	85678148	DROSHA|K562	15
chr6	85677532	85678532	RP5-1148A21.3|hela|ENSG00000203875|EE	chr6	85678143	85678177	LSM11|K562	34
chr6	85677532	85678532	RP5-1148A21.3|hela|ENSG00000203875|EE	chr6	85677795	85677801	GPKOW|K562	6
chr6	85677532	85678532	RP5-1148A21.3|hela|ENSG00000203875|EE	chr6	85677793	85677800	YBX3|K562	7
chr6	85677532	85678532	RP5-1148A21.3|hela|ENSG00000203875|EE	chr6	85677827	85677875	CSTF2T|K562	48
chr6	85677532	85678532	RP5-1148A21.3|hela|ENSG00000203875|EE	chr6	85678193	85678222	CPSF6|HEK293	29
chr6	85677532	85678532	RP5-1148A21.3|hela|ENSG00000203875|EE	chr6	85678215	85678250	TAF15|HepG2	35
chr6	85677532	85678532	RP5-1148A21.3|hela|ENSG00000203875|EE	chr6	85677592	85677620	ILF3|HepG2	28
chr6	85677532	85678532	RP5-1148A21.3|hela|ENSG00000203875|EE	chr6	85678169	85678187	XPO5|HepG2	18
chr6	85677532	85678532	RP5-1148A21.3|hela|ENSG00000203875|EE	chr6	85678149	85678189	LARP7|K562	40
chr6	85677532	85678532	RP5-1148A21.3|hela|ENSG00000203875|EE	chr6	85678158	85678190	CSTF2T|HepG2	32
chr6	85677532	85678532	RP5-1148A21.3|hela|ENSG00000203875|EE	chr6	85678381	85678411	DHX30|K562	30
chr6	85677532	85678532	RP5-1148A21.3|hela|ENSG00000203875|EE	chr6	85678302	85678323	HNRNPU|K562	21
chr6	85677532	85678532	RP5-1148A21.3|hela|ENSG00000203875|EE	chr6	85677602	85677653	EIF3H|HepG2	51
chr6	85677532	85678532	RP5-1148A21.3|hela|ENSG00000203875|EE	chr6	85678008	85678032	ZNF622|K562	24
chr6	85677532	85678532	RP5-1148A21.3|hela|ENSG00000203875|EE	chr6	85677640	85677674	PRPF8|K562	34
chr6	85677532	85678532	RP5-1148A21.3|hela|ENSG00000203875|EE	chr6	85677640	85677680	KHSRP|K562	40
chr6	85677532	85678532	RP5-1148A21.3|hela|ENSG00000203875|EE	chr6	85677832	85677885	SAFB2|K562	53
chr6	85677532	85678532	RP5-1148A21.3|hela|ENSG00000203875|EE	chr6	85677630	85677637	NOLC1|HepG2	7
chr6	85677532	85678532	RP5-1148A21.3|hela|ENSG00000203875|EE	chr6	85678025	85678028	LSM11|K562	3
chr6	85677532	85678532	RP5-1148A21.3|hela|ENSG00000203875|EE	chr6	85677793	85677805	DDX6|K562	12
chr6	85677532	85678532	RP5-1148A21.3|hela|ENSG00000203875|EE	chr6	85677587	85677656	RPS3|K562	69
chr6	85677532	85678532	RP5-1148A21.3|hela|ENSG00000203875|EE	chr6	85678145	85678168	SRSF9|HepG2	23
chr6	85677532	85678532	RP5-1148A21.3|hela|ENSG00000203875|EE	chr6	85677586	85677652	RPS3|K562	66
chr6	85677532	85678532	RP5-1148A21.3|hela|ENSG00000203875|EE	chr6	85677795	85677803	UCHL5|K562	8
chr6	85677532	85678532	RP5-1148A21.3|hela|ENSG00000203875|EE	chr6	85677805	85677814	RBM15|K562	9
chr6	85677532	85678532	RP5-1148A21.3|hela|ENSG00000203875|EE	chr6	85677953	85677980	TARDBP|K562	27
chr6	85677532	85678532	RP5-1148A21.3|hela|ENSG00000203875|EE	chr6	85677799	85677808	ILF3|K562	9
chr6	85677532	85678532	RP5-1148A21.3|hela|ENSG00000203875|EE	chr6	85678133	85678188	BUD13|K562	55
chr6	85677532	85678532	RP5-1148A21.3|hela|ENSG00000203875|EE	chr6	85677823	85677831	TARDBP|K562	8
chr6	85677532	85678532	RP5-1148A21.3|hela|ENSG00000203875|EE	chr6	85677845	85677875	RBFOX2|K562	30
chr6	85677532	85678532	RP5-1148A21.3|hela|ENSG00000203875|EE	chr6	85678136	85678189	EIF3D|HepG2	53
chr6	85677532	85678532	RP5-1148A21.3|hela|ENSG00000203875|EE	chr6	85678145	85678189	DDX3X|HepG2	44
chr6	85677532	85678532	RP5-1148A21.3|hela|ENSG00000203875|EE	chr6	85677595	85677619	DDX3X|K562	24
chr6	85677532	85678532	RP5-1148A21.3|hela|ENSG00000203875|EE	chr6	85677797	85677827	SND1|K562	30
chr6	85677532	85678532	RP5-1148A21.3|hela|ENSG00000203875|EE	chr6	85677820	85677871	PRPF8|HepG2	51
chr6	85677532	85678532	RP5-1148A21.3|hela|ENSG00000203875|EE	chr6	85677796	85677836	FXR1|K562	40
chr6	85677532	85678532	RP5-1148A21.3|hela|ENSG00000203875|EE	chr6	85678135	85678187	AGGF1|K562	52
chr6	85677532	85678532	RP5-1148A21.3|hela|ENSG00000203875|EE	chr6	85678146	85678192	U2AF1|K562	46
chr6	85677532	85678532	RP5-1148A21.3|hela|ENSG00000203875|EE	chr6	85677889	85677921	BUD13|K562	32
chr6	85677532	85678532	RP5-1148A21.3|hela|ENSG00000203875|EE	chr6	85677794	85677805	GRWD1|HepG2	11
chr6	85677532	85678532	RP5-1148A21.3|hela|ENSG00000203875|EE	chr6	85677791	85677825	BUD13|K562	34
chr6	85677532	85678532	RP5-1148A21.3|hela|ENSG00000203875|EE	chr6	85678423	85678427	QKI|K562	4
chr6	85677532	85678532	RP5-1148A21.3|hela|ENSG00000203875|EE	chr6	85677621	85677644	NPM1|K562	23
chr6	85677532	85678532	RP5-1148A21.3|hela|ENSG00000203875|EE	chr6	85678136	85678174	PTBP1|K562	38
chr6	85677532	85678532	RP5-1148A21.3|hela|ENSG00000203875|EE	chr6	85678135	85678172	CPSF6|K562	37
chr6	85677532	85678532	RP5-1148A21.3|hela|ENSG00000203875|EE	chr6	85678014	85678031	MTPAP|K562	17
chr6	85677532	85678532	RP5-1148A21.3|hela|ENSG00000203875|EE	chr6	85678135	85678178	FAM120A|K562	43
chr6	85677532	85678532	RP5-1148A21.3|hela|ENSG00000203875|EE	chr6	85677595	85677620	MTPAP|K562	25
chr6	85677532	85678532	RP5-1148A21.3|hela|ENSG00000203875|EE	chr6	85678139	85678170	EFTUD2|K562	31
chr6	85677532	85678532	RP5-1148A21.3|hela|ENSG00000203875|EE	chr6	85678137	85678179	BCCIP|HepG2	42
chr6	85677532	85678532	RP5-1148A21.3|hela|ENSG00000203875|EE	chr6	85678215	85678259	SFPQ|HepG2	44
chr6	85677532	85678532	RP5-1148A21.3|hela|ENSG00000203875|EE	chr6	85678002	85678033	CPSF6|K562	31
chr6	85677532	85678532	RP5-1148A21.3|hela|ENSG00000203875|EE	chr6	85677794	85677847	LIN28B|HepG2	53
chr6	85677532	85678532	RP5-1148A21.3|hela|ENSG00000203875|EE	chr6	85678166	85678188	YWHAG|K562	22
chr6	85677532	85678532	RP5-1148A21.3|hela|ENSG00000203875|EE	chr6	85677596	85677642	RBFOX2|K562	46
chr6	85677532	85678532	RP5-1148A21.3|hela|ENSG00000203875|EE	chr6	85678175	85678189	DDX3X|K562	14
chr6	85677532	85678532	RP5-1148A21.3|hela|ENSG00000203875|EE	chr6	85677854	85677874	DDX59|HepG2	20
chr6	85677532	85678532	RP5-1148A21.3|hela|ENSG00000203875|EE	chr6	85677589	85677635	FASTKD2|K562	46
chr6	85677532	85678532	RP5-1148A21.3|hela|ENSG00000203875|EE	chr6	85678180	85678189	ZNF622|K562	9
chr6	85677532	85678532	RP5-1148A21.3|hela|ENSG00000203875|EE	chr6	85678138	85678189	PPIL4|K562	51
chr6	85677532	85678532	RP5-1148A21.3|hela|ENSG00000203875|EE	chr6	85677953	85677994	YBX3|K562	41
chr6	85677532	85678532	RP5-1148A21.3|hela|ENSG00000203875|EE	chr6	85677951	85677969	FAM120A|K562	18
chr6	85677532	85678532	RP5-1148A21.3|hela|ENSG00000203875|EE	chr6	85678135	85678155	LIN28B|K562	20
chr6	85677532	85678532	RP5-1148A21.3|hela|ENSG00000203875|EE	chr6	85678157	85678188	FKBP4|HepG2	31
chr6	85677532	85678532	RP5-1148A21.3|hela|ENSG00000203875|EE	chr6	85678219	85678252	GTF2F1|HepG2	33
chr6	85677532	85678532	RP5-1148A21.3|hela|ENSG00000203875|EE	chr6	85677953	85677960	DGCR8|HepG2	7
chr6	85677532	85678532	RP5-1148A21.3|hela|ENSG00000203875|EE	chr6	85678148	85678173	TIA1|HepG2	25
chr6	85677532	85678532	RP5-1148A21.3|hela|ENSG00000203875|EE	chr6	85678151	85678187	NOLC1|K562	36
chr6	85677532	85678532	RP5-1148A21.3|hela|ENSG00000203875|EE	chr6	85678180	85678189	LARP4|HepG2	9
chr6	85677532	85678532	RP5-1148A21.3|hela|ENSG00000203875|EE	chr6	85677968	85677983	AARS|K562	15
chr6	85677532	85678532	RP5-1148A21.3|hela|ENSG00000203875|EE	chr6	85677816	85677830	NONO|K562	14
chr6	85677532	85678532	RP5-1148A21.3|hela|ENSG00000203875|EE	chr6	85677559	85677642	HNRNPF|HEK293T	83
chr6	85677532	85678532	RP5-1148A21.3|hela|ENSG00000203875|EE	chr6	85677585	85677649	SF3B4|K562	64
chr6	85677532	85678532	RP5-1148A21.3|hela|ENSG00000203875|EE	chr6	85677612	85677618	NOLC1|HepG2	6
chr6	85677532	85678532	RP5-1148A21.3|hela|ENSG00000203875|EE	chr6	85678135	85678147	GRWD1|HepG2	12
chr6	85677532	85678532	RP5-1148A21.3|hela|ENSG00000203875|EE	chr6	85677955	85677975	NOLC1|K562	20
chr6	85677532	85678532	RP5-1148A21.3|hela|ENSG00000203875|EE	chr6	85677855	85677867	FUBP3|HepG2	12
chr6	85677532	85678532	RP5-1148A21.3|hela|ENSG00000203875|EE	chr6	85677592	85677645	SND1|K562	53
chr6	85677532	85678532	RP5-1148A21.3|hela|ENSG00000203875|EE	chr6	85677559	85677702	HNRNPA1|HEK293T	143
chr6	85677532	85678532	RP5-1148A21.3|hela|ENSG00000203875|EE	chr6	85678008	85678033	PUM2|K562	25
chr6	85677532	85678532	RP5-1148A21.3|hela|ENSG00000203875|EE	chr6	85678137	85678190	TAF15|K562	53
chr6	85677532	85678532	RP5-1148A21.3|hela|ENSG00000203875|EE	chr6	85678226	85678257	PUS1|K562	31
chr6	85677532	85678532	RP5-1148A21.3|hela|ENSG00000203875|EE	chr6	85677944	85677965	PRPF8|K562	21
chr6	85677532	85678532	RP5-1148A21.3|hela|ENSG00000203875|EE	chr6	85677953	85677960	FUBP3|HepG2	7
chr6	85677532	85678532	RP5-1148A21.3|hela|ENSG00000203875|EE	chr6	85677583	85677641	HNRNPUL1|HepG2	58
chr6	85677532	85678532	RP5-1148A21.3|hela|ENSG00000203875|EE	chr6	85677591	85677648	XPO5|HepG2	57
chr6	85677532	85678532	RP5-1148A21.3|hela|ENSG00000203875|EE	chr6	85677613	85677626	LARP7|K562	13
chr6	85677532	85678532	RP5-1148A21.3|hela|ENSG00000203875|EE	chr6	85678000	85678026	FXR1|K562	26
chr6	85677532	85678532	RP5-1148A21.3|hela|ENSG00000203875|EE	chr6	85677955	85677963	EIF3D|HepG2	8
chr6	85677532	85678532	RP5-1148A21.3|hela|ENSG00000203875|EE	chr6	85678000	85678029	U2AF2|K562	29
chr6	85677532	85678532	RP5-1148A21.3|hela|ENSG00000203875|EE	chr6	85677793	85677828	SUPV3L1|HepG2	35
chr6	85677532	85678532	RP5-1148A21.3|hela|ENSG00000203875|EE	chr6	85677836	85677864	UCHL5|K562	28
chr6	85677532	85678532	RP5-1148A21.3|hela|ENSG00000203875|EE	chr6	85678174	85678189	SND1|K562	15
chr6	85677532	85678532	RP5-1148A21.3|hela|ENSG00000203875|EE	chr6	85677793	85677825	LARP4|K562	32
chr6	85677532	85678532	RP5-1148A21.3|hela|ENSG00000203875|EE	chr6	85678140	85678176	SLBP|K562	36
chr6	85677532	85678532	RP5-1148A21.3|hela|ENSG00000203875|EE	chr6	85677587	85677645	SF3B4|K562	58
chr6	85677532	85678532	RP5-1148A21.3|hela|ENSG00000203875|EE	chr6	85677862	85677872	AGGF1|K562	10
chr6	85677532	85678532	RP5-1148A21.3|hela|ENSG00000203875|EE	chr6	85677791	85677835	PPIG|HepG2	44
chr6	85677532	85678532	RP5-1148A21.3|hela|ENSG00000203875|EE	chr6	85678157	85678187	SBDS|K562	30
chr6	85677532	85678532	RP5-1148A21.3|hela|ENSG00000203875|EE	chr6	85677867	85677872	METAP2|K562	5
chr6	85677532	85678532	RP5-1148A21.3|hela|ENSG00000203875|EE	chr6	85677955	85677988	AGGF1|K562	33
chr6	85677532	85678532	RP5-1148A21.3|hela|ENSG00000203875|EE	chr6	85678135	85678169	TIA1|K562	34
chr6	85677532	85678532	RP5-1148A21.3|hela|ENSG00000203875|EE	chr6	85678527	85678581	RBM15|HepG2	5
chr6	85677532	85678532	RP5-1148A21.3|hela|ENSG00000203875|EE	chr6	85677591	85677654	SMNDC1|HepG2	63
chr6	85677532	85678532	RP5-1148A21.3|hela|ENSG00000203875|EE	chr6	85677961	85677986	GRSF1|HepG2	25
chr6	85677532	85678532	RP5-1148A21.3|hela|ENSG00000203875|EE	chr6	85677601	85677634	SRSF1|HepG2	33
chr6	85677532	85678532	RP5-1148A21.3|hela|ENSG00000203875|EE	chr6	85677952	85677985	METAP2|K562	33
chr6	85677532	85678532	RP5-1148A21.3|hela|ENSG00000203875|EE	chr6	85677599	85677636	HNRNPU|HepG2	37
chr6	85677532	85678532	RP5-1148A21.3|hela|ENSG00000203875|EE	chr6	85677841	85677879	DHX30|HepG2	38
chr6	85677532	85678532	RP5-1148A21.3|hela|ENSG00000203875|EE	chr6	85678004	85678033	U2AF2|HepG2	29
chr6	85677532	85678532	RP5-1148A21.3|hela|ENSG00000203875|EE	chr6	85678162	85678165	TARDBP|K562	3
chr6	85677532	85678532	RP5-1148A21.3|hela|ENSG00000203875|EE	chr6	85678134	85678176	EIF4G2|K562	42
chr6	85677532	85678532	RP5-1148A21.3|hela|ENSG00000203875|EE	chr6	85678155	85678175	DDX3X|K562	20
chr6	85677532	85678532	RP5-1148A21.3|hela|ENSG00000203875|EE	chr6	85678133	85678191	CSTF2T|K562	58
chr6	85677532	85678532	RP5-1148A21.3|hela|ENSG00000203875|EE	chr6	85678142	85678147	RPS3|K562	5
chr6	85677532	85678532	RP5-1148A21.3|hela|ENSG00000203875|EE	chr6	85678531	85678594	HNRNPA1|K562	1
chr6	85677532	85678532	RP5-1148A21.3|hela|ENSG00000203875|EE	chr6	85678137	85678189	YWHAG|K562	52
chr6	85677532	85678532	RP5-1148A21.3|hela|ENSG00000203875|EE	chr6	85677841	85677876	ZNF622|K562	35
chr6	85677532	85678532	RP5-1148A21.3|hela|ENSG00000203875|EE	chr6	85677592	85677650	NSUN2|K562	58
chr6	85677532	85678532	RP5-1148A21.3|hela|ENSG00000203875|EE	chr6	85678139	85678173	AKAP8L|K562	34
chr6	85677532	85678532	RP5-1148A21.3|hela|ENSG00000203875|EE	chr6	85677953	85677972	PPIL4|K562	19
chr6	85677532	85678532	RP5-1148A21.3|hela|ENSG00000203875|EE	chr6	85677794	85677838	LARP4|HepG2	44
chr6	85677532	85678532	RP5-1148A21.3|hela|ENSG00000203875|EE	chr6	85678222	85678239	UCHL5|K562	17
chr6	85677532	85678532	RP5-1148A21.3|hela|ENSG00000203875|EE	chr6	85678529	85678591	CSTF2|HepG2	3
chr6	85677532	85678532	RP5-1148A21.3|hela|ENSG00000203875|EE	chr6	85678138	85678188	TAF15|K562	50
chr6	85677532	85678532	RP5-1148A21.3|hela|ENSG00000203875|EE	chr6	85677953	85677959	RBM15|K562	6
chr6	85677532	85678532	RP5-1148A21.3|hela|ENSG00000203875|EE	chr6	85677599	85677623	SUGP2|HepG2	24
chr6	85677532	85678532	RP5-1148A21.3|hela|ENSG00000203875|EE	chr6	85678143	85678184	FXR1|K562	41
chr6	85677532	85678532	RP5-1148A21.3|hela|ENSG00000203875|EE	chr6	85678174	85678192	XRN2|K562	18
chr6	85677532	85678532	RP5-1148A21.3|hela|ENSG00000203875|EE	chr6	85678456	85678506	HNRNPL|HepG2	50
chr6	85677532	85678532	RP5-1148A21.3|hela|ENSG00000203875|EE	chr6	85677951	85678000	IGF2BP1|K562	49
chr6	85677532	85678532	RP5-1148A21.3|hela|ENSG00000203875|EE	chr6	85678150	85678186	XRN2|HepG2	36
chr6	85677532	85678532	RP5-1148A21.3|hela|ENSG00000203875|EE	chr6	85677606	85677650	TNRC6A|K562	44
chr6	85677532	85678532	RP5-1148A21.3|hela|ENSG00000203875|EE	chr6	85677598	85677642	METAP2|K562	44
chr6	85677532	85678532	RP5-1148A21.3|hela|ENSG00000203875|EE	chr6	85677952	85677956	SUGP2|HepG2	4
chr6	85677532	85678532	RP5-1148A21.3|hela|ENSG00000203875|EE	chr6	85677999	85678020	FASTKD2|K562	21
chr6	85677532	85678532	RP5-1148A21.3|hela|ENSG00000203875|EE	chr6	85678177	85678188	SMNDC1|K562	11
chr6	85677532	85678532	RP5-1148A21.3|hela|ENSG00000203875|EE	chr6	85677680	85677751	KHSRP|K562	71
chr6	85677532	85678532	RP5-1148A21.3|hela|ENSG00000203875|EE	chr6	85678216	85678241	SF3B4|HepG2	25
chr6	85677532	85678532	RP5-1148A21.3|hela|ENSG00000203875|EE	chr6	85677602	85677642	RBFOX2|HepG2	40
chr6	85677532	85678532	RP5-1148A21.3|hela|ENSG00000203875|EE	chr6	85678134	85678186	LIN28B|K562	52
chr6	85677532	85678532	RP5-1148A21.3|hela|ENSG00000203875|EE	chr6	85678220	85678242	CDC40|HepG2	22
chr6	85677532	85678532	RP5-1148A21.3|hela|ENSG00000203875|EE	chr6	85677559	85677622	DGCR8|HEK293T	63
chr6	85677532	85678532	RP5-1148A21.3|hela|ENSG00000203875|EE	chr6	85677586	85677651	RPS11|K562	65
chr6	85677532	85678532	RP5-1148A21.3|hela|ENSG00000203875|EE	chr6	85678504	85678526	DDX6|HepG2	22
chr6	85677532	85678532	RP5-1148A21.3|hela|ENSG00000203875|EE	chr6	85677953	85678002	ZNF622|K562	49
chr6	85677532	85678532	RP5-1148A21.3|hela|ENSG00000203875|EE	chr6	85678133	85678195	MTPAP|K562	62
chr6	85677532	85678532	RP5-1148A21.3|hela|ENSG00000203875|EE	chr6	85677616	85677649	TROVE2|K562	33
chr6	85677532	85678532	RP5-1148A21.3|hela|ENSG00000203875|EE	chr6	85677857	85677875	KHDRBS1|K562	18
chr6	85677532	85678532	RP5-1148A21.3|hela|ENSG00000203875|EE	chr6	85677534	85677577	TBRG4|HepG2	43
chr6	85677532	85678532	RP5-1148A21.3|hela|ENSG00000203875|EE	chr6	85678015	85678033	SUPV3L1|HepG2	18
chr6	85677532	85678532	RP5-1148A21.3|hela|ENSG00000203875|EE	chr6	85678527	85678561	XRN2|HepG2	5
chr6	85677532	85678532	RP5-1148A21.3|hela|ENSG00000203875|EE	chr6	85677770	85677842	CSTF2T|HEK293	72
chr6	85677532	85678532	RP5-1148A21.3|hela|ENSG00000203875|EE	chr6	85677854	85677858	HNRNPUL1|HepG2	4
chr6	85677532	85678532	RP5-1148A21.3|hela|ENSG00000203875|EE	chr6	85678242	85678262	RBFOX2|HepG2	20
chr6	85677532	85678532	RP5-1148A21.3|hela|ENSG00000203875|EE	chr6	85677835	85677871	GEMIN5|K562	36
chr6	85677532	85678532	RP5-1148A21.3|hela|ENSG00000203875|EE	chr6	85678142	85678190	FMR1|K562	48
chr6	85677532	85678532	RP5-1148A21.3|hela|ENSG00000203875|EE	chr6	85677793	85677824	DHX30|K562	31
chr6	85677532	85678532	RP5-1148A21.3|hela|ENSG00000203875|EE	chr6	85677803	85677835	YBX3|K562	32
chr6	85677532	85678532	RP5-1148A21.3|hela|ENSG00000203875|EE	chr6	85677614	85677629	SMNDC1|K562	15
chr6	85677532	85678532	RP5-1148A21.3|hela|ENSG00000203875|EE	chr6	85677953	85677997	ZNF622|K562	44
chr6	85677532	85678532	RP5-1148A21.3|hela|ENSG00000203875|EE	chr6	85678136	85678184	HLTF|K562	48
chr6	85677532	85678532	RP5-1148A21.3|hela|ENSG00000203875|EE	chr6	85678134	85678175	SLTM|K562	41
chr6	85677532	85678532	RP5-1148A21.3|hela|ENSG00000203875|EE	chr6	85678076	85678089	EFTUD2|HepG2	13
chr6	85677532	85678532	RP5-1148A21.3|hela|ENSG00000203875|EE	chr6	85677603	85677617	DGCR8|K562	14
chr6	85677532	85678532	RP5-1148A21.3|hela|ENSG00000203875|EE	chr6	85678275	85678304	PCBP2|HepG2	29
chr6	85677532	85678532	RP5-1148A21.3|hela|ENSG00000203875|EE	chr6	85677793	85677875	SUB1|HepG2	82
chr6	85677532	85678532	RP5-1148A21.3|hela|ENSG00000203875|EE	chr6	85678143	85678170	AGGF1|HepG2	27
chr6	85677532	85678532	RP5-1148A21.3|hela|ENSG00000203875|EE	chr6	85678140	85678194	CPSF6|K562	54
chr6	85677532	85678532	RP5-1148A21.3|hela|ENSG00000203875|EE	chr6	85677614	85677633	DKC1|HepG2	19
chr6	85677532	85678532	RP5-1148A21.3|hela|ENSG00000203875|EE	chr6	85678140	85678168	DROSHA|K562	28
chr6	85677532	85678532	RP5-1148A21.3|hela|ENSG00000203875|EE	chr6	85678472	85678483	SRSF9|HepG2	11
chr6	85677532	85678532	RP5-1148A21.3|hela|ENSG00000203875|EE	chr6	85678000	85678027	DROSHA|K562	27
chr6	85677532	85678532	RP5-1148A21.3|hela|ENSG00000203875|EE	chr6	85678010	85678033	AGGF1|K562	23
chr6	85677532	85678532	RP5-1148A21.3|hela|ENSG00000203875|EE	chr6	85677828	85677876	LSM11|K562	48
chr6	85677532	85678532	RP5-1148A21.3|hela|ENSG00000203875|EE	chr6	85677802	85677834	TBRG4|K562	32
chr6	85677532	85678532	RP5-1148A21.3|hela|ENSG00000203875|EE	chr6	85678138	85678186	HNRNPL|K562	48
chr6	85677532	85678532	RP5-1148A21.3|hela|ENSG00000203875|EE	chr6	85677995	85678031	METAP2|K562	36
chr6	85677532	85678532	RP5-1148A21.3|hela|ENSG00000203875|EE	chr6	85677698	85677723	EFTUD2|K562	25
chr6	85677532	85678532	RP5-1148A21.3|hela|ENSG00000203875|EE	chr6	85677953	85677955	RBM15|HepG2	2
chr6	85677532	85678532	RP5-1148A21.3|hela|ENSG00000203875|EE	chr6	85678173	85678188	HNRNPA1|K562	15
chr6	85677532	85678532	RP5-1148A21.3|hela|ENSG00000203875|EE	chr6	85678156	85678185	CSTF2T|K562	29
chr6	85677532	85678532	RP5-1148A21.3|hela|ENSG00000203875|EE	chr6	85678029	85678033	RBFOX2|K562	4
chr6	85677532	85678532	RP5-1148A21.3|hela|ENSG00000203875|EE	chr6	85677955	85677966	DDX6|K562	11
chr12	122981379	122982379	RP5-1148A21.3|hela|ENSG00000182196|EE	chr12	122981879	122981907	PRPF8|HepG2	28
chr12	122981379	122982379	RP5-1148A21.3|hela|ENSG00000182196|EE	chr12	122982030	122982068	METAP2|K562	38
chr12	122981379	122982379	RP5-1148A21.3|hela|ENSG00000182196|EE	chr12	122981958	122981971	RBM22|HepG2	13
chr12	122981379	122982379	RP5-1148A21.3|hela|ENSG00000182196|EE	chr12	122981956	122981977	DROSHA|K562	21
chr12	122981379	122982379	RP5-1148A21.3|hela|ENSG00000182196|EE	chr12	122981956	122981972	FASTKD2|K562	16
chr12	122981379	122982379	RP5-1148A21.3|hela|ENSG00000182196|EE	chr12	122982247	122982300	HNRNPM|K562	53
chr12	122981379	122982379	RP5-1148A21.3|hela|ENSG00000182196|EE	chr12	122981958	122981967	SRSF1|HepG2	9
chr12	122981379	122982379	RP5-1148A21.3|hela|ENSG00000182196|EE	chr12	122981729	122981850	TRA2A|HepG2	121
chr12	122981379	122982379	RP5-1148A21.3|hela|ENSG00000182196|EE	chr12	122982005	122982053	TROVE2|HepG2	48
chr12	122981379	122982379	RP5-1148A21.3|hela|ENSG00000182196|EE	chr12	122982056	122982078	ZRANB2|K562	22
chr12	122981379	122982379	RP5-1148A21.3|hela|ENSG00000182196|EE	chr12	122981844	122981881	KHDRBS1|K562	37
chr12	122981379	122982379	RP5-1148A21.3|hela|ENSG00000182196|EE	chr12	122981644	122981683	SRSF1|K562	39
chr12	122981379	122982379	RP5-1148A21.3|hela|ENSG00000182196|EE	chr12	122981595	122981598	TBRG4|K562	3
chr12	122981379	122982379	RP5-1148A21.3|hela|ENSG00000182196|EE	chr12	122981842	122981881	AGGF1|HepG2	39
chr12	122981379	122982379	RP5-1148A21.3|hela|ENSG00000182196|EE	chr12	122981858	122981880	SUB1|HepG2	22
chr12	122981379	122982379	RP5-1148A21.3|hela|ENSG00000182196|EE	chr12	122981842	122981870	NOLC1|HepG2	28
chr12	122981379	122982379	RP5-1148A21.3|hela|ENSG00000182196|EE	chr12	122982206	122982220	LARP4|K562	14
chr12	122981379	122982379	RP5-1148A21.3|hela|ENSG00000182196|EE	chr12	122981808	122981829	FTO|K562	21
chr12	122981379	122982379	RP5-1148A21.3|hela|ENSG00000182196|EE	chr12	122981366	122981400	SF3B1|K562	21
chr12	122981379	122982379	RP5-1148A21.3|hela|ENSG00000182196|EE	chr12	122981868	122981881	LIN28B|K562	13
chr12	122981379	122982379	RP5-1148A21.3|hela|ENSG00000182196|EE	chr12	122981951	122981967	SF3B4|K562	16
chr12	122981379	122982379	RP5-1148A21.3|hela|ENSG00000182196|EE	chr12	122982255	122982256	EWSR1|K562	1
chr12	122981379	122982379	RP5-1148A21.3|hela|ENSG00000182196|EE	chr12	122981775	122981848	RPS5|HepG2	73
chr12	122981379	122982379	RP5-1148A21.3|hela|ENSG00000182196|EE	chr12	122981775	122981877	SRSF1|K562	102
chr12	122981379	122982379	RP5-1148A21.3|hela|ENSG00000182196|EE	chr12	122981642	122981710	EIF3D|HepG2	68
chr12	122981379	122982379	RP5-1148A21.3|hela|ENSG00000182196|EE	chr12	122981568	122981603	SUB1|HepG2	35
chr12	122981379	122982379	RP5-1148A21.3|hela|ENSG00000182196|EE	chr12	122982015	122982024	SND1|HepG2	9
chr12	122981379	122982379	RP5-1148A21.3|hela|ENSG00000182196|EE	chr12	122981952	122981985	PTBP1|HepG2	33
chr12	122981379	122982379	RP5-1148A21.3|hela|ENSG00000182196|EE	chr12	122981790	122981813	FKBP4|HepG2	23
chr12	122981379	122982379	RP5-1148A21.3|hela|ENSG00000182196|EE	chr12	122981779	122981842	SRSF1|HepG2	63
chr12	122981379	122982379	RP5-1148A21.3|hela|ENSG00000182196|EE	chr12	122981571	122981615	U2AF2|HepG2	44
chr12	122981379	122982379	RP5-1148A21.3|hela|ENSG00000182196|EE	chr12	122981836	122981875	RBM15|K562	39
chr12	122981379	122982379	RP5-1148A21.3|hela|ENSG00000182196|EE	chr12	122981852	122981880	UCHL5|K562	28
chr12	122981379	122982379	RP5-1148A21.3|hela|ENSG00000182196|EE	chr12	122981664	122981694	FASTKD2|HepG2	30
chr12	122981379	122982379	RP5-1148A21.3|hela|ENSG00000182196|EE	chr12	122982021	122982049	SRSF7|K562	28
chr12	122981379	122982379	RP5-1148A21.3|hela|ENSG00000182196|EE	chr12	122982020	122982042	U2AF2|K562	22
chr12	122981379	122982379	RP5-1148A21.3|hela|ENSG00000182196|EE	chr12	122981815	122981838	FMR1|K562	23
chr12	122981379	122982379	RP5-1148A21.3|hela|ENSG00000182196|EE	chr12	122981815	122981869	METAP2|K562	54
chr12	122981379	122982379	RP5-1148A21.3|hela|ENSG00000182196|EE	chr12	122981796	122981861	TBRG4|HepG2	65
chr12	122981379	122982379	RP5-1148A21.3|hela|ENSG00000182196|EE	chr12	122982021	122982050	SRSF9|HepG2	29
chr12	122981379	122982379	RP5-1148A21.3|hela|ENSG00000182196|EE	chr12	122981646	122981696	PTBP1|HepG2	50
chr12	122981379	122982379	RP5-1148A21.3|hela|ENSG00000182196|EE	chr12	122981580	122981616	NKRF|HepG2	36
chr12	122981379	122982379	RP5-1148A21.3|hela|ENSG00000182196|EE	chr12	122981956	122981958	SUB1|HepG2	2
chr12	122981379	122982379	RP5-1148A21.3|hela|ENSG00000182196|EE	chr12	122982000	122982033	DHX30|K562	33
chr12	122981379	122982379	RP5-1148A21.3|hela|ENSG00000182196|EE	chr12	122981790	122981846	UPF1|K562	56
chr12	122981379	122982379	RP5-1148A21.3|hela|ENSG00000182196|EE	chr12	122981959	122981980	PPIL4|K562	21
chr12	122981379	122982379	RP5-1148A21.3|hela|ENSG00000182196|EE	chr12	122981595	122981711	UCHL5|HepG2	116
chr12	122981379	122982379	RP5-1148A21.3|hela|ENSG00000182196|EE	chr12	122981956	122981969	LARP7|K562	13
chr12	122981379	122982379	RP5-1148A21.3|hela|ENSG00000182196|EE	chr12	122981756	122981846	AGGF1|K562	90
chr12	122981379	122982379	RP5-1148A21.3|hela|ENSG00000182196|EE	chr12	122981771	122981879	GRWD1|HepG2	108
chr12	122981379	122982379	RP5-1148A21.3|hela|ENSG00000182196|EE	chr12	122982008	122982058	DDX6|K562	50
chr12	122981379	122982379	RP5-1148A21.3|hela|ENSG00000182196|EE	chr12	122981844	122981867	U2AF1|HepG2	23
chr12	122981379	122982379	RP5-1148A21.3|hela|ENSG00000182196|EE	chr12	122981938	122981996	XRN2|HepG2	58
chr12	122981379	122982379	RP5-1148A21.3|hela|ENSG00000182196|EE	chr12	122982030	122982056	LIN28B|K562	26
chr12	122981379	122982379	RP5-1148A21.3|hela|ENSG00000182196|EE	chr12	122982356	122982396	EFTUD2|HepG2	23
chr12	122981379	122982379	RP5-1148A21.3|hela|ENSG00000182196|EE	chr12	122981674	122981701	EFTUD2|K562	27
chr12	122981379	122982379	RP5-1148A21.3|hela|ENSG00000182196|EE	chr12	122981587	122981624	BUD13|HepG2	37
chr12	122981379	122982379	RP5-1148A21.3|hela|ENSG00000182196|EE	chr12	122981595	122981608	RBM15|K562	13
chr12	122981379	122982379	RP5-1148A21.3|hela|ENSG00000182196|EE	chr12	122982365	122982395	RBFOX2|HepG2	14
chr12	122981379	122982379	RP5-1148A21.3|hela|ENSG00000182196|EE	chr12	122981805	122981874	RBM22|HepG2	69
chr12	122981379	122982379	RP5-1148A21.3|hela|ENSG00000182196|EE	chr12	122982043	122982066	GTF2F1|HepG2	23
chr12	122981379	122982379	RP5-1148A21.3|hela|ENSG00000182196|EE	chr12	122982039	122982075	DROSHA|K562	36
chr12	122981379	122982379	RP5-1148A21.3|hela|ENSG00000182196|EE	chr12	122982016	122982064	BUD13|HepG2	48
chr12	122981379	122982379	RP5-1148A21.3|hela|ENSG00000182196|EE	chr12	122981663	122981694	BUD13|HepG2	31
chr12	122981379	122982379	RP5-1148A21.3|hela|ENSG00000182196|EE	chr12	122981794	122981837	HNRNPUL1|HepG2	43
chr12	122981379	122982379	RP5-1148A21.3|hela|ENSG00000182196|EE	chr12	122982008	122982057	XRCC6|K562	49
chr12	122981379	122982379	RP5-1148A21.3|hela|ENSG00000182196|EE	chr12	122982284	122982298	DDX3X|HepG2	14
chr12	122981379	122982379	RP5-1148A21.3|hela|ENSG00000182196|EE	chr12	122981596	122981614	SUPV3L1|HepG2	18
chr12	122981379	122982379	RP5-1148A21.3|hela|ENSG00000182196|EE	chr12	122981594	122981617	CPSF6|K562	23
chr12	122981379	122982379	RP5-1148A21.3|hela|ENSG00000182196|EE	chr12	122981778	122981851	LARP4|HepG2	73
chr12	122981379	122982379	RP5-1148A21.3|hela|ENSG00000182196|EE	chr12	122981956	122981984	AUH|K562	28
chr12	122981379	122982379	RP5-1148A21.3|hela|ENSG00000182196|EE	chr12	122981659	122981705	PRPF8|HepG2	46
chr12	122981379	122982379	RP5-1148A21.3|hela|ENSG00000182196|EE	chr12	122981842	122981886	SRSF1|HepG2	44
chr12	122981379	122982379	RP5-1148A21.3|hela|ENSG00000182196|EE	chr12	122981838	122981878	SLBP|K562	40
chr12	122981379	122982379	RP5-1148A21.3|hela|ENSG00000182196|EE	chr12	122982163	122982178	SMNDC1|HepG2	15
chr12	122981379	122982379	RP5-1148A21.3|hela|ENSG00000182196|EE	chr12	122982247	122982263	XRCC6|K562	16
chr12	122981379	122982379	RP5-1148A21.3|hela|ENSG00000182196|EE	chr12	122981588	122981636	HLTF|K562	48
chr12	122981379	122982379	RP5-1148A21.3|hela|ENSG00000182196|EE	chr12	122981956	122981966	UPF1|K562	10
chr12	122981379	122982379	RP5-1148A21.3|hela|ENSG00000182196|EE	chr12	122981982	122982052	MTPAP|K562	70
chr12	122981379	122982379	RP5-1148A21.3|hela|ENSG00000182196|EE	chr12	122982374	122982404	SF3B4|HepG2	5
chr12	122981379	122982379	RP5-1148A21.3|hela|ENSG00000182196|EE	chr12	122981777	122981880	ZNF622|K562	103
chr12	122981379	122982379	RP5-1148A21.3|hela|ENSG00000182196|EE	chr12	122981842	122981876	DDX24|K562	34
chr12	122981379	122982379	RP5-1148A21.3|hela|ENSG00000182196|EE	chr12	122981811	122981861	SF3B4|K562	50
chr12	122981379	122982379	RP5-1148A21.3|hela|ENSG00000182196|EE	chr12	122981839	122981880	LIN28B|K562	41
chr12	122981379	122982379	RP5-1148A21.3|hela|ENSG00000182196|EE	chr12	122982135	122982176	SLTM|K562	41
chr12	122981379	122982379	RP5-1148A21.3|hela|ENSG00000182196|EE	chr12	122981748	122981849	UCHL5|K562	101
chr12	122981379	122982379	RP5-1148A21.3|hela|ENSG00000182196|EE	chr12	122982249	122982307	HNRNPM|K562	58
chr12	122981379	122982379	RP5-1148A21.3|hela|ENSG00000182196|EE	chr12	122981858	122981880	NCBP2|HepG2	22
chr12	122981379	122982379	RP5-1148A21.3|hela|ENSG00000182196|EE	chr12	122981564	122981593	SMNDC1|HepG2	29
chr12	122981379	122982379	RP5-1148A21.3|hela|ENSG00000182196|EE	chr12	122981955	122981999	FXR2|K562	44
chr12	122981379	122982379	RP5-1148A21.3|hela|ENSG00000182196|EE	chr12	122981786	122981855	EIF4G2|K562	69
chr12	122981379	122982379	RP5-1148A21.3|hela|ENSG00000182196|EE	chr12	122982288	122982299	NCBP2|K562	11
chr12	122981379	122982379	RP5-1148A21.3|hela|ENSG00000182196|EE	chr12	122982015	122982049	AUH|K562	34
chr12	122981379	122982379	RP5-1148A21.3|hela|ENSG00000182196|EE	chr12	122981662	122981725	UCHL5|K562	63
chr12	122981379	122982379	RP5-1148A21.3|hela|ENSG00000182196|EE	chr12	122982372	122982436	CSTF2|HepG2	7
chr12	122981379	122982379	RP5-1148A21.3|hela|ENSG00000182196|EE	chr12	122982013	122982066	LSM11|HepG2	53
chr12	122981379	122982379	RP5-1148A21.3|hela|ENSG00000182196|EE	chr12	122981773	122981813	GEMIN5|K562	40
chr12	122981379	122982379	RP5-1148A21.3|hela|ENSG00000182196|EE	chr12	122981956	122982014	BUD13|K562	58
chr12	122981379	122982379	RP5-1148A21.3|hela|ENSG00000182196|EE	chr12	122981660	122981690	RBM22|K562	30
chr12	122981379	122982379	RP5-1148A21.3|hela|ENSG00000182196|EE	chr12	122981798	122981851	LSM11|HepG2	53
chr12	122981379	122982379	RP5-1148A21.3|hela|ENSG00000182196|EE	chr12	122981590	122981623	UCHL5|K562	33
chr12	122981379	122982379	RP5-1148A21.3|hela|ENSG00000182196|EE	chr12	122981692	122981744	RBM15|K562	52
chr12	122981379	122982379	RP5-1148A21.3|hela|ENSG00000182196|EE	chr12	122981785	122981860	SRSF7|K562	75
chr12	122981379	122982379	RP5-1148A21.3|hela|ENSG00000182196|EE	chr12	122981790	122981884	PTBP1|HepG2	94
chr12	122981379	122982379	RP5-1148A21.3|hela|ENSG00000182196|EE	chr12	122982004	122982020	NKRF|HepG2	16
chr12	122981379	122982379	RP5-1148A21.3|hela|ENSG00000182196|EE	chr12	122981956	122981966	LIN28B|K562	10
chr12	122981379	122982379	RP5-1148A21.3|hela|ENSG00000182196|EE	chr12	122981702	122981756	AGGF1|K562	54
chr12	122981379	122982379	RP5-1148A21.3|hela|ENSG00000182196|EE	chr12	122981571	122981588	SMNDC1|K562	17
chr12	122981379	122982379	RP5-1148A21.3|hela|ENSG00000182196|EE	chr12	122981834	122981878	NOL12|HepG2	44
chr12	122981379	122982379	RP5-1148A21.3|hela|ENSG00000182196|EE	chr12	122981570	122981581	U2AF1|HepG2	11
chr12	122981379	122982379	RP5-1148A21.3|hela|ENSG00000182196|EE	chr12	122981806	122981857	IGF2BP3|HepG2	51
chr12	122981379	122982379	RP5-1148A21.3|hela|ENSG00000182196|EE	chr12	122981563	122981580	EFTUD2|HepG2	17
chr12	122981379	122982379	RP5-1148A21.3|hela|ENSG00000182196|EE	chr12	122981675	122981685	NKRF|HepG2	10
chr12	122981379	122982379	RP5-1148A21.3|hela|ENSG00000182196|EE	chr12	122982033	122982036	CSTF2|HepG2	3
chr12	122981379	122982379	RP5-1148A21.3|hela|ENSG00000182196|EE	chr12	122982023	122982076	SRSF7|HepG2	53
chr12	122981379	122982379	RP5-1148A21.3|hela|ENSG00000182196|EE	chr12	122981959	122982007	AARS|K562	48
chr12	122981379	122982379	RP5-1148A21.3|hela|ENSG00000182196|EE	chr12	122981993	122982015	FTO|K562	22
chr12	122981379	122982379	RP5-1148A21.3|hela|ENSG00000182196|EE	chr12	122981790	122981869	IGF2BP3|HepG2	79
chr12	122981379	122982379	RP5-1148A21.3|hela|ENSG00000182196|EE	chr12	122981975	122982063	DDX55|K562	88
chr12	122981379	122982379	RP5-1148A21.3|hela|ENSG00000182196|EE	chr12	122982048	122982073	PPIL4|K562	25
chr12	122981379	122982379	RP5-1148A21.3|hela|ENSG00000182196|EE	chr12	122982025	122982072	ZNF622|K562	47
chr12	122981379	122982379	RP5-1148A21.3|hela|ENSG00000182196|EE	chr12	122981846	122981880	LIN28B|HepG2	34
chr12	122981379	122982379	RP5-1148A21.3|hela|ENSG00000182196|EE	chr12	122981816	122981876	LIN28B|HepG2	60
chr12	122981379	122982379	RP5-1148A21.3|hela|ENSG00000182196|EE	chr12	122981956	122981960	DHX30|K562	4
chr12	122981379	122982379	RP5-1148A21.3|hela|ENSG00000182196|EE	chr12	122981377	122981436	HNRNPA1|HepG2	57
chr12	122981379	122982379	RP5-1148A21.3|hela|ENSG00000182196|EE	chr12	122982142	122982171	SF3B4|HepG2	29
chr12	122981379	122982379	RP5-1148A21.3|hela|ENSG00000182196|EE	chr12	122981654	122981709	FASTKD2|HepG2	55
chr12	122981379	122982379	RP5-1148A21.3|hela|ENSG00000182196|EE	chr12	122982147	122982185	CDC40|HepG2	38
chr12	122981379	122982379	RP5-1148A21.3|hela|ENSG00000182196|EE	chr12	122982157	122982170	FAM120A|HepG2	13
chr12	122981379	122982379	RP5-1148A21.3|hela|ENSG00000182196|EE	chr12	122981807	122981844	FMR1|K562	37
chr12	122981379	122982379	RP5-1148A21.3|hela|ENSG00000182196|EE	chr12	122982131	122982174	SUGP2|HepG2	43
chr12	122981379	122982379	RP5-1148A21.3|hela|ENSG00000182196|EE	chr12	122981516	122981523	UCHL5|HepG2	7
chr12	122981379	122982379	RP5-1148A21.3|hela|ENSG00000182196|EE	chr12	122982027	122982077	LSM11|HepG2	50
chr12	122981379	122982379	RP5-1148A21.3|hela|ENSG00000182196|EE	chr12	122981956	122982021	RPS5|K562	65
chr12	122981379	122982379	RP5-1148A21.3|hela|ENSG00000182196|EE	chr12	122981340	122981389	EFTUD2|K562	10
chr12	122981379	122982379	RP5-1148A21.3|hela|ENSG00000182196|EE	chr12	122981816	122981851	YWHAG|K562	35
chr12	122981379	122982379	RP5-1148A21.3|hela|ENSG00000182196|EE	chr12	122981795	122981844	UPF1|K562	49
chr12	122981379	122982379	RP5-1148A21.3|hela|ENSG00000182196|EE	chr12	122982014	122982074	BUD13|K562	60
chr12	122981379	122982379	RP5-1148A21.3|hela|ENSG00000182196|EE	chr12	122981674	122981697	LSM11|HepG2	23
chr12	122981379	122982379	RP5-1148A21.3|hela|ENSG00000182196|EE	chr12	122981877	122981880	GTF2F1|K562	3
chr12	122981379	122982379	RP5-1148A21.3|hela|ENSG00000182196|EE	chr12	122981958	122981982	RBM5|HepG2	24
chr12	122981379	122982379	RP5-1148A21.3|hela|ENSG00000182196|EE	chr12	122981767	122981844	DDX55|K562	77
chr12	122981379	122982379	RP5-1148A21.3|hela|ENSG00000182196|EE	chr12	122982153	122982169	SF3A3|HepG2	16
chr12	122981379	122982379	RP5-1148A21.3|hela|ENSG00000182196|EE	chr12	122981849	122981881	UCHL5|K562	32
chr12	122981379	122982379	RP5-1148A21.3|hela|ENSG00000182196|EE	chr12	122982012	122982065	EIF3D|HepG2	53
chr12	122981379	122982379	RP5-1148A21.3|hela|ENSG00000182196|EE	chr12	122982350	122982397	CSTF2T|HepG2	29
chr12	122981379	122982379	RP5-1148A21.3|hela|ENSG00000182196|EE	chr12	122981997	122982057	SRSF7|K562	60
chr12	122981379	122982379	RP5-1148A21.3|hela|ENSG00000182196|EE	chr12	122981998	122982000	FXR1|K562	2
chr12	122981379	122982379	RP5-1148A21.3|hela|ENSG00000182196|EE	chr12	122981956	122981974	GRSF1|HepG2	18
chr12	122981379	122982379	RP5-1148A21.3|hela|ENSG00000182196|EE	chr12	122982137	122982168	GTF2F1|HepG2	31
chr12	122981379	122982379	RP5-1148A21.3|hela|ENSG00000182196|EE	chr12	122981775	122981877	TRA2A|K562	102
chr12	122981379	122982379	RP5-1148A21.3|hela|ENSG00000182196|EE	chr12	122981998	122982075	BCCIP|HepG2	77
chr12	122981379	122982379	RP5-1148A21.3|hela|ENSG00000182196|EE	chr12	122981835	122981880	LARP4|K562	45
chr12	122981379	122982379	RP5-1148A21.3|hela|ENSG00000182196|EE	chr12	122981951	122981990	UCHL5|HepG2	39
chr12	122981379	122982379	RP5-1148A21.3|hela|ENSG00000182196|EE	chr12	122982039	122982062	TARDBP|K562	23
chr12	122981379	122982379	RP5-1148A21.3|hela|ENSG00000182196|EE	chr12	122981816	122981870	TARDBP|K562	54
chr12	122981379	122982379	RP5-1148A21.3|hela|ENSG00000182196|EE	chr12	122982230	122982265	CSTF2T|HepG2	35
chr12	122981379	122982379	RP5-1148A21.3|hela|ENSG00000182196|EE	chr12	122981632	122981703	PPIG|HepG2	71
chr12	122981379	122982379	RP5-1148A21.3|hela|ENSG00000182196|EE	chr12	122982017	122982048	LARP4|HepG2	31
chr12	122981379	122982379	RP5-1148A21.3|hela|ENSG00000182196|EE	chr12	122982038	122982071	RBM15|HepG2	33
chr12	122981379	122982379	RP5-1148A21.3|hela|ENSG00000182196|EE	chr12	122981590	122981637	UCHL5|HepG2	47
chr12	122981379	122982379	RP5-1148A21.3|hela|ENSG00000182196|EE	chr12	122981849	122981880	PTBP1|K562	31
chr12	122981379	122982379	RP5-1148A21.3|hela|ENSG00000182196|EE	chr12	122981543	122981595	SF3A3|HepG2	52
chr12	122981379	122982379	RP5-1148A21.3|hela|ENSG00000182196|EE	chr12	122981956	122982063	FXR2|K562	107
chr12	122981379	122982379	RP5-1148A21.3|hela|ENSG00000182196|EE	chr12	122981570	122981603	BUD13|HepG2	33
chr12	122981379	122982379	RP5-1148A21.3|hela|ENSG00000182196|EE	chr12	122981590	122981680	UCHL5|K562	90
chr12	122981379	122982379	RP5-1148A21.3|hela|ENSG00000182196|EE	chr12	122981675	122981715	EIF3D|HepG2	40
chr12	122981379	122982379	RP5-1148A21.3|hela|ENSG00000182196|EE	chr12	122981966	122982000	IGF2BP3|HepG2	34
chr12	122981379	122982379	RP5-1148A21.3|hela|ENSG00000182196|EE	chr12	122981588	122981617	RBM22|HepG2	29
chr12	122981379	122982379	RP5-1148A21.3|hela|ENSG00000182196|EE	chr12	122981957	122981970	DDX6|K562	13
chr12	122981379	122982379	RP5-1148A21.3|hela|ENSG00000182196|EE	chr12	122981361	122981412	PRPF8|K562	33
chr12	122981379	122982379	RP5-1148A21.3|hela|ENSG00000182196|EE	chr12	122981875	122981880	GRSF1|HepG2	5
chr12	122981379	122982379	RP5-1148A21.3|hela|ENSG00000182196|EE	chr12	122981956	122981996	ZNF622|K562	40
chr12	122981379	122982379	RP5-1148A21.3|hela|ENSG00000182196|EE	chr12	122981410	122981420	RBM5|HepG2	10
chr12	122981379	122982379	RP5-1148A21.3|hela|ENSG00000182196|EE	chr12	122982068	122982122	DDX55|HepG2	54
chr12	122981379	122982379	RP5-1148A21.3|hela|ENSG00000182196|EE	chr12	122981555	122981611	SF3B4|K562	56
chr12	122981379	122982379	RP5-1148A21.3|hela|ENSG00000182196|EE	chr12	122981658	122981748	XPO5|HepG2	90
chr12	122981379	122982379	RP5-1148A21.3|hela|ENSG00000182196|EE	chr12	122981783	122981871	PPIG|HepG2	88
chr12	122981379	122982379	RP5-1148A21.3|hela|ENSG00000182196|EE	chr12	122982008	122982069	SRSF1|HepG2	61
chr12	122981379	122982379	RP5-1148A21.3|hela|ENSG00000182196|EE	chr12	122982155	122982164	DDX42|K562	9
chr12	122981379	122982379	RP5-1148A21.3|hela|ENSG00000182196|EE	chr12	122981822	122981872	DDX42|K562	50
chr12	122981379	122982379	RP5-1148A21.3|hela|ENSG00000182196|EE	chr12	122981774	122981862	ZNF622|K562	88
chr12	122981379	122982379	RP5-1148A21.3|hela|ENSG00000182196|EE	chr12	122982159	122982174	LSM11|HepG2	15
chr12	122981379	122982379	RP5-1148A21.3|hela|ENSG00000182196|EE	chr12	122981828	122981873	DHX30|K562	45
chr12	122981379	122982379	RP5-1148A21.3|hela|ENSG00000182196|EE	chr12	122981957	122981983	FASTKD2|HepG2	26
chr12	122981379	122982379	RP5-1148A21.3|hela|ENSG00000182196|EE	chr12	122981797	122981859	U2AF1|HepG2	62
chr12	122981379	122982379	RP5-1148A21.3|hela|ENSG00000182196|EE	chr12	122981853	122981879	NCBP2|HepG2	26
chr12	122981379	122982379	RP5-1148A21.3|hela|ENSG00000182196|EE	chr12	122981581	122981636	BUD13|K562	55
chr12	122981379	122982379	RP5-1148A21.3|hela|ENSG00000182196|EE	chr12	122981764	122981811	AARS|K562	47
chr12	122981379	122982379	RP5-1148A21.3|hela|ENSG00000182196|EE	chr12	122982159	122982186	AGGF1|K562	27
chr12	122981379	122982379	RP5-1148A21.3|hela|ENSG00000182196|EE	chr12	122981806	122981831	PPIL4|K562	25
chr12	122981379	122982379	RP5-1148A21.3|hela|ENSG00000182196|EE	chr12	122981802	122981825	SLTM|K562	23
chr12	122981379	122982379	RP5-1148A21.3|hela|ENSG00000182196|EE	chr12	122981873	122981880	FXR1|K562	7
chr12	122981379	122982379	RP5-1148A21.3|hela|ENSG00000182196|EE	chr12	122982372	122982396	IGF2BP2|K562	7
chr12	122981379	122982379	RP5-1148A21.3|hela|ENSG00000182196|EE	chr12	122982368	122982402	NCBP2|K562	11
chr12	122981379	122982379	RP5-1148A21.3|hela|ENSG00000182196|EE	chr12	122981803	122981844	NCBP2|HepG2	41
chr12	122981379	122982379	RP5-1148A21.3|hela|ENSG00000182196|EE	chr12	122982364	122982398	GTF2F1|HepG2	15
chr12	122981379	122982379	RP5-1148A21.3|hela|ENSG00000182196|EE	chr12	122982229	122982274	TAF15|HepG2	45
chr12	122981379	122982379	RP5-1148A21.3|hela|ENSG00000182196|EE	chr12	122982141	122982172	RBFOX2|HepG2	31
chr12	122981379	122982379	RP5-1148A21.3|hela|ENSG00000182196|EE	chr12	122981589	122981611	AGGF1|K562	22
chr12	122981379	122982379	RP5-1148A21.3|hela|ENSG00000182196|EE	chr12	122982230	122982274	SLTM|HepG2	44
chr12	122981379	122982379	RP5-1148A21.3|hela|ENSG00000182196|EE	chr12	122981642	122981697	EFTUD2|HepG2	55
chr12	122981379	122982379	RP5-1148A21.3|hela|ENSG00000182196|EE	chr12	122981871	122981880	DDX55|K562	9
chr12	122981379	122982379	RP5-1148A21.3|hela|ENSG00000182196|EE	chr12	122981859	122981872	XRN2|HepG2	13
chr12	122981379	122982379	RP5-1148A21.3|hela|ENSG00000182196|EE	chr12	122981542	122981591	SF3B4|K562	49
chr12	122981379	122982379	RP5-1148A21.3|hela|ENSG00000182196|EE	chr12	122981707	122981738	LIN28B|K562	31
chr12	122981379	122982379	RP5-1148A21.3|hela|ENSG00000182196|EE	chr12	122982362	122982394	ZRANB2|K562	17
chr12	122981379	122982379	RP5-1148A21.3|hela|ENSG00000182196|EE	chr12	122981773	122981880	UCHL5|HepG2	107
chr12	122981379	122982379	RP5-1148A21.3|hela|ENSG00000182196|EE	chr12	122982038	122982066	HNRNPL|K562	28
chr12	122981379	122982379	RP5-1148A21.3|hela|ENSG00000182196|EE	chr12	122981957	122981981	LARP4|HepG2	24
chr12	122981379	122982379	RP5-1148A21.3|hela|ENSG00000182196|EE	chr12	122982001	122982038	SND1|K562	37
chr12	122981379	122982379	RP5-1148A21.3|hela|ENSG00000182196|EE	chr12	122981496	122981518	PRPF8|HepG2	22
chr12	122981379	122982379	RP5-1148A21.3|hela|ENSG00000182196|EE	chr12	122981586	122981621	GRWD1|HepG2	35
chr12	122981379	122982379	RP5-1148A21.3|hela|ENSG00000182196|EE	chr12	122982130	122982174	ZRANB2|K562	44
chr12	122981379	122982379	RP5-1148A21.3|hela|ENSG00000182196|EE	chr12	122982156	122982169	TROVE2|K562	13
chr12	122981379	122982379	RP5-1148A21.3|hela|ENSG00000182196|EE	chr12	122982151	122982169	LSM11|K562	18
chr12	122981379	122982379	RP5-1148A21.3|hela|ENSG00000182196|EE	chr12	122981481	122981513	AGO2|HEK293S	32
chr12	122981379	122982379	RP5-1148A21.3|hela|ENSG00000182196|EE	chr12	122982349	122982383	EFTUD2|HepG2	30
chr12	122981379	122982379	RP5-1148A21.3|hela|ENSG00000182196|EE	chr12	122981814	122981880	GPKOW|K562	66
chr12	122981379	122982379	RP5-1148A21.3|hela|ENSG00000182196|EE	chr12	122982148	122982185	TAF15|K562	37
chr12	122981379	122982379	RP5-1148A21.3|hela|ENSG00000182196|EE	chr12	122981510	122981604	SF3A3|HepG2	94
chr12	122981379	122982379	RP5-1148A21.3|hela|ENSG00000182196|EE	chr12	122981863	122981876	MTPAP|K562	13
chr12	122981379	122982379	RP5-1148A21.3|hela|ENSG00000182196|EE	chr12	122981858	122981880	AKAP8L|K562	22
chr12	122981379	122982379	RP5-1148A21.3|hela|ENSG00000182196|EE	chr12	122982364	122982395	PCBP2|HepG2	15
chr12	122981379	122982379	RP5-1148A21.3|hela|ENSG00000182196|EE	chr12	122981767	122981842	AGGF1|HepG2	75
chr12	122981379	122982379	RP5-1148A21.3|hela|ENSG00000182196|EE	chr12	122981851	122981879	BUD13|HepG2	28
chr12	122981379	122982379	RP5-1148A21.3|hela|ENSG00000182196|EE	chr12	122981510	122981538	ZRANB2|K562	28
chr12	122981379	122982379	RP5-1148A21.3|hela|ENSG00000182196|EE	chr12	122981958	122981984	DDX24|K562	26
chr12	122981379	122982379	RP5-1148A21.3|hela|ENSG00000182196|EE	chr12	122981798	122981874	DDX6|K562	76
chr12	122981379	122982379	RP5-1148A21.3|hela|ENSG00000182196|EE	chr12	122981961	122981995	AKAP8L|K562	34
chr12	122981379	122982379	RP5-1148A21.3|hela|ENSG00000182196|EE	chr12	122981778	122981863	EIF3H|HepG2	85
chr12	122981379	122982379	RP5-1148A21.3|hela|ENSG00000182196|EE	chr12	122982011	122982044	FASTKD2|K562	33
chr12	122981379	122982379	RP5-1148A21.3|hela|ENSG00000182196|EE	chr12	122982028	122982063	CPSF6|K562	35
chr12	122981379	122982379	RP5-1148A21.3|hela|ENSG00000182196|EE	chr12	122982005	122982056	FASTKD2|HepG2	51
chr12	122981379	122982379	RP5-1148A21.3|hela|ENSG00000182196|EE	chr12	122982012	122982073	IGF2BP3|HepG2	61
chr12	122981379	122982379	RP5-1148A21.3|hela|ENSG00000182196|EE	chr12	122981410	122981442	XPO5|HepG2	32
chr12	122981379	122982379	RP5-1148A21.3|hela|ENSG00000182196|EE	chr12	122981262	122981417	PRPF8|K562	38
chr12	122981379	122982379	RP5-1148A21.3|hela|ENSG00000182196|EE	chr12	122981981	122982032	METAP2|K562	51
chr12	122981379	122982379	RP5-1148A21.3|hela|ENSG00000182196|EE	chr12	122981806	122981871	BUD13|K562	65
chr12	122981379	122982379	RP5-1148A21.3|hela|ENSG00000182196|EE	chr12	122981654	122981678	DDX55|HepG2	24
chr12	122981379	122982379	RP5-1148A21.3|hela|ENSG00000182196|EE	chr12	122982377	122982406	DGCR8|HepG2	2
chr12	122981379	122982379	RP5-1148A21.3|hela|ENSG00000182196|EE	chr12	122981660	122981696	DHX30|K562	36
chr12	122981379	122982379	RP5-1148A21.3|hela|ENSG00000182196|EE	chr12	122981791	122981882	SRSF1|HepG2	91
chr12	122981379	122982379	RP5-1148A21.3|hela|ENSG00000182196|EE	chr12	122982023	122982073	UPF1|K562	50
chr12	122981379	122982379	RP5-1148A21.3|hela|ENSG00000182196|EE	chr12	122981837	122981880	SRSF9|HepG2	43
chr12	122981379	122982379	RP5-1148A21.3|hela|ENSG00000182196|EE	chr12	122981657	122981681	SUPV3L1|HepG2	24
chr12	122981379	122982379	RP5-1148A21.3|hela|ENSG00000182196|EE	chr12	122981750	122981845	TRA2A|K562	95
chr12	122981379	122982379	RP5-1148A21.3|hela|ENSG00000182196|EE	chr12	122981955	122982075	GRWD1|HepG2	120
chr12	122981379	122982379	RP5-1148A21.3|hela|ENSG00000182196|EE	chr12	122982019	122982053	NOLC1|K562	34
chr12	122981379	122982379	RP5-1148A21.3|hela|ENSG00000182196|EE	chr12	122981656	122981733	AGGF1|HepG2	77
chr12	122981379	122982379	RP5-1148A21.3|hela|ENSG00000182196|EE	chr12	122982230	122982250	GTF2F1|HepG2	20
chr12	122981379	122982379	RP5-1148A21.3|hela|ENSG00000182196|EE	chr12	122981776	122981829	SAFB2|K562	53
chr12	122981379	122982379	RP5-1148A21.3|hela|ENSG00000182196|EE	chr12	122981624	122981701	DDX59|HepG2	77
chr12	122981379	122982379	RP5-1148A21.3|hela|ENSG00000182196|EE	chr12	122981816	122981850	SLTM|HepG2	34
chr12	122981379	122982379	RP5-1148A21.3|hela|ENSG00000182196|EE	chr12	122981871	122981880	PPIG|HepG2	9
chr12	122981379	122982379	RP5-1148A21.3|hela|ENSG00000182196|EE	chr12	122981954	122982067	HLTF|K562	113
chr12	122981379	122982379	RP5-1148A21.3|hela|ENSG00000182196|EE	chr12	122981844	122981872	YWHAG|K562	28
chr12	122981379	122982379	RP5-1148A21.3|hela|ENSG00000182196|EE	chr12	122981650	122981698	DDX24|K562	48
chr12	122981379	122982379	RP5-1148A21.3|hela|ENSG00000182196|EE	chr12	122981994	122982049	GEMIN5|K562	55
chr12	122981379	122982379	RP5-1148A21.3|hela|ENSG00000182196|EE	chr12	122981986	122982043	SRSF9|HepG2	57
chr12	122981379	122982379	RP5-1148A21.3|hela|ENSG00000182196|EE	chr12	122981954	122981968	DDX6|K562	14
chr12	122981379	122982379	RP5-1148A21.3|hela|ENSG00000182196|EE	chr12	122981964	122982013	LSM11|HepG2	49
chr12	122981379	122982379	RP5-1148A21.3|hela|ENSG00000182196|EE	chr12	122981877	122981880	YBX3|K562	3
chr12	122981379	122982379	RP5-1148A21.3|hela|ENSG00000182196|EE	chr12	122982258	122982312	HNRNPM|HepG2	54
chr12	122981379	122982379	RP5-1148A21.3|hela|ENSG00000182196|EE	chr12	122981495	122981512	DHX30|HepG2	17
chr12	122981379	122982379	RP5-1148A21.3|hela|ENSG00000182196|EE	chr12	122981779	122981791	DDX3X|K562	12
chr12	122981379	122982379	RP5-1148A21.3|hela|ENSG00000182196|EE	chr12	122981800	122981857	RBM15|HepG2	57
chr12	122981379	122982379	RP5-1148A21.3|hela|ENSG00000182196|EE	chr12	122982149	122982168	U2AF1|K562	19
chr12	122981379	122982379	RP5-1148A21.3|hela|ENSG00000182196|EE	chr12	122981782	122981825	BUD13|K562	43
chr12	122981379	122982379	RP5-1148A21.3|hela|ENSG00000182196|EE	chr12	122981596	122981599	PRPF8|K562	3
chr12	122981379	122982379	RP5-1148A21.3|hela|ENSG00000182196|EE	chr12	122982027	122982050	UCHL5|K562	23
chr12	122981379	122982379	RP5-1148A21.3|hela|ENSG00000182196|EE	chr12	122981954	122981978	U2AF1|HepG2	24
chr12	122981379	122982379	RP5-1148A21.3|hela|ENSG00000182196|EE	chr12	122982049	122982071	FKBP4|HepG2	22
chr12	122981379	122982379	RP5-1148A21.3|hela|ENSG00000182196|EE	chr12	122981960	122981988	DDX3X|K562	28
chr12	122981379	122982379	RP5-1148A21.3|hela|ENSG00000182196|EE	chr12	122981958	122981975	NCBP2|K562	17
chr12	122981379	122982379	RP5-1148A21.3|hela|ENSG00000182196|EE	chr12	122981670	122981706	U2AF1|HepG2	36
chr12	122981379	122982379	RP5-1148A21.3|hela|ENSG00000182196|EE	chr12	122982361	122982407	XRN2|HepG2	18
chr12	122981379	122982379	RP5-1148A21.3|hela|ENSG00000182196|EE	chr12	122982223	122982253	U2AF1|K562	30
chr12	122981379	122982379	RP5-1148A21.3|hela|ENSG00000182196|EE	chr12	122981957	122981988	NCBP2|HepG2	31
chr12	122981379	122982379	RP5-1148A21.3|hela|ENSG00000182196|EE	chr12	122981954	122981996	GRWD1|HepG2	42
chr12	122981379	122982379	RP5-1148A21.3|hela|ENSG00000182196|EE	chr12	122981598	122981618	U2AF1|HepG2	20
chr12	122981379	122982379	RP5-1148A21.3|hela|ENSG00000182196|EE	chr12	122981589	122981636	ZNF622|K562	47
chr12	122981379	122982379	RP5-1148A21.3|hela|ENSG00000182196|EE	chr12	122981663	122981750	XPO5|HepG2	87
chr12	122981379	122982379	RP5-1148A21.3|hela|ENSG00000182196|EE	chr12	122981955	122982030	PPIG|HepG2	75
chr12	122981379	122982379	RP5-1148A21.3|hela|ENSG00000182196|EE	chr12	122981670	122981696	GTF2F1|HepG2	26
chr12	122981379	122982379	RP5-1148A21.3|hela|ENSG00000182196|EE	chr12	122981799	122981825	SLTM|K562	26
chr12	122981379	122982379	RP5-1148A21.3|hela|ENSG00000182196|EE	chr12	122981578	122981610	XRN2|K562	32
chr12	122981379	122982379	RP5-1148A21.3|hela|ENSG00000182196|EE	chr12	122981651	122981734	U2AF1|K562	83
chr12	122981379	122982379	RP5-1148A21.3|hela|ENSG00000182196|EE	chr12	122981956	122982025	ZNF622|K562	69
chr12	122981379	122982379	RP5-1148A21.3|hela|ENSG00000182196|EE	chr12	122981980	122982004	TNRC6A|K562	24
chr12	122981379	122982379	RP5-1148A21.3|hela|ENSG00000182196|EE	chr12	122981663	122981701	LARP4|HepG2	38
chr12	122981379	122982379	RP5-1148A21.3|hela|ENSG00000182196|EE	chr12	122981848	122981877	DKC1|HepG2	29
chr12	122981379	122982379	RP5-1148A21.3|hela|ENSG00000182196|EE	chr12	122981813	122981871	BCCIP|HepG2	58
chr12	122981379	122982379	RP5-1148A21.3|hela|ENSG00000182196|EE	chr12	122982154	122982162	HNRNPM|K562	8
chr12	122981379	122982379	RP5-1148A21.3|hela|ENSG00000182196|EE	chr12	122981996	122982018	YBX3|K562	22
chr12	122981379	122982379	RP5-1148A21.3|hela|ENSG00000182196|EE	chr12	122982009	122982047	HNRNPM|K562	38
chr12	122981379	122982379	RP5-1148A21.3|hela|ENSG00000182196|EE	chr12	122981325	122981384	TBRG4|HepG2	5
chr12	122981379	122982379	RP5-1148A21.3|hela|ENSG00000182196|EE	chr12	122981575	122981639	RBFOX2|K562	64
chr12	122981379	122982379	RP5-1148A21.3|hela|ENSG00000182196|EE	chr12	122982139	122982178	HNRNPU|HepG2	39
chr12	122981379	122982379	RP5-1148A21.3|hela|ENSG00000182196|EE	chr12	122981990	122982042	UCHL5|HepG2	52
chr12	122981379	122982379	RP5-1148A21.3|hela|ENSG00000182196|EE	chr12	122981697	122981708	CSTF2|HepG2	11
chr12	122981379	122982379	RP5-1148A21.3|hela|ENSG00000182196|EE	chr12	122982103	122982173	AGO2|HEK293S	70
chr12	122981379	122982379	RP5-1148A21.3|hela|ENSG00000182196|EE	chr12	122981318	122981390	RBFOX2|HepG2	11
chr12	122981379	122982379	RP5-1148A21.3|hela|ENSG00000182196|EE	chr12	122981954	122981994	SRSF1|HepG2	40
chr12	122981379	122982379	RP5-1148A21.3|hela|ENSG00000182196|EE	chr12	122982279	122982292	TARDBP|K562	13
chr12	122981379	122982379	RP5-1148A21.3|hela|ENSG00000182196|EE	chr12	122981643	122981697	SRSF1|K562	54
chr12	122981379	122982379	RP5-1148A21.3|hela|ENSG00000182196|EE	chr12	122981601	122981647	EIF4G1|K562	46
chr12	122981379	122982379	RP5-1148A21.3|hela|ENSG00000182196|EE	chr12	122982004	122982029	TAF15|K562	25
chr12	122981379	122982379	RP5-1148A21.3|hela|ENSG00000182196|EE	chr12	122982150	122982184	YWHAG|K562	34
chr12	122981379	122982379	RP5-1148A21.3|hela|ENSG00000182196|EE	chr12	122981748	122981879	UCHL5|HepG2	131
chr12	122981379	122982379	RP5-1148A21.3|hela|ENSG00000182196|EE	chr12	122982013	122982055	DDX6|HepG2	42
chr12	122981379	122982379	RP5-1148A21.3|hela|ENSG00000182196|EE	chr12	122981624	122981707	YBX3|K562	83
chr12	122981379	122982379	RP5-1148A21.3|hela|ENSG00000182196|EE	chr12	122981966	122981981	EFTUD2|K562	15
chr12	122981379	122982379	RP5-1148A21.3|hela|ENSG00000182196|EE	chr12	122982328	122982353	FASTKD2|K562	25
chr12	122981379	122982379	RP5-1148A21.3|hela|ENSG00000182196|EE	chr12	122981598	122981639	SRSF7|K562	41
chr12	122981379	122982379	RP5-1148A21.3|hela|ENSG00000182196|EE	chr12	122981610	122981635	METAP2|K562	25
chr12	122981379	122982379	RP5-1148A21.3|hela|ENSG00000182196|EE	chr12	122981411	122981423	HNRNPA1|HepG2	12
chr12	122981379	122982379	RP5-1148A21.3|hela|ENSG00000182196|EE	chr12	122981673	122981715	QKI|HepG2	42
chr12	122981379	122982379	RP5-1148A21.3|hela|ENSG00000182196|EE	chr12	122981810	122981828	LIN28B|K562	18
chr12	122981379	122982379	RP5-1148A21.3|hela|ENSG00000182196|EE	chr12	122982371	122982391	AKAP8L|K562	8
chr12	122981379	122982379	RP5-1148A21.3|hela|ENSG00000182196|EE	chr12	122982361	122982389	AGGF1|K562	18
chr12	122981379	122982379	RP5-1148A21.3|hela|ENSG00000182196|EE	chr12	122982378	122982392	RBFOX2|K562	1
chr12	122981379	122982379	RP5-1148A21.3|hela|ENSG00000182196|EE	chr12	122981826	122981874	NOL12|HepG2	48
chr12	122981379	122982379	RP5-1148A21.3|hela|ENSG00000182196|EE	chr12	122982257	122982303	DDX6|HepG2	46
chr12	122981379	122982379	RP5-1148A21.3|hela|ENSG00000182196|EE	chr12	122981956	122982000	BUD13|K562	44
chr12	122981379	122982379	RP5-1148A21.3|hela|ENSG00000182196|EE	chr12	122981997	122982034	MTPAP|K562	37
chr12	122981379	122982379	RP5-1148A21.3|hela|ENSG00000182196|EE	chr12	122982022	122982048	LIN28B|HepG2	26
chr12	122981379	122982379	RP5-1148A21.3|hela|ENSG00000182196|EE	chr12	122982016	122982058	NCBP2|HepG2	42
chr12	122981379	122982379	RP5-1148A21.3|hela|ENSG00000182196|EE	chr12	122981986	122981999	EIF3D|HepG2	13
chr12	122981379	122982379	RP5-1148A21.3|hela|ENSG00000182196|EE	chr12	122982016	122982036	LARP4|K562	20
chr12	122981379	122982379	RP5-1148A21.3|hela|ENSG00000182196|EE	chr12	122981588	122981615	MTPAP|K562	27
chr12	122981379	122982379	RP5-1148A21.3|hela|ENSG00000182196|EE	chr12	122981771	122981863	GRWD1|HepG2	92
chr12	122981379	122982379	RP5-1148A21.3|hela|ENSG00000182196|EE	chr12	122981714	122981740	SRSF1|K562	26
chr12	122981379	122982379	RP5-1148A21.3|hela|ENSG00000182196|EE	chr12	122981795	122981821	NOLC1|K562	26
chr12	122981379	122982379	RP5-1148A21.3|hela|ENSG00000182196|EE	chr12	122981848	122981883	DHX30|K562	35
chr12	122981379	122982379	RP5-1148A21.3|hela|ENSG00000182196|EE	chr12	122981595	122981652	HLTF|K562	57
chr12	122981379	122982379	RP5-1148A21.3|hela|ENSG00000182196|EE	chr12	122981999	122982038	AGGF1|K562	39
chr12	122981379	122982379	RP5-1148A21.3|hela|ENSG00000182196|EE	chr12	122981801	122981837	SRSF9|HepG2	36
chr12	122981379	122982379	RP5-1148A21.3|hela|ENSG00000182196|EE	chr12	122981952	122981975	LIN28B|K562	23
chr12	122981379	122982379	RP5-1148A21.3|hela|ENSG00000182196|EE	chr12	122981667	122981690	BUD13|K562	23
chr12	122981379	122982379	RP5-1148A21.3|hela|ENSG00000182196|EE	chr12	122981818	122981869	BUD13|HepG2	51
chr12	122981379	122982379	RP5-1148A21.3|hela|ENSG00000182196|EE	chr12	122981788	122981839	ILF3|HepG2	51
chr12	122981379	122982379	RP5-1148A21.3|hela|ENSG00000182196|EE	chr12	122982233	122982288	SLTM|K562	55
chr12	122981379	122982379	RP5-1148A21.3|hela|ENSG00000182196|EE	chr12	122981354	122981391	AUH|K562	12
chr12	122981379	122982379	RP5-1148A21.3|hela|ENSG00000182196|EE	chr12	122982370	122982396	SFPQ|HepG2	9
chr12	122981379	122982379	RP5-1148A21.3|hela|ENSG00000182196|EE	chr12	122981651	122981724	U2AF2|HepG2	73
chr12	122981379	122982379	RP5-1148A21.3|hela|ENSG00000182196|EE	chr12	122981983	122982065	RPS3|HepG2	82
chr12	122981379	122982379	RP5-1148A21.3|hela|ENSG00000182196|EE	chr12	122982151	122982191	CSTF2T|K562	40
chr12	122981379	122982379	RP5-1148A21.3|hela|ENSG00000182196|EE	chr12	122981612	122981654	SUB1|HepG2	42
chr12	122981379	122982379	RP5-1148A21.3|hela|ENSG00000182196|EE	chr12	122981793	122981862	POLR2G|HepG2	69
chr12	122981379	122982379	RP5-1148A21.3|hela|ENSG00000182196|EE	chr12	122981570	122981604	LSM11|HepG2	34
chr12	122981379	122982379	RP5-1148A21.3|hela|ENSG00000182196|EE	chr12	122981471	122981505	SMNDC1|HepG2	34
chr12	122981379	122982379	RP5-1148A21.3|hela|ENSG00000182196|EE	chr12	122981958	122981965	SUB1|HepG2	7
chr12	122981379	122982379	RP5-1148A21.3|hela|ENSG00000182196|EE	chr12	122981959	122981966	GTF2F1|K562	7
chr12	122981379	122982379	RP5-1148A21.3|hela|ENSG00000182196|EE	chr12	122981838	122981880	DDX6|K562	42
chr12	122981379	122982379	RP5-1148A21.3|hela|ENSG00000182196|EE	chr12	122981658	122981722	U2AF2|K562	64
chr12	122981379	122982379	RP5-1148A21.3|hela|ENSG00000182196|EE	chr12	122982015	122982049	SUB1|HepG2	34
chr12	122981379	122982379	RP5-1148A21.3|hela|ENSG00000182196|EE	chr12	122982233	122982258	PRPF8|HepG2	25
chr12	122981379	122982379	RP5-1148A21.3|hela|ENSG00000182196|EE	chr12	122981630	122981674	MTPAP|K562	44
chr12	122981379	122982379	RP5-1148A21.3|hela|ENSG00000182196|EE	chr12	122982334	122982357	NCBP2|HepG2	23
chr12	122981379	122982379	RP5-1148A21.3|hela|ENSG00000182196|EE	chr12	122981785	122981851	BUD13|HepG2	66
chr12	122981379	122982379	RP5-1148A21.3|hela|ENSG00000182196|EE	chr12	122982003	122982047	SRSF1|K562	44
chr12	122981379	122982379	RP5-1148A21.3|hela|ENSG00000182196|EE	chr12	122982030	122982075	PPIG|HepG2	45
chr12	122981379	122982379	RP5-1148A21.3|hela|ENSG00000182196|EE	chr12	122981962	122981991	RBM22|HepG2	29
chr12	122981379	122982379	RP5-1148A21.3|hela|ENSG00000182196|EE	chr12	122981788	122981880	PPIG|HepG2	92
chr12	122981379	122982379	RP5-1148A21.3|hela|ENSG00000182196|EE	chr12	122981956	122982003	SRSF1|K562	47
chr12	122981379	122982379	RP5-1148A21.3|hela|ENSG00000182196|EE	chr12	122981971	122982031	FMR1|K562	60
chr12	122981379	122982379	RP5-1148A21.3|hela|ENSG00000182196|EE	chr12	122982016	122982049	GNL3|K562	33
chr12	122981379	122982379	RP5-1148A21.3|hela|ENSG00000182196|EE	chr12	122982151	122982184	PPIL4|K562	33
chr12	122981379	122982379	RP5-1148A21.3|hela|ENSG00000182196|EE	chr12	122982054	122982080	RBM22|HepG2	26
chr12	122981379	122982379	RP5-1148A21.3|hela|ENSG00000182196|EE	chr12	122981925	122981963	EFTUD2|HepG2	38
chr12	122981379	122982379	RP5-1148A21.3|hela|ENSG00000182196|EE	chr12	122981673	122981720	XRCC6|HepG2	47
chr12	122981379	122982379	RP5-1148A21.3|hela|ENSG00000182196|EE	chr12	122981508	122981540	RBM15|K562	32
chr12	122981379	122982379	RP5-1148A21.3|hela|ENSG00000182196|EE	chr12	122981954	122981978	XRCC6|K562	24
chr12	122981379	122982379	RP5-1148A21.3|hela|ENSG00000182196|EE	chr12	122981873	122981880	DDX3X|K562	7
chr12	122981379	122982379	RP5-1148A21.3|hela|ENSG00000182196|EE	chr12	122981633	122981701	DGCR8|K562	68
chr12	122981379	122982379	RP5-1148A21.3|hela|ENSG00000182196|EE	chr12	122982141	122982165	RBM15|K562	24
chr12	122981379	122982379	RP5-1148A21.3|hela|ENSG00000182196|EE	chr12	122981864	122981880	UPF1|K562	16
chr12	122981379	122982379	RP5-1148A21.3|hela|ENSG00000182196|EE	chr12	122982357	122982405	SF3B4|HepG2	22
chr12	122981379	122982379	RP5-1148A21.3|hela|ENSG00000182196|EE	chr12	122982225	122982260	GTF2F1|HepG2	35
chr12	122981379	122982379	RP5-1148A21.3|hela|ENSG00000182196|EE	chr12	122982157	122982161	GRSF1|HepG2	4
chr12	122981379	122982379	RP5-1148A21.3|hela|ENSG00000182196|EE	chr12	122982016	122982066	FMR1|K562	50
chr12	122981379	122982379	RP5-1148A21.3|hela|ENSG00000182196|EE	chr12	122981967	122981982	SND1|K562	15
chr12	122981379	122982379	RP5-1148A21.3|hela|ENSG00000182196|EE	chr12	122981779	122981820	FASTKD2|HepG2	41
chr12	122981379	122982379	RP5-1148A21.3|hela|ENSG00000182196|EE	chr12	122982160	122982172	RBFOX2|K562	12
chr12	122981379	122982379	RP5-1148A21.3|hela|ENSG00000182196|EE	chr12	122981799	122981829	MTPAP|K562	30
chr12	122981379	122982379	RP5-1148A21.3|hela|ENSG00000182196|EE	chr12	122981842	122981866	ILF3|HepG2	24
chr12	122981379	122982379	RP5-1148A21.3|hela|ENSG00000182196|EE	chr12	122981656	122981692	MTPAP|K562	36
chr12	122981379	122982379	RP5-1148A21.3|hela|ENSG00000182196|EE	chr12	122981851	122981880	BUD13|K562	29
chr12	122981379	122982379	RP5-1148A21.3|hela|ENSG00000182196|EE	chr12	122982142	122982171	PCBP2|HepG2	29
chr12	122981379	122982379	RP5-1148A21.3|hela|ENSG00000182196|EE	chr12	122981787	122981828	RPS5|K562	41
chr12	122981379	122982379	RP5-1148A21.3|hela|ENSG00000182196|EE	chr12	122981667	122981712	RPS3|K562	45
chr12	122981379	122982379	RP5-1148A21.3|hela|ENSG00000182196|EE	chr12	122982059	122982075	TRA2A|HepG2	16
chr12	122981379	122982379	RP5-1148A21.3|hela|ENSG00000182196|EE	chr12	122981983	122982027	LSM11|HepG2	44
chr12	122981379	122982379	RP5-1148A21.3|hela|ENSG00000182196|EE	chr12	122982364	122982388	XRCC6|HepG2	15
chr12	122981379	122982379	RP5-1148A21.3|hela|ENSG00000182196|EE	chr12	122981795	122981843	CPSF6|K562	48
chr12	122981379	122982379	RP5-1148A21.3|hela|ENSG00000182196|EE	chr12	122981988	122981996	EFTUD2|K562	8
chr12	122981379	122982379	RP5-1148A21.3|hela|ENSG00000182196|EE	chr12	122981875	122981880	LARP4|HepG2	5
chr12	122981379	122982379	RP5-1148A21.3|hela|ENSG00000182196|EE	chr12	122981588	122981595	PRPF8|K562	7
chr12	122981379	122982379	RP5-1148A21.3|hela|ENSG00000182196|EE	chr12	122982158	122982166	SAFB2|K562	8
chr12	122981379	122982379	RP5-1148A21.3|hela|ENSG00000182196|EE	chr12	122981334	122981393	EFTUD2|HepG2	14
chr12	122981379	122982379	RP5-1148A21.3|hela|ENSG00000182196|EE	chr12	122981953	122981975	GPKOW|K562	22
chr12	122981379	122982379	RP5-1148A21.3|hela|ENSG00000182196|EE	chr12	122982345	122982403	SLTM|K562	34
chr12	122981379	122982379	RP5-1148A21.3|hela|ENSG00000182196|EE	chr12	122981958	122981967	SRSF9|HepG2	9
chr12	122981379	122982379	RP5-1148A21.3|hela|ENSG00000182196|EE	chr12	122981955	122982002	UCHL5|K562	47
chr12	122981379	122982379	RP5-1148A21.3|hela|ENSG00000182196|EE	chr12	122981756	122981880	FASTKD2|K562	124
chr12	122981379	122982379	RP5-1148A21.3|hela|ENSG00000182196|EE	chr12	122981515	122981531	XRCC6|HepG2	16
chr12	122981379	122982379	RP5-1148A21.3|hela|ENSG00000182196|EE	chr12	122981785	122981880	RPS3|HepG2	95
chr12	122981379	122982379	RP5-1148A21.3|hela|ENSG00000182196|EE	chr12	122981639	122981700	RBFOX2|K562	61
chr12	122981379	122982379	RP5-1148A21.3|hela|ENSG00000182196|EE	chr12	122981797	122981829	QKI|K562	32
chr12	122981379	122982379	RP5-1148A21.3|hela|ENSG00000182196|EE	chr12	122981768	122981809	SUB1|HepG2	41
chr12	122981379	122982379	RP5-1148A21.3|hela|ENSG00000182196|EE	chr12	122981354	122981387	FASTKD2|HepG2	8
chr12	122981379	122982379	RP5-1148A21.3|hela|ENSG00000182196|EE	chr12	122981847	122981864	DDX24|K562	17
chr12	122981379	122982379	RP5-1148A21.3|hela|ENSG00000182196|EE	chr12	122982153	122982173	TAF15|HepG2	20
chr12	122981379	122982379	RP5-1148A21.3|hela|ENSG00000182196|EE	chr12	122981493	122981522	NOLC1|K562	29
chr12	122981379	122982379	RP5-1148A21.3|hela|ENSG00000182196|EE	chr12	122981827	122981859	PRPF8|HepG2	32
chr12	122981379	122982379	RP5-1148A21.3|hela|ENSG00000182196|EE	chr12	122981956	122981968	DDX55|K562	12
chr12	122981379	122982379	RP5-1148A21.3|hela|ENSG00000182196|EE	chr12	122981809	122981830	SND1|HepG2	21
chr12	122981379	122982379	RP5-1148A21.3|hela|ENSG00000182196|EE	chr12	122981640	122981692	NOLC1|K562	52
chr12	122981379	122982379	RP5-1148A21.3|hela|ENSG00000182196|EE	chr12	122981786	122981837	FXR2|K562	51
chr12	122981379	122982379	RP5-1148A21.3|hela|ENSG00000182196|EE	chr12	122981646	122981668	PUM2|K562	22
chr12	122981379	122982379	RP5-1148A21.3|hela|ENSG00000182196|EE	chr12	122982018	122982081	SRSF7|HepG2	63
chr12	122981379	122982379	RP5-1148A21.3|hela|ENSG00000182196|EE	chr12	122981799	122981859	RBFOX2|K562	60
chr12	122981379	122982379	RP5-1148A21.3|hela|ENSG00000182196|EE	chr12	122981596	122981637	DDX6|K562	41
chr12	122981379	122982379	RP5-1148A21.3|hela|ENSG00000182196|EE	chr12	122982008	122982059	FASTKD2|HepG2	51
chr12	122981379	122982379	RP5-1148A21.3|hela|ENSG00000182196|EE	chr12	122982004	122982066	UCHL5|HepG2	62
chr12	122981379	122982379	RP5-1148A21.3|hela|ENSG00000182196|EE	chr12	122982149	122982179	SLTM|HepG2	30
chr12	122981379	122982379	RP5-1148A21.3|hela|ENSG00000182196|EE	chr12	122981878	122981880	NCBP2|K562	2
chr12	122981379	122982379	RP5-1148A21.3|hela|ENSG00000182196|EE	chr12	122982016	122982052	SLTM|HepG2	36
chr12	122981379	122982379	RP5-1148A21.3|hela|ENSG00000182196|EE	chr12	122981299	122981381	RBFOX2|HepG2	2
chr12	122981379	122982379	RP5-1148A21.3|hela|ENSG00000182196|EE	chr12	122982063	122982088	BCCIP|HepG2	25
chr12	122981379	122982379	RP5-1148A21.3|hela|ENSG00000182196|EE	chr12	122981761	122981839	ILF3|K562	78
chr12	122981379	122982379	RP5-1148A21.3|hela|ENSG00000182196|EE	chr12	122981640	122981725	GRWD1|HepG2	85
chr12	122981379	122982379	RP5-1148A21.3|hela|ENSG00000182196|EE	chr12	122981965	122982068	EIF3H|HepG2	103
chr12	122981379	122982379	RP5-1148A21.3|hela|ENSG00000182196|EE	chr12	122981653	122981698	BUD13|HepG2	45
chr12	122981379	122982379	RP5-1148A21.3|hela|ENSG00000182196|EE	chr12	122982159	122982189	HNRNPUL1|HepG2	30
chr12	122981379	122982379	RP5-1148A21.3|hela|ENSG00000182196|EE	chr12	122981638	122981652	DDX55|HepG2	14
chr12	122981379	122982379	RP5-1148A21.3|hela|ENSG00000182196|EE	chr12	122981776	122981843	CPSF6|K562	67
chr12	122981379	122982379	RP5-1148A21.3|hela|ENSG00000182196|EE	chr12	122981790	122981879	XRCC6|K562	89
chr12	122981379	122982379	RP5-1148A21.3|hela|ENSG00000182196|EE	chr12	122981407	122981450	XPO5|HepG2	43
chr12	122981379	122982379	RP5-1148A21.3|hela|ENSG00000182196|EE	chr12	122981996	122982056	GRWD1|HepG2	60
chr12	122981379	122982379	RP5-1148A21.3|hela|ENSG00000182196|EE	chr12	122981814	122981847	IGF2BP1|HepG2	33
chr12	122981379	122982379	RP5-1148A21.3|hela|ENSG00000182196|EE	chr12	122982030	122982055	U2AF1|HepG2	25
chr12	122981379	122982379	RP5-1148A21.3|hela|ENSG00000182196|EE	chr12	122981792	122981849	DDX55|HepG2	57
chr12	122981379	122982379	RP5-1148A21.3|hela|ENSG00000182196|EE	chr12	122981826	122981862	LSM11|HepG2	36
chr12	122981379	122982379	RP5-1148A21.3|hela|ENSG00000182196|EE	chr12	122981591	122981603	PTBP1|K562	12
chr12	122981379	122982379	RP5-1148A21.3|hela|ENSG00000182196|EE	chr12	122982140	122982186	PCBP2|HepG2	46
chr12	122981379	122982379	RP5-1148A21.3|hela|ENSG00000182196|EE	chr12	122982013	122982020	SUPV3L1|HepG2	7
chr12	122981379	122982379	RP5-1148A21.3|hela|ENSG00000182196|EE	chr12	122981593	122981626	PPIG|HepG2	33
chr12	122981379	122982379	RP5-1148A21.3|hela|ENSG00000182196|EE	chr12	122981636	122981693	ZNF622|K562	57
chr12	122981379	122982379	RP5-1148A21.3|hela|ENSG00000182196|EE	chr12	122981796	122981835	LIN28B|K562	39
chr12	122981379	122982379	RP5-1148A21.3|hela|ENSG00000182196|EE	chr12	122981654	122981703	ZNF622|K562	49
chr12	122981379	122982379	RP5-1148A21.3|hela|ENSG00000182196|EE	chr12	122982138	122982187	RBFOX2|HepG2	49
chr12	122981379	122982379	RP5-1148A21.3|hela|ENSG00000182196|EE	chr12	122982156	122982173	HNRNPA1|HepG2	17
chr12	122981379	122982379	RP5-1148A21.3|hela|ENSG00000182196|EE	chr12	122981656	122981698	DDX24|K562	42
chr12	122981379	122982379	RP5-1148A21.3|hela|ENSG00000182196|EE	chr12	122981662	122981719	ILF3|K562	57
chr12	122981379	122982379	RP5-1148A21.3|hela|ENSG00000182196|EE	chr12	122981804	122981858	RPS3|HepG2	54
chr12	122981379	122982379	RP5-1148A21.3|hela|ENSG00000182196|EE	chr12	122981808	122981817	XRCC6|K562	9
chr12	122981379	122982379	RP5-1148A21.3|hela|ENSG00000182196|EE	chr12	122981683	122981714	AGGF1|K562	31
chr12	122981379	122982379	RP5-1148A21.3|hela|ENSG00000182196|EE	chr12	122981730	122981775	SRSF1|K562	45
chr12	122981379	122982379	RP5-1148A21.3|hela|ENSG00000182196|EE	chr12	122981959	122981978	XRCC6|K562	19
chr12	122981379	122982379	RP5-1148A21.3|hela|ENSG00000182196|EE	chr12	122981360	122981394	SRSF1|HepG2	15
chr12	122981379	122982379	RP5-1148A21.3|hela|ENSG00000182196|EE	chr12	122981518	122981526	BCCIP|HepG2	8
chr12	122981379	122982379	RP5-1148A21.3|hela|ENSG00000182196|EE	chr12	122982005	122982069	FKBP4|HepG2	64
chr12	122981379	122982379	RP5-1148A21.3|hela|ENSG00000182196|EE	chr12	122981994	122982058	TRA2A|K562	64
chr12	122981379	122982379	RP5-1148A21.3|hela|ENSG00000182196|EE	chr12	122981856	122981873	U2AF1|K562	17
chr12	122981379	122982379	RP5-1148A21.3|hela|ENSG00000182196|EE	chr12	122982029	122982030	RBM15|HepG2	1
chr12	122981379	122982379	RP5-1148A21.3|hela|ENSG00000182196|EE	chr12	122981832	122981880	RPS3|K562	48
chr12	122981379	122982379	RP5-1148A21.3|hela|ENSG00000182196|EE	chr12	122981520	122981532	SLTM|HepG2	12
chr12	122981379	122982379	RP5-1148A21.3|hela|ENSG00000182196|EE	chr12	122981598	122981637	YBX3|K562	39
chr12	122981379	122982379	RP5-1148A21.3|hela|ENSG00000182196|EE	chr12	122982152	122982163	FMR1|K562	11
chr12	122981379	122982379	RP5-1148A21.3|hela|ENSG00000182196|EE	chr12	122981708	122981879	TRA2A|HepG2	171
chr12	122981379	122982379	RP5-1148A21.3|hela|ENSG00000182196|EE	chr12	122981956	122981958	EIF3H|HepG2	2
chr12	122981379	122982379	RP5-1148A21.3|hela|ENSG00000182196|EE	chr12	122982151	122982179	PRPF8|HepG2	28
chr12	122981379	122982379	RP5-1148A21.3|hela|ENSG00000182196|EE	chr12	122981994	122982068	SRSF1|HepG2	74
chr12	122981379	122982379	RP5-1148A21.3|hela|ENSG00000182196|EE	chr12	122981784	122981873	DDX55|K562	89
chr12	122981379	122982379	RP5-1148A21.3|hela|ENSG00000182196|EE	chr12	122982012	122982061	U2AF1|K562	49
chr12	122981379	122982379	RP5-1148A21.3|hela|ENSG00000182196|EE	chr12	122981792	122981804	FASTKD2|K562	12
chr12	122981379	122982379	RP5-1148A21.3|hela|ENSG00000182196|EE	chr12	122982232	122982255	ZRANB2|K562	23
chr12	122981379	122982379	RP5-1148A21.3|hela|ENSG00000182196|EE	chr12	122982007	122982070	PPIL4|K562	63
chr12	122981379	122982379	RP5-1148A21.3|hela|ENSG00000182196|EE	chr12	122981796	122981884	SRSF9|HepG2	88
chr12	122981379	122982379	RP5-1148A21.3|hela|ENSG00000182196|EE	chr12	122981591	122981654	ZNF622|K562	63
chr12	122981379	122982379	RP5-1148A21.3|hela|ENSG00000182196|EE	chr12	122982146	122982169	RBM22|HepG2	23
chr12	122981379	122982379	RP5-1148A21.3|hela|ENSG00000182196|EE	chr12	122981814	122981833	HNRNPA1|HepG2	19
chr12	122981379	122982379	RP5-1148A21.3|hela|ENSG00000182196|EE	chr12	122981697	122981733	FIP1L1|HEK293	36
chr12	122981379	122982379	RP5-1148A21.3|hela|ENSG00000182196|EE	chr12	122981863	122981881	GRWD1|HepG2	18
chr12	122981379	122982379	RP5-1148A21.3|hela|ENSG00000182196|EE	chr12	122981954	122982040	BUD13|HepG2	86
chr12	122981379	122982379	RP5-1148A21.3|hela|ENSG00000182196|EE	chr12	122981356	122981385	XRN2|HepG2	6
chr12	122981379	122982379	RP5-1148A21.3|hela|ENSG00000182196|EE	chr12	122981955	122982004	UCHL5|HepG2	49
chr12	122981379	122982379	RP5-1148A21.3|hela|ENSG00000182196|EE	chr12	122981955	122982004	PPIG|HepG2	49
chr12	122981379	122982379	RP5-1148A21.3|hela|ENSG00000182196|EE	chr12	122981687	122981733	SND1|HepG2	46
chr12	122981379	122982379	RP5-1148A21.3|hela|ENSG00000182196|EE	chr12	122982035	122982058	IGF2BP1|HepG2	23
chr12	122981379	122982379	RP5-1148A21.3|hela|ENSG00000182196|EE	chr12	122981957	122981987	TRA2A|K562	30
chr12	122981379	122982379	RP5-1148A21.3|hela|ENSG00000182196|EE	chr12	122982002	122982048	ILF3|HepG2	46
chr12	122981379	122982379	RP5-1148A21.3|hela|ENSG00000182196|EE	chr12	122981756	122981812	POLR2G|HepG2	56
chr12	122981379	122982379	RP5-1148A21.3|hela|ENSG00000182196|EE	chr12	122981776	122981852	UCHL5|K562	76
chr12	122981379	122982379	RP5-1148A21.3|hela|ENSG00000182196|EE	chr12	122981719	122981730	FXR1|K562	11
chr12	122981379	122982379	RP5-1148A21.3|hela|ENSG00000182196|EE	chr12	122981851	122981879	SLTM|K562	28
chr12	122981379	122982379	RP5-1148A21.3|hela|ENSG00000182196|EE	chr12	122982001	122982055	DDX55|HepG2	54
chr12	122981379	122982379	RP5-1148A21.3|hela|ENSG00000182196|EE	chr12	122981378	122981397	RPS5|K562	18
chr12	122981379	122982379	RP5-1148A21.3|hela|ENSG00000182196|EE	chr12	122981956	122981969	FMR1|K562	13
chr12	122981379	122982379	RP5-1148A21.3|hela|ENSG00000182196|EE	chr12	122981650	122981739	SND1|K562	89
chr12	122981379	122982379	RP5-1148A21.3|hela|ENSG00000182196|EE	chr12	122982150	122982177	CSTF2T|K562	27
chr12	122981379	122982379	RP5-1148A21.3|hela|ENSG00000182196|EE	chr12	122981591	122981620	TRA2A|K562	29
chr12	122981379	122982379	RP5-1148A21.3|hela|ENSG00000182196|EE	chr12	122981822	122981851	FXR2|K562	29
chr12	122981379	122982379	RP5-1148A21.3|hela|ENSG00000182196|EE	chr12	122981957	122981978	LSM11|HepG2	21
chr12	122981379	122982379	RP5-1148A21.3|hela|ENSG00000182196|EE	chr12	122981796	122981827	DDX6|HepG2	31
chr12	122981379	122982379	RP5-1148A21.3|hela|ENSG00000182196|EE	chr12	122981956	122981982	PPIL4|K562	26
chr12	122981379	122982379	RP5-1148A21.3|hela|ENSG00000182196|EE	chr12	122982020	122982044	FTO|K562	24
chr12	122981379	122982379	RP5-1148A21.3|hela|ENSG00000182196|EE	chr12	122981845	122981881	TRA2A|K562	36
chr12	122981379	122982379	RP5-1148A21.3|hela|ENSG00000182196|EE	chr12	122982367	122982409	NKRF|HepG2	12
chr12	122981379	122982379	RP5-1148A21.3|hela|ENSG00000182196|EE	chr12	122981862	122981879	ZNF622|K562	17
chr12	122981379	122982379	RP5-1148A21.3|hela|ENSG00000182196|EE	chr12	122981978	122982050	HLTF|K562	72
chr12	122981379	122982379	RP5-1148A21.3|hela|ENSG00000182196|EE	chr12	122981955	122981986	DDX6|HepG2	31
chr12	122981379	122982379	RP5-1148A21.3|hela|ENSG00000182196|EE	chr12	122981594	122981595	TBRG4|K562	1
chr12	122981379	122982379	RP5-1148A21.3|hela|ENSG00000182196|EE	chr12	122981801	122981828	HNRNPL|K562	27
chr12	122981379	122982379	RP5-1148A21.3|hela|ENSG00000182196|EE	chr12	122981595	122981640	RBFOX2|K562	45
chr12	122981379	122982379	RP5-1148A21.3|hela|ENSG00000182196|EE	chr12	122982358	122982414	XRN2|HepG2	21
chr12	122981379	122982379	RP5-1148A21.3|hela|ENSG00000182196|EE	chr12	122981725	122981753	GPKOW|K562	28
chr12	122981379	122982379	RP5-1148A21.3|hela|ENSG00000182196|EE	chr12	122981798	122981835	NCBP2|K562	37
chr12	122981379	122982379	RP5-1148A21.3|hela|ENSG00000182196|EE	chr12	122981832	122981870	SUGP2|HepG2	38
chr12	122981379	122982379	RP5-1148A21.3|hela|ENSG00000182196|EE	chr12	122981571	122981617	U2AF2|K562	46
chr12	122981379	122982379	RP5-1148A21.3|hela|ENSG00000182196|EE	chr12	122981723	122981737	SRSF1|HepG2	14
chr12	122981379	122982379	RP5-1148A21.3|hela|ENSG00000182196|EE	chr12	122982163	122982179	XPO5|HepG2	16
chr12	122981379	122982379	RP5-1148A21.3|hela|ENSG00000182196|EE	chr12	122981778	122981885	SRSF1|K562	107
chr12	122981379	122982379	RP5-1148A21.3|hela|ENSG00000182196|EE	chr12	122981581	122981621	BUD13|K562	40
chr12	122981379	122982379	RP5-1148A21.3|hela|ENSG00000182196|EE	chr12	122981956	122981979	AKAP8L|K562	23
chr12	122981379	122982379	RP5-1148A21.3|hela|ENSG00000182196|EE	chr12	122982071	122982075	NOL12|HepG2	4
chr12	122981379	122982379	RP5-1148A21.3|hela|ENSG00000182196|EE	chr12	122982375	122982387	FXR1|K562	4
chr12	122981379	122982379	RP5-1148A21.3|hela|ENSG00000182196|EE	chr12	122981679	122981689	PPIG|HepG2	10
chr12	122981379	122982379	RP5-1148A21.3|hela|ENSG00000182196|EE	chr12	122981956	122981957	LIN28B|HepG2	1
chr12	122981379	122982379	RP5-1148A21.3|hela|ENSG00000182196|EE	chr12	122981682	122981699	DDX3X|HepG2	17
chr12	122981379	122982379	RP5-1148A21.3|hela|ENSG00000182196|EE	chr12	122981666	122981730	TIA1|HepG2	64
chr12	122981379	122982379	RP5-1148A21.3|hela|ENSG00000182196|EE	chr12	122981954	122981978	HLTF|K562	24
chr12	122981379	122982379	RP5-1148A21.3|hela|ENSG00000182196|EE	chr12	122981740	122981753	PRPF8|K562	13
chr12	122981379	122982379	RP5-1148A21.3|hela|ENSG00000182196|EE	chr12	122981636	122981694	TBRG4|K562	58
chr12	122981379	122982379	RP5-1148A21.3|hela|ENSG00000182196|EE	chr12	122982370	122982401	CSTF2T|HepG2	9
chr12	122981379	122982379	RP5-1148A21.3|hela|ENSG00000182196|EE	chr12	122981510	122981512	HNRNPK|HepG2	2
chr12	122981379	122982379	RP5-1148A21.3|hela|ENSG00000182196|EE	chr12	122981951	122982013	ELAVL1|HEK293	62
chr12	122981379	122982379	RP5-1148A21.3|hela|ENSG00000182196|EE	chr12	122982077	122982105	PRPF8|HepG2	28
chr12	122981379	122982379	RP5-1148A21.3|hela|ENSG00000182196|EE	chr12	122981642	122981702	BUD13|K562	60
chr12	122981379	122982379	RP5-1148A21.3|hela|ENSG00000182196|EE	chr12	122981687	122981693	PRPF8|HepG2	6
chr12	122981379	122982379	RP5-1148A21.3|hela|ENSG00000182196|EE	chr12	122981822	122981859	FASTKD2|HepG2	37
chr12	122981379	122982379	RP5-1148A21.3|hela|ENSG00000182196|EE	chr12	122981680	122981754	EIF4G2|K562	74
chr12	122981379	122982379	RP5-1148A21.3|hela|ENSG00000182196|EE	chr12	122981851	122981877	LSM11|HepG2	26
chr12	122981379	122982379	RP5-1148A21.3|hela|ENSG00000182196|EE	chr12	122981956	122981961	SMNDC1|HepG2	5
chr12	122981379	122982379	RP5-1148A21.3|hela|ENSG00000182196|EE	chr12	122981954	122982003	UCHL5|K562	49
chr12	122981379	122982379	RP5-1148A21.3|hela|ENSG00000182196|EE	chr12	122982226	122982287	TAF15|HepG2	61
chr12	122981379	122982379	RP5-1148A21.3|hela|ENSG00000182196|EE	chr12	122982017	122982069	NCBP2|K562	52
chr12	122981379	122982379	RP5-1148A21.3|hela|ENSG00000182196|EE	chr12	122982139	122982172	XRN2|K562	33
chr12	122981379	122982379	RP5-1148A21.3|hela|ENSG00000182196|EE	chr12	122981781	122981844	LARP4|HepG2	63
chr12	122981379	122982379	RP5-1148A21.3|hela|ENSG00000182196|EE	chr12	122981513	122981591	SF3B4|HepG2	78
chr12	122981379	122982379	RP5-1148A21.3|hela|ENSG00000182196|EE	chr12	122981645	122981697	RBM15|HepG2	52
chr12	122981379	122982379	RP5-1148A21.3|hela|ENSG00000182196|EE	chr12	122982149	122982157	CSTF2T|HepG2	8
chr12	122981379	122982379	RP5-1148A21.3|hela|ENSG00000182196|EE	chr12	122982378	122982422	SLTM|K562	1
chr12	122981379	122982379	RP5-1148A21.3|hela|ENSG00000182196|EE	chr12	122981337	122981387	KHDRBS1|K562	8
chr12	122981379	122982379	RP5-1148A21.3|hela|ENSG00000182196|EE	chr12	122982056	122982076	GRWD1|HepG2	20
chr12	122981379	122982379	RP5-1148A21.3|hela|ENSG00000182196|EE	chr12	122981956	122981969	BCCIP|HepG2	13
chr12	122981379	122982379	RP5-1148A21.3|hela|ENSG00000182196|EE	chr12	122981832	122981879	BCCIP|HepG2	47
chr12	122981379	122982379	RP5-1148A21.3|hela|ENSG00000182196|EE	chr12	122981850	122981879	EIF3H|HepG2	29
chr12	122981379	122982379	RP5-1148A21.3|hela|ENSG00000182196|EE	chr12	122982210	122982233	KHSRP|K562	23
chr12	122981379	122982379	RP5-1148A21.3|hela|ENSG00000182196|EE	chr12	122982150	122982167	CSTF2|HepG2	17
chr12	122981379	122982379	RP5-1148A21.3|hela|ENSG00000182196|EE	chr12	122981660	122981700	SMNDC1|HepG2	40
chr12	122981379	122982379	RP5-1148A21.3|hela|ENSG00000182196|EE	chr12	122981464	122981487	LSM11|K562	23
chr12	122981379	122982379	RP5-1148A21.3|hela|ENSG00000182196|EE	chr12	122981707	122981730	LIN28B|HepG2	23
chr12	122981379	122982379	RP5-1148A21.3|hela|ENSG00000182196|EE	chr12	122981579	122981609	U2AF2|HepG2	30
chr12	122981379	122982379	RP5-1148A21.3|hela|ENSG00000182196|EE	chr12	122982002	122982041	PUS1|K562	39
chr12	122981379	122982379	RP5-1148A21.3|hela|ENSG00000182196|EE	chr12	122981956	122981972	NCBP2|HepG2	16
chr12	122981379	122982379	RP5-1148A21.3|hela|ENSG00000182196|EE	chr12	122981666	122981701	LSM11|HepG2	35
chr12	122981379	122982379	RP5-1148A21.3|hela|ENSG00000182196|EE	chr12	122981344	122981401	PRPF8|HepG2	22
chr12	122981379	122982379	RP5-1148A21.3|hela|ENSG00000182196|EE	chr12	122982140	122982190	SLTM|HepG2	50
chr12	122981379	122982379	RP5-1148A21.3|hela|ENSG00000182196|EE	chr12	122981969	122982069	RBFOX2|K562	100
chr12	122981379	122982379	RP5-1148A21.3|hela|ENSG00000182196|EE	chr12	122982143	122982174	PRPF8|K562	31
chr12	122981379	122982379	RP5-1148A21.3|hela|ENSG00000182196|EE	chr12	122981799	122981824	TAF15|K562	25
chr12	122981379	122982379	RP5-1148A21.3|hela|ENSG00000182196|EE	chr12	122981752	122981880	HLTF|K562	128
chr12	122981379	122982379	RP5-1148A21.3|hela|ENSG00000182196|EE	chr12	122982050	122982057	EFTUD2|K562	7
chr12	122981379	122982379	RP5-1148A21.3|hela|ENSG00000182196|EE	chr12	122981594	122981621	SND1|K562	27
chr12	122981379	122982379	RP5-1148A21.3|hela|ENSG00000182196|EE	chr12	122981841	122981877	AARS|K562	36
chr12	122981379	122982379	RP5-1148A21.3|hela|ENSG00000182196|EE	chr12	122982014	122982054	LARP4|HepG2	40
chr12	122981379	122982379	RP5-1148A21.3|hela|ENSG00000182196|EE	chr12	122982048	122982069	UCHL5|HepG2	21
chr12	122981379	122982379	RP5-1148A21.3|hela|ENSG00000182196|EE	chr12	122981787	122981816	TROVE2|K562	29
chr12	122981379	122982379	RP5-1148A21.3|hela|ENSG00000182196|EE	chr12	122981497	122981508	CPSF6|K562	11
chr12	122981379	122982379	RP5-1148A21.3|hela|ENSG00000182196|EE	chr12	122981636	122981699	METAP2|K562	63
chr12	122981379	122982379	RP5-1148A21.3|hela|ENSG00000182196|EE	chr12	122981862	122981880	AUH|K562	18
chr12	122981379	122982379	RP5-1148A21.3|hela|ENSG00000182196|EE	chr12	122981956	122981970	LARP4|K562	14
chr12	122981379	122982379	RP5-1148A21.3|hela|ENSG00000182196|EE	chr12	122981824	122981882	HLTF|K562	58
chr12	122981379	122982379	RP5-1148A21.3|hela|ENSG00000182196|EE	chr12	122981956	122981958	RPS3|HepG2	2
chr12	122981379	122982379	RP5-1148A21.3|hela|ENSG00000182196|EE	chr12	122981487	122981516	GTF2F1|K562	29
chr12	122981379	122982379	RP5-1148A21.3|hela|ENSG00000182196|EE	chr12	122981832	122981861	SRSF7|HepG2	29
chr12	122981379	122982379	RP5-1148A21.3|hela|ENSG00000182196|EE	chr12	122981954	122981975	GRSF1|HepG2	21
chr12	122981379	122982379	RP5-1148A21.3|hela|ENSG00000182196|EE	chr12	122981546	122981595	LSM11|K562	49
chr12	122981379	122982379	RP5-1148A21.3|hela|ENSG00000182196|EE	chr12	122981502	122981538	SF3B4|K562	36
chr12	122981379	122982379	RP5-1148A21.3|hela|ENSG00000182196|EE	chr12	122981496	122981556	RBM5|HepG2	60
chr12	122981379	122982379	RP5-1148A21.3|hela|ENSG00000182196|EE	chr12	122981853	122981873	XRCC6|K562	20
chr12	122981379	122982379	RP5-1148A21.3|hela|ENSG00000182196|EE	chr12	122982026	122982039	RBM15|K562	13
chr12	122981379	122982379	RP5-1148A21.3|hela|ENSG00000182196|EE	chr12	122981498	122981502	XRCC6|HepG2	4
chr12	122981379	122982379	RP5-1148A21.3|hela|ENSG00000182196|EE	chr12	122981785	122981796	TBRG4|HepG2	11
chr12	122981379	122982379	RP5-1148A21.3|hela|ENSG00000182196|EE	chr12	122981772	122981824	HLTF|K562	52
chr12	122981379	122982379	RP5-1148A21.3|hela|ENSG00000182196|EE	chr12	122981654	122981706	PRPF8|K562	52
chr12	122981379	122982379	RP5-1148A21.3|hela|ENSG00000182196|EE	chr12	122982319	122982372	HNRNPA1|HepG2	53
chr12	122981379	122982379	RP5-1148A21.3|hela|ENSG00000182196|EE	chr12	122981848	122981868	MTPAP|K562	20
chr12	122981379	122982379	RP5-1148A21.3|hela|ENSG00000182196|EE	chr12	122982214	122982239	CDC40|HepG2	25
chr12	122981379	122982379	RP5-1148A21.3|hela|ENSG00000182196|EE	chr12	122981421	122981442	HNRNPM|K562	21
chr12	122981379	122982379	RP5-1148A21.3|hela|ENSG00000182196|EE	chr12	122981831	122981879	AUH|HepG2	48
chr12	122981379	122982379	RP5-1148A21.3|hela|ENSG00000182196|EE	chr12	122982061	122982075	TAF15|K562	14
chr12	122981379	122982379	RP5-1148A21.3|hela|ENSG00000182196|EE	chr12	122981697	122981733	EIF4A3|HeLa	36
chr12	122981379	122982379	RP5-1148A21.3|hela|ENSG00000182196|EE	chr12	122982002	122982030	RBM15|K562	28
chr12	122981379	122982379	RP5-1148A21.3|hela|ENSG00000182196|EE	chr12	122981812	122981831	TBRG4|K562	19
chr12	122981379	122982379	RP5-1148A21.3|hela|ENSG00000182196|EE	chr12	122982009	122982064	DDX24|K562	55
chr12	122981379	122982379	RP5-1148A21.3|hela|ENSG00000182196|EE	chr12	122981668	122981736	U2AF2|HepG2	68
chr12	122981379	122982379	RP5-1148A21.3|hela|ENSG00000182196|EE	chr12	122982145	122982169	SLTM|K562	24
chr12	122981379	122982379	RP5-1148A21.3|hela|ENSG00000182196|EE	chr12	122981804	122981880	PTBP1|HepG2	76
chr12	122981379	122982379	RP5-1148A21.3|hela|ENSG00000182196|EE	chr12	122981602	122981644	ZRANB2|K562	42
chr12	122981379	122982379	RP5-1148A21.3|hela|ENSG00000182196|EE	chr12	122981626	122981686	GEMIN5|K562	60
chr12	122981379	122982379	RP5-1148A21.3|hela|ENSG00000182196|EE	chr12	122981497	122981554	SF3B4|HepG2	57
chr12	122981379	122982379	RP5-1148A21.3|hela|ENSG00000182196|EE	chr12	122982002	122982069	UCHL5|K562	67
chr12	122981379	122982379	RP5-1148A21.3|hela|ENSG00000182196|EE	chr12	122982235	122982255	HNRNPA1|HepG2	20
chr12	122981379	122982379	RP5-1148A21.3|hela|ENSG00000182196|EE	chr12	122981594	122981612	SUB1|HepG2	18
chr12	122981379	122982379	RP5-1148A21.3|hela|ENSG00000182196|EE	chr12	122981792	122981829	GTF2F1|K562	37
chr12	122981379	122982379	RP5-1148A21.3|hela|ENSG00000182196|EE	chr12	122982149	122982174	CSTF2T|HepG2	25
chr12	122981379	122982379	RP5-1148A21.3|hela|ENSG00000182196|EE	chr12	122981379	122981432	HNRNPM|HepG2	53
chr12	122981379	122982379	RP5-1148A21.3|hela|ENSG00000182196|EE	chr12	122981954	122981991	TARDBP|K562	37
chr12	122981379	122982379	RP5-1148A21.3|hela|ENSG00000182196|EE	chr12	122982004	122982075	PPIG|HepG2	71
chr12	122981379	122982379	RP5-1148A21.3|hela|ENSG00000182196|EE	chr12	122981535	122981558	PCBP2|HepG2	23
chr12	122981379	122982379	RP5-1148A21.3|hela|ENSG00000182196|EE	chr12	122981637	122981726	UCHL5|HepG2	89
chr12	122981379	122982379	RP5-1148A21.3|hela|ENSG00000182196|EE	chr12	122981799	122981838	SND1|HepG2	39
chr12	122981379	122982379	RP5-1148A21.3|hela|ENSG00000182196|EE	chr12	122981573	122981629	U2AF2|K562	56
chr12	122981379	122982379	RP5-1148A21.3|hela|ENSG00000182196|EE	chr12	122981990	122982049	SRSF1|K562	59
chr12	122981379	122982379	RP5-1148A21.3|hela|ENSG00000182196|EE	chr12	122981386	122981411	HNRNPA1|K562	25
chr12	122981379	122982379	RP5-1148A21.3|hela|ENSG00000182196|EE	chr12	122982148	122982182	XRN2|HepG2	34
chr12	122981379	122982379	RP5-1148A21.3|hela|ENSG00000182196|EE	chr12	122981648	122981703	YBX3|K562	55
chr12	122981379	122982379	RP5-1148A21.3|hela|ENSG00000182196|EE	chr12	122981362	122981383	UCHL5|K562	4
chr12	122981379	122982379	RP5-1148A21.3|hela|ENSG00000182196|EE	chr12	122982363	122982391	HNRNPK|HepG2	16
chr12	122981379	122982379	RP5-1148A21.3|hela|ENSG00000182196|EE	chr12	122981876	122981880	LARP4|HepG2	4
chr12	122981379	122982379	RP5-1148A21.3|hela|ENSG00000182196|EE	chr12	122981770	122981835	SRSF7|K562	65
chr12	122981379	122982379	RP5-1148A21.3|hela|ENSG00000182196|EE	chr12	122982010	122982069	ZNF622|K562	59
chr12	122981379	122982379	RP5-1148A21.3|hela|ENSG00000182196|EE	chr12	122981801	122981840	SUB1|HepG2	39
chr12	122981379	122982379	RP5-1148A21.3|hela|ENSG00000182196|EE	chr12	122981924	122981960	SF3B4|HepG2	36
chr12	122981379	122982379	RP5-1148A21.3|hela|ENSG00000182196|EE	chr12	122981576	122981602	SUPV3L1|HepG2	26
chr12	122981379	122982379	RP5-1148A21.3|hela|ENSG00000182196|EE	chr12	122981505	122981601	RBM5|HepG2	96
chr12	122981379	122982379	RP5-1148A21.3|hela|ENSG00000182196|EE	chr12	122982022	122982053	RPS3|K562	31
chr12	122981379	122982379	RP5-1148A21.3|hela|ENSG00000182196|EE	chr12	122981591	122981624	GRWD1|HepG2	33
chr12	122981379	122982379	RP5-1148A21.3|hela|ENSG00000182196|EE	chr12	122982279	122982302	SMNDC1|K562	23
chr12	122981379	122982379	RP5-1148A21.3|hela|ENSG00000182196|EE	chr12	122981597	122981632	PPIG|HepG2	35
chr12	122981379	122982379	RP5-1148A21.3|hela|ENSG00000182196|EE	chr12	122981800	122981873	RBM15|K562	73
chr12	122981379	122982379	RP5-1148A21.3|hela|ENSG00000182196|EE	chr12	122981598	122981619	EXOSC5|K562	21
chr12	122981379	122982379	RP5-1148A21.3|hela|ENSG00000182196|EE	chr12	122982135	122982159	EFTUD2|HepG2	24
chr12	122981379	122982379	RP5-1148A21.3|hela|ENSG00000182196|EE	chr12	122981701	122981750	DDX42|K562	49
chr12	122981379	122982379	RP5-1148A21.3|hela|ENSG00000182196|EE	chr12	122981640	122981721	GRWD1|HepG2	81
chr12	122981379	122982379	RP5-1148A21.3|hela|ENSG00000182196|EE	chr12	122981957	122981985	AGGF1|HepG2	28
chr12	122981379	122982379	RP5-1148A21.3|hela|ENSG00000182196|EE	chr12	122981777	122981836	LARP4|K562	59
chr12	122981379	122982379	RP5-1148A21.3|hela|ENSG00000182196|EE	chr12	122981802	122981868	RBFOX2|K562	66
chr12	122981379	122982379	RP5-1148A21.3|hela|ENSG00000182196|EE	chr12	122981818	122981880	RBM22|HepG2	62
chr12	122981379	122982379	RP5-1148A21.3|hela|ENSG00000182196|EE	chr12	122982012	122982035	TBRG4|K562	23
chr12	122981379	122982379	RP5-1148A21.3|hela|ENSG00000182196|EE	chr12	122981874	122981881	GRSF1|HepG2	7
chr12	122981379	122982379	RP5-1148A21.3|hela|ENSG00000182196|EE	chr12	122982145	122982150	RBM15|HepG2	5
chr12	122981379	122982379	RP5-1148A21.3|hela|ENSG00000182196|EE	chr12	122981678	122981697	DDX55|K562	19
chr12	122981379	122982379	RP5-1148A21.3|hela|ENSG00000182196|EE	chr12	122981836	122981880	YBX3|K562	44
chr12	122981379	122982379	RP5-1148A21.3|hela|ENSG00000182196|EE	chr12	122981759	122981857	FTO|K562	98
chr12	122981379	122982379	RP5-1148A21.3|hela|ENSG00000182196|EE	chr12	122982045	122982075	HNRNPUL1|HepG2	30
chr17	4675384	4676384	RP5-1148A21.3|hela|ENSG00000141456|EE	chr17	4676166	4676279	HNRNPA1|K562	113
chr17	4675384	4676384	RP5-1148A21.3|hela|ENSG00000141456|EE	chr17	4676177	4676219	CSTF2T|K562	42
chr17	4675384	4676384	RP5-1148A21.3|hela|ENSG00000141456|EE	chr17	4675952	4675986	RBM22|HepG2	34
chr17	4675384	4676384	RP5-1148A21.3|hela|ENSG00000141456|EE	chr17	4675461	4675498	PCBP2|HepG2	37
chr17	4675384	4676384	RP5-1148A21.3|hela|ENSG00000141456|EE	chr17	4676040	4676077	ZNF622|K562	37
chr17	4675384	4676384	RP5-1148A21.3|hela|ENSG00000141456|EE	chr17	4676107	4676154	BUD13|HepG2	47
chr17	4675384	4676384	RP5-1148A21.3|hela|ENSG00000141456|EE	chr17	4675819	4675855	DDX42|K562	36
chr17	4675384	4676384	RP5-1148A21.3|hela|ENSG00000141456|EE	chr17	4675829	4675877	NOLC1|K562	48
chr17	4675384	4676384	RP5-1148A21.3|hela|ENSG00000141456|EE	chr17	4676148	4676190	EFTUD2|HepG2	42
chr17	4675384	4676384	RP5-1148A21.3|hela|ENSG00000141456|EE	chr17	4675748	4675768	TAF15|HepG2	20
chr17	4675384	4676384	RP5-1148A21.3|hela|ENSG00000141456|EE	chr17	4675865	4675878	PRPF8|K562	13
chr17	4675384	4676384	RP5-1148A21.3|hela|ENSG00000141456|EE	chr17	4675879	4675884	LARP4|K562	5
chr17	4675384	4676384	RP5-1148A21.3|hela|ENSG00000141456|EE	chr17	4675742	4675765	GPKOW|K562	23
chr17	4675384	4676384	RP5-1148A21.3|hela|ENSG00000141456|EE	chr17	4675458	4675483	HNRNPUL1|K562	25
chr17	4675384	4676384	RP5-1148A21.3|hela|ENSG00000141456|EE	chr17	4675570	4675598	SRSF7|HepG2	28
chr17	4675384	4676384	RP5-1148A21.3|hela|ENSG00000141456|EE	chr17	4675668	4675694	SUPV3L1|HepG2	26
chr17	4675384	4676384	RP5-1148A21.3|hela|ENSG00000141456|EE	chr17	4676281	4676305	KHDRBS1|K562	24
chr17	4675384	4676384	RP5-1148A21.3|hela|ENSG00000141456|EE	chr17	4675835	4675873	SND1|K562	38
chr17	4675384	4676384	RP5-1148A21.3|hela|ENSG00000141456|EE	chr17	4675826	4675878	DDX55|HepG2	52
chr17	4675384	4676384	RP5-1148A21.3|hela|ENSG00000141456|EE	chr17	4675547	4675591	XRN2|HepG2	44
chr17	4675384	4676384	RP5-1148A21.3|hela|ENSG00000141456|EE	chr17	4675475	4675513	HNRNPC|HepG2	38
chr17	4675384	4676384	RP5-1148A21.3|hela|ENSG00000141456|EE	chr17	4676043	4676070	FMR1|K562	27
chr17	4675384	4676384	RP5-1148A21.3|hela|ENSG00000141456|EE	chr17	4675837	4675876	SUPV3L1|HepG2	39
chr17	4675384	4676384	RP5-1148A21.3|hela|ENSG00000141456|EE	chr17	4676169	4676213	TAF15|HepG2	44
chr17	4675384	4676384	RP5-1148A21.3|hela|ENSG00000141456|EE	chr17	4676035	4676038	LARP4|K562	3
chr17	4675384	4676384	RP5-1148A21.3|hela|ENSG00000141456|EE	chr17	4675993	4676006	RBFOX2|K562	13
chr17	4675384	4676384	RP5-1148A21.3|hela|ENSG00000141456|EE	chr17	4675776	4675825	CPSF6|HEK293	49
chr17	4675384	4676384	RP5-1148A21.3|hela|ENSG00000141456|EE	chr17	4676142	4676165	AKAP8L|K562	23
chr17	4675384	4676384	RP5-1148A21.3|hela|ENSG00000141456|EE	chr17	4675982	4676017	TBRG4|K562	35
chr17	4675384	4676384	RP5-1148A21.3|hela|ENSG00000141456|EE	chr17	4676156	4676166	DDX55|HepG2	10
chr17	4675384	4676384	RP5-1148A21.3|hela|ENSG00000141456|EE	chr17	4675396	4675441	SF3B4|K562	45
chr17	4675384	4676384	RP5-1148A21.3|hela|ENSG00000141456|EE	chr17	4675854	4675881	IGF2BP1|K562	27
chr17	4675384	4676384	RP5-1148A21.3|hela|ENSG00000141456|EE	chr17	4675463	4675490	KHDRBS1|K562	27
chr17	4675384	4676384	RP5-1148A21.3|hela|ENSG00000141456|EE	chr17	4675824	4675878	UCHL5|HepG2	54
chr17	4675384	4676384	RP5-1148A21.3|hela|ENSG00000141456|EE	chr17	4676291	4676320	FASTKD2|K562	29
chr17	4675384	4676384	RP5-1148A21.3|hela|ENSG00000141456|EE	chr17	4676280	4676308	HNRNPUL1|K562	28
chr17	4675384	4676384	RP5-1148A21.3|hela|ENSG00000141456|EE	chr17	4675952	4675987	HNRNPU|HepG2	35
chr17	4675384	4676384	RP5-1148A21.3|hela|ENSG00000141456|EE	chr17	4676053	4676098	EIF3H|HepG2	45
chr17	4675384	4676384	RP5-1148A21.3|hela|ENSG00000141456|EE	chr17	4676072	4676097	FASTKD2|HepG2	25
chr17	4675384	4676384	RP5-1148A21.3|hela|ENSG00000141456|EE	chr17	4675728	4675760	SF3B1|K562	32
chr17	4675384	4676384	RP5-1148A21.3|hela|ENSG00000141456|EE	chr17	4675577	4675601	HNRNPK|HepG2	24
chr17	4675384	4676384	RP5-1148A21.3|hela|ENSG00000141456|EE	chr17	4676076	4676114	NCBP2|K562	38
chr17	4675384	4676384	RP5-1148A21.3|hela|ENSG00000141456|EE	chr17	4675446	4675479	SND1|K562	33
chr17	4675384	4676384	RP5-1148A21.3|hela|ENSG00000141456|EE	chr17	4675958	4675985	LIN28B|HepG2	27
chr17	4675384	4676384	RP5-1148A21.3|hela|ENSG00000141456|EE	chr17	4675806	4675865	ILF3|K562	59
chr17	4675384	4676384	RP5-1148A21.3|hela|ENSG00000141456|EE	chr17	4675875	4675885	FXR2|K562	10
chr17	4675384	4676384	RP5-1148A21.3|hela|ENSG00000141456|EE	chr17	4676049	4676070	YBX3|K562	21
chr17	4675384	4676384	RP5-1148A21.3|hela|ENSG00000141456|EE	chr17	4675737	4675783	AARS|K562	46
chr17	4675384	4676384	RP5-1148A21.3|hela|ENSG00000141456|EE	chr17	4676043	4676049	NCBP2|HepG2	6
chr17	4675384	4676384	RP5-1148A21.3|hela|ENSG00000141456|EE	chr17	4676106	4676109	EIF3D|HepG2	3
chr17	4675384	4676384	RP5-1148A21.3|hela|ENSG00000141456|EE	chr17	4676223	4676230	HNRNPA1|HepG2	7
chr17	4675384	4676384	RP5-1148A21.3|hela|ENSG00000141456|EE	chr17	4676209	4676239	UPF1|K562	30
chr17	4675384	4676384	RP5-1148A21.3|hela|ENSG00000141456|EE	chr17	4676037	4676083	SF3A3|HepG2	46
chr17	4675384	4676384	RP5-1148A21.3|hela|ENSG00000141456|EE	chr17	4676325	4676354	HNRNPA1|HepG2	29
chr17	4675384	4676384	RP5-1148A21.3|hela|ENSG00000141456|EE	chr17	4675733	4675769	TIA1|K562	36
chr17	4675384	4676384	RP5-1148A21.3|hela|ENSG00000141456|EE	chr17	4675980	4675996	SF3B4|HepG2	16
chr17	4675384	4676384	RP5-1148A21.3|hela|ENSG00000141456|EE	chr17	4675479	4675501	EFTUD2|K562	22
chr17	4675384	4676384	RP5-1148A21.3|hela|ENSG00000141456|EE	chr17	4676120	4676152	PRPF8|HepG2	32
chr17	4675384	4676384	RP5-1148A21.3|hela|ENSG00000141456|EE	chr17	4675972	4675988	RBM5|HepG2	16
chr17	4675384	4676384	RP5-1148A21.3|hela|ENSG00000141456|EE	chr17	4675463	4675489	U2AF2|K562	26
chr17	4675384	4676384	RP5-1148A21.3|hela|ENSG00000141456|EE	chr17	4675977	4676010	TRA2A|K562	33
chr17	4675384	4676384	RP5-1148A21.3|hela|ENSG00000141456|EE	chr17	4676357	4676370	U2AF2|K562	13
chr17	4675384	4676384	RP5-1148A21.3|hela|ENSG00000141456|EE	chr17	4675746	4675775	SMNDC1|K562	29
chr17	4675384	4676384	RP5-1148A21.3|hela|ENSG00000141456|EE	chr17	4675552	4675603	TAF15|HepG2	51
chr17	4675384	4676384	RP5-1148A21.3|hela|ENSG00000141456|EE	chr17	4675341	4675399	SMNDC1|K562	15
chr17	4675384	4676384	RP5-1148A21.3|hela|ENSG00000141456|EE	chr17	4675829	4675866	NOLC1|HepG2	37
chr17	4675384	4676384	RP5-1148A21.3|hela|ENSG00000141456|EE	chr17	4675736	4675765	UCHL5|K562	29
chr17	4675384	4676384	RP5-1148A21.3|hela|ENSG00000141456|EE	chr17	4675315	4675404	U2AF2|HepG2	20
chr17	4675384	4676384	RP5-1148A21.3|hela|ENSG00000141456|EE	chr17	4675863	4675876	YBX3|K562	13
chr17	4675384	4676384	RP5-1148A21.3|hela|ENSG00000141456|EE	chr17	4675312	4675401	U2AF2|K562	17
chr17	4675384	4676384	RP5-1148A21.3|hela|ENSG00000141456|EE	chr17	4676226	4676254	TROVE2|HepG2	28
chr17	4675384	4676384	RP5-1148A21.3|hela|ENSG00000141456|EE	chr17	4675394	4675478	GTF2F1|HepG2	84
chr17	4675384	4676384	RP5-1148A21.3|hela|ENSG00000141456|EE	chr17	4675461	4675495	TIA1|HepG2	34
chr17	4675384	4676384	RP5-1148A21.3|hela|ENSG00000141456|EE	chr17	4676074	4676115	DHX30|HepG2	41
chr17	4675384	4676384	RP5-1148A21.3|hela|ENSG00000141456|EE	chr17	4675831	4675876	PPIG|HepG2	45
chr17	4675384	4676384	RP5-1148A21.3|hela|ENSG00000141456|EE	chr17	4675753	4675799	PRPF8|HepG2	46
chr17	4675384	4676384	RP5-1148A21.3|hela|ENSG00000141456|EE	chr17	4676035	4676056	PUS1|K562	21
chr17	4675384	4676384	RP5-1148A21.3|hela|ENSG00000141456|EE	chr17	4676356	4676362	FXR2|K562	6
chr17	4675384	4676384	RP5-1148A21.3|hela|ENSG00000141456|EE	chr17	4675896	4675944	SF3B4|HepG2	48
chr17	4675384	4676384	RP5-1148A21.3|hela|ENSG00000141456|EE	chr17	4675797	4675828	BCCIP|HepG2	31
chr17	4675384	4676384	RP5-1148A21.3|hela|ENSG00000141456|EE	chr17	4676352	4676388	LSM11|K562	32
chr17	4675384	4676384	RP5-1148A21.3|hela|ENSG00000141456|EE	chr17	4675442	4675481	CSTF2T|K562	39
chr17	4675384	4676384	RP5-1148A21.3|hela|ENSG00000141456|EE	chr17	4675388	4675396	TIA1|K562	8
chr17	4675384	4676384	RP5-1148A21.3|hela|ENSG00000141456|EE	chr17	4676061	4676084	NKRF|HepG2	23
chr17	4675384	4676384	RP5-1148A21.3|hela|ENSG00000141456|EE	chr17	4676052	4676088	UCHL5|HepG2	36
chr17	4675384	4676384	RP5-1148A21.3|hela|ENSG00000141456|EE	chr17	4675674	4675695	TAF15|HepG2	21
chr17	4675384	4676384	RP5-1148A21.3|hela|ENSG00000141456|EE	chr17	4675800	4675830	GRWD1|HepG2	30
chr17	4675384	4676384	RP5-1148A21.3|hela|ENSG00000141456|EE	chr17	4675808	4675880	RPS3|HepG2	72
chr17	4675384	4676384	RP5-1148A21.3|hela|ENSG00000141456|EE	chr17	4675535	4675553	SMNDC1|K562	18
chr17	4675384	4676384	RP5-1148A21.3|hela|ENSG00000141456|EE	chr17	4675979	4676036	PRPF8|HepG2	57
chr17	4675384	4676384	RP5-1148A21.3|hela|ENSG00000141456|EE	chr17	4676156	4676187	EFTUD2|K562	31
chr17	4675384	4676384	RP5-1148A21.3|hela|ENSG00000141456|EE	chr17	4675742	4675774	DDX55|K562	32
chr17	4675384	4676384	RP5-1148A21.3|hela|ENSG00000141456|EE	chr17	4676048	4676061	DDX59|HepG2	13
chr17	4675384	4676384	RP5-1148A21.3|hela|ENSG00000141456|EE	chr17	4675981	4676003	GTF2F1|HepG2	22
chr17	4675384	4676384	RP5-1148A21.3|hela|ENSG00000141456|EE	chr17	4675892	4675934	SF3A3|HepG2	42
chr17	4675384	4676384	RP5-1148A21.3|hela|ENSG00000141456|EE	chr17	4675866	4675883	DDX3X|HepG2	17
chr17	4675384	4676384	RP5-1148A21.3|hela|ENSG00000141456|EE	chr17	4675666	4675675	SLTM|HepG2	9
chr17	4675384	4676384	RP5-1148A21.3|hela|ENSG00000141456|EE	chr17	4676353	4676377	RPS5|HepG2	24
chr17	4675384	4676384	RP5-1148A21.3|hela|ENSG00000141456|EE	chr17	4675864	4675885	GRSF1|HepG2	21
chr17	4675384	4676384	RP5-1148A21.3|hela|ENSG00000141456|EE	chr17	4675540	4675593	XRN2|HepG2	53
chr17	4675384	4676384	RP5-1148A21.3|hela|ENSG00000141456|EE	chr17	4676202	4676253	SF3B4|K562	51
chr17	4675384	4676384	RP5-1148A21.3|hela|ENSG00000141456|EE	chr17	4676158	4676160	DDX24|K562	2
chr17	4675384	4676384	RP5-1148A21.3|hela|ENSG00000141456|EE	chr17	4676030	4676073	GRSF1|HepG2	43
chr17	4675384	4676384	RP5-1148A21.3|hela|ENSG00000141456|EE	chr17	4675726	4675761	RBM22|HepG2	35
chr17	4675384	4676384	RP5-1148A21.3|hela|ENSG00000141456|EE	chr17	4676041	4676070	NOLC1|HepG2	29
chr17	4675384	4676384	RP5-1148A21.3|hela|ENSG00000141456|EE	chr17	4676118	4676185	DDX42|K562	67
chr17	4675384	4676384	RP5-1148A21.3|hela|ENSG00000141456|EE	chr17	4676368	4676401	RPS3|HepG2	16
chr17	4675384	4676384	RP5-1148A21.3|hela|ENSG00000141456|EE	chr17	4676274	4676310	DROSHA|K562	36
chr17	4675384	4676384	RP5-1148A21.3|hela|ENSG00000141456|EE	chr17	4675393	4675434	SF3B4|HepG2	41
chr17	4675384	4676384	RP5-1148A21.3|hela|ENSG00000141456|EE	chr17	4676145	4676157	PPIG|HepG2	12
chr17	4675384	4676384	RP5-1148A21.3|hela|ENSG00000141456|EE	chr17	4675453	4675494	TIA1|K562	41
chr17	4675384	4676384	RP5-1148A21.3|hela|ENSG00000141456|EE	chr17	4676269	4676276	LARP4|K562	7
chr17	4675384	4676384	RP5-1148A21.3|hela|ENSG00000141456|EE	chr17	4676038	4676050	LARP4|K562	12
chr17	4675384	4676384	RP5-1148A21.3|hela|ENSG00000141456|EE	chr17	4675753	4675798	BUD13|HepG2	45
chr17	4675384	4676384	RP5-1148A21.3|hela|ENSG00000141456|EE	chr17	4675973	4676022	PRPF8|HepG2	49
chr17	4675384	4676384	RP5-1148A21.3|hela|ENSG00000141456|EE	chr17	4675793	4675825	SMNDC1|HepG2	32
chr17	4675384	4676384	RP5-1148A21.3|hela|ENSG00000141456|EE	chr17	4675363	4675392	RPS5|HepG2	8
chr17	4675384	4676384	RP5-1148A21.3|hela|ENSG00000141456|EE	chr17	4676142	4676146	RPS5|HepG2	4
chr17	4675384	4676384	RP5-1148A21.3|hela|ENSG00000141456|EE	chr17	4676039	4676047	SND1|HepG2	8
chr17	4675384	4676384	RP5-1148A21.3|hela|ENSG00000141456|EE	chr17	4675426	4675518	KHSRP|K562	92
chr17	4675384	4676384	RP5-1148A21.3|hela|ENSG00000141456|EE	chr17	4676036	4676068	PRPF8|HepG2	32
chr17	4675384	4676384	RP5-1148A21.3|hela|ENSG00000141456|EE	chr17	4675744	4675784	DDX55|HepG2	40
chr17	4675384	4676384	RP5-1148A21.3|hela|ENSG00000141456|EE	chr17	4676113	4676149	DKC1|HepG2	36
chr17	4675384	4676384	RP5-1148A21.3|hela|ENSG00000141456|EE	chr17	4676167	4676215	HNRNPU|HepG2	48
chr17	4675384	4676384	RP5-1148A21.3|hela|ENSG00000141456|EE	chr17	4675798	4675821	TROVE2|K562	23
chr17	4675384	4676384	RP5-1148A21.3|hela|ENSG00000141456|EE	chr17	4675808	4675834	RPS3|K562	26
chr17	4675384	4676384	RP5-1148A21.3|hela|ENSG00000141456|EE	chr17	4676052	4676070	HNRNPM|K562	18
chr17	4675384	4676384	RP5-1148A21.3|hela|ENSG00000141456|EE	chr17	4676035	4676037	NCBP2|HepG2	2
chr17	4675384	4676384	RP5-1148A21.3|hela|ENSG00000141456|EE	chr17	4675755	4675779	EFTUD2|HepG2	24
chr17	4675384	4676384	RP5-1148A21.3|hela|ENSG00000141456|EE	chr17	4676360	4676386	LARP4|K562	24
chr17	4675384	4676384	RP5-1148A21.3|hela|ENSG00000141456|EE	chr17	4675450	4675502	SF3B4|K562	52
chr17	4675384	4676384	RP5-1148A21.3|hela|ENSG00000141456|EE	chr17	4675561	4675592	HNRNPA1|HepG2	31
chr17	4675384	4676384	RP5-1148A21.3|hela|ENSG00000141456|EE	chr17	4675876	4675915	EFTUD2|HepG2	39
chr17	4675384	4676384	RP5-1148A21.3|hela|ENSG00000141456|EE	chr17	4676057	4676089	LARP4|HepG2	32
chr17	4675384	4676384	RP5-1148A21.3|hela|ENSG00000141456|EE	chr17	4676039	4676068	DDX55|K562	29
chr17	4675384	4676384	RP5-1148A21.3|hela|ENSG00000141456|EE	chr17	4675484	4675533	RBM5|HepG2	49
chr17	4675384	4676384	RP5-1148A21.3|hela|ENSG00000141456|EE	chr17	4675468	4675480	XRN2|HepG2	12
chr17	4675384	4676384	RP5-1148A21.3|hela|ENSG00000141456|EE	chr17	4675673	4675696	HNRNPK|K562	23
chr17	4675384	4676384	RP5-1148A21.3|hela|ENSG00000141456|EE	chr17	4675681	4675705	DDX59|HepG2	24
chr17	4675384	4676384	RP5-1148A21.3|hela|ENSG00000141456|EE	chr17	4676119	4676154	QKI|HepG2	35
chr17	4675384	4676384	RP5-1148A21.3|hela|ENSG00000141456|EE	chr17	4675718	4675728	SF3B1|K562	10
chr17	4675384	4676384	RP5-1148A21.3|hela|ENSG00000141456|EE	chr17	4675931	4675970	EFTUD2|HepG2	39
chr17	4675384	4676384	RP5-1148A21.3|hela|ENSG00000141456|EE	chr17	4675966	4675989	BUD13|HepG2	23
chr17	4675384	4676384	RP5-1148A21.3|hela|ENSG00000141456|EE	chr17	4676361	4676454	FMR1|K562	23
chr17	4675384	4676384	RP5-1148A21.3|hela|ENSG00000141456|EE	chr17	4675922	4675975	CSTF2T|HepG2	53
chr17	4675384	4676384	RP5-1148A21.3|hela|ENSG00000141456|EE	chr17	4675976	4676009	NCBP2|HepG2	33
chr17	4675384	4676384	RP5-1148A21.3|hela|ENSG00000141456|EE	chr17	4676059	4676088	DDX59|HepG2	29
chr17	4675384	4676384	RP5-1148A21.3|hela|ENSG00000141456|EE	chr17	4676197	4676222	DDX42|K562	25
chr17	4675384	4676384	RP5-1148A21.3|hela|ENSG00000141456|EE	chr17	4676199	4676230	BCCIP|HepG2	31
chr17	4675384	4676384	RP5-1148A21.3|hela|ENSG00000141456|EE	chr17	4676254	4676306	DDX42|K562	52
chr17	4675384	4676384	RP5-1148A21.3|hela|ENSG00000141456|EE	chr17	4676289	4676296	DDX59|HepG2	7
chr17	4675384	4676384	RP5-1148A21.3|hela|ENSG00000141456|EE	chr17	4676044	4676081	SRSF9|HepG2	37
chr17	4675384	4676384	RP5-1148A21.3|hela|ENSG00000141456|EE	chr17	4675830	4675854	PRPF8|HepG2	24
chr17	4675384	4676384	RP5-1148A21.3|hela|ENSG00000141456|EE	chr17	4676276	4676298	LARP4|K562	22
chr17	4675384	4676384	RP5-1148A21.3|hela|ENSG00000141456|EE	chr17	4675800	4675833	POLR2G|HepG2	33
chr17	4675384	4676384	RP5-1148A21.3|hela|ENSG00000141456|EE	chr17	4676201	4676241	DROSHA|K562	40
chr17	4675384	4676384	RP5-1148A21.3|hela|ENSG00000141456|EE	chr17	4675985	4676013	U2AF1|HepG2	28
chr17	4675384	4676384	RP5-1148A21.3|hela|ENSG00000141456|EE	chr17	4675477	4675488	TROVE2|HepG2	11
chr17	4675384	4676384	RP5-1148A21.3|hela|ENSG00000141456|EE	chr17	4676035	4676116	PPIG|HepG2	81
chr17	4675384	4676384	RP5-1148A21.3|hela|ENSG00000141456|EE	chr17	4675749	4675850	GRWD1|HepG2	101
chr17	4675384	4676384	RP5-1148A21.3|hela|ENSG00000141456|EE	chr17	4676035	4676069	ZRANB2|K562	34
chr17	4675384	4676384	RP5-1148A21.3|hela|ENSG00000141456|EE	chr17	4676151	4676152	FASTKD2|HepG2	1
chr17	4675384	4676384	RP5-1148A21.3|hela|ENSG00000141456|EE	chr17	4676047	4676088	RBFOX2|K562	41
chr17	4675384	4676384	RP5-1148A21.3|hela|ENSG00000141456|EE	chr17	4676147	4676174	TNRC6A|K562	27
chr17	4675384	4676384	RP5-1148A21.3|hela|ENSG00000141456|EE	chr17	4676050	4676069	BCCIP|HepG2	19
chr17	4675384	4676384	RP5-1148A21.3|hela|ENSG00000141456|EE	chr17	4676293	4676341	HLTF|K562	48
chr17	4675384	4676384	RP5-1148A21.3|hela|ENSG00000141456|EE	chr17	4675834	4675873	FASTKD2|HepG2	39
chr17	4675384	4676384	RP5-1148A21.3|hela|ENSG00000141456|EE	chr17	4675959	4676011	HNRNPA1|HepG2	52
chr17	4675384	4676384	RP5-1148A21.3|hela|ENSG00000141456|EE	chr17	4675836	4675870	EFTUD2|K562	34
chr17	4675384	4676384	RP5-1148A21.3|hela|ENSG00000141456|EE	chr17	4675636	4675685	HNRNPK|K562	49
chr17	4675384	4676384	RP5-1148A21.3|hela|ENSG00000141456|EE	chr17	4675845	4675877	U2AF2|K562	32
chr17	4675384	4676384	RP5-1148A21.3|hela|ENSG00000141456|EE	chr17	4676356	4676363	DDX24|K562	7
chr17	4675384	4676384	RP5-1148A21.3|hela|ENSG00000141456|EE	chr17	4675949	4675986	EFTUD2|K562	37
chr17	4675384	4676384	RP5-1148A21.3|hela|ENSG00000141456|EE	chr17	4675835	4675885	EIF3D|HepG2	50
chr17	4675384	4676384	RP5-1148A21.3|hela|ENSG00000141456|EE	chr17	4676065	4676096	BUD13|K562	31
chr17	4675384	4676384	RP5-1148A21.3|hela|ENSG00000141456|EE	chr17	4675804	4675834	SMNDC1|HepG2	30
chr17	4675384	4676384	RP5-1148A21.3|hela|ENSG00000141456|EE	chr17	4675821	4675855	FMR1|K562	34
chr17	4675384	4676384	RP5-1148A21.3|hela|ENSG00000141456|EE	chr17	4675762	4675787	NKRF|HepG2	25
chr17	4675384	4676384	RP5-1148A21.3|hela|ENSG00000141456|EE	chr17	4675830	4675877	GEMIN5|K562	47
chr17	4675384	4676384	RP5-1148A21.3|hela|ENSG00000141456|EE	chr17	4675849	4675878	LIN28B|HepG2	29
chr17	4675384	4676384	RP5-1148A21.3|hela|ENSG00000141456|EE	chr17	4675736	4675802	PRPF8|K562	66
chr17	4675384	4676384	RP5-1148A21.3|hela|ENSG00000141456|EE	chr17	4675734	4675785	RBM22|HepG2	51
chr17	4675384	4676384	RP5-1148A21.3|hela|ENSG00000141456|EE	chr17	4675317	4675409	U2AF2|HepG2	25
chr17	4675384	4676384	RP5-1148A21.3|hela|ENSG00000141456|EE	chr17	4676049	4676090	GRWD1|HepG2	41
chr17	4675384	4676384	RP5-1148A21.3|hela|ENSG00000141456|EE	chr17	4676220	4676246	RBM5|HepG2	26
chr17	4675384	4676384	RP5-1148A21.3|hela|ENSG00000141456|EE	chr17	4675716	4675739	PRPF8|HepG2	23
chr17	4675384	4676384	RP5-1148A21.3|hela|ENSG00000141456|EE	chr17	4676202	4676234	HNRNPU|HepG2	32
chr17	4675384	4676384	RP5-1148A21.3|hela|ENSG00000141456|EE	chr17	4675968	4676018	FAM120A|HepG2	50
chr17	4675384	4676384	RP5-1148A21.3|hela|ENSG00000141456|EE	chr17	4676037	4676050	FTO|K562	13
chr17	4675384	4676384	RP5-1148A21.3|hela|ENSG00000141456|EE	chr17	4676021	4676065	FMR1|HEK293	44
chr17	4675384	4676384	RP5-1148A21.3|hela|ENSG00000141456|EE	chr17	4675798	4675851	MTPAP|K562	53
chr17	4675384	4676384	RP5-1148A21.3|hela|ENSG00000141456|EE	chr17	4676119	4676124	CSTF2T|HepG2	5
chr17	4675384	4676384	RP5-1148A21.3|hela|ENSG00000141456|EE	chr17	4675716	4675787	TIA1|HepG2	71
chr17	4675384	4676384	RP5-1148A21.3|hela|ENSG00000141456|EE	chr17	4676218	4676246	HNRNPU|K562	28
chr17	4675384	4676384	RP5-1148A21.3|hela|ENSG00000141456|EE	chr17	4675472	4675506	RBFOX2|HepG2	34
chr17	4675384	4676384	RP5-1148A21.3|hela|ENSG00000141456|EE	chr17	4675766	4675788	FTO|K562	22
chr17	4675384	4676384	RP5-1148A21.3|hela|ENSG00000141456|EE	chr17	4675739	4675779	TIA1|K562	40
chr17	4675384	4676384	RP5-1148A21.3|hela|ENSG00000141456|EE	chr17	4676376	4676395	LSM11|HepG2	8
chr17	4675384	4676384	RP5-1148A21.3|hela|ENSG00000141456|EE	chr17	4675800	4675843	UCHL5|HepG2	43
chr17	4675384	4676384	RP5-1148A21.3|hela|ENSG00000141456|EE	chr17	4676380	4676401	NKRF|HepG2	4
chr17	4675384	4676384	RP5-1148A21.3|hela|ENSG00000141456|EE	chr17	4675446	4675500	TIA1|K562	54
chr17	4675384	4676384	RP5-1148A21.3|hela|ENSG00000141456|EE	chr17	4676032	4676104	PTBP1|HepG2	72
chr17	4675384	4676384	RP5-1148A21.3|hela|ENSG00000141456|EE	chr17	4676083	4676104	NOLC1|K562	21
chr17	4675384	4676384	RP5-1148A21.3|hela|ENSG00000141456|EE	chr17	4676061	4676071	NKRF|HepG2	10
chr17	4675384	4676384	RP5-1148A21.3|hela|ENSG00000141456|EE	chr17	4675976	4676016	NOLC1|K562	40
chr17	4675384	4676384	RP5-1148A21.3|hela|ENSG00000141456|EE	chr17	4675756	4675824	UCHL5|HepG2	68
chr17	4675384	4676384	RP5-1148A21.3|hela|ENSG00000141456|EE	chr17	4676156	4676160	FASTKD2|HepG2	4
chr17	4675384	4676384	RP5-1148A21.3|hela|ENSG00000141456|EE	chr17	4675862	4675873	DDX59|HepG2	11
chr17	4675384	4676384	RP5-1148A21.3|hela|ENSG00000141456|EE	chr17	4676062	4676069	LSM11|K562	7
chr17	4675384	4676384	RP5-1148A21.3|hela|ENSG00000141456|EE	chr17	4675733	4675773	SUB1|HepG2	40
chr17	4675384	4676384	RP5-1148A21.3|hela|ENSG00000141456|EE	chr17	4676140	4676154	RPS3|HepG2	14
chr17	4675384	4676384	RP5-1148A21.3|hela|ENSG00000141456|EE	chr17	4676042	4676064	FMR1|K562	22
chr17	4675384	4676384	RP5-1148A21.3|hela|ENSG00000141456|EE	chr17	4675739	4675760	SUPV3L1|HepG2	21
chr17	4675384	4676384	RP5-1148A21.3|hela|ENSG00000141456|EE	chr17	4675737	4675765	TAF15|HepG2	28
chr17	4675384	4676384	RP5-1148A21.3|hela|ENSG00000141456|EE	chr17	4676044	4676056	IGF2BP2|K562	12
chr17	4675384	4676384	RP5-1148A21.3|hela|ENSG00000141456|EE	chr17	4675878	4675879	LARP4|K562	1
chr17	4675384	4676384	RP5-1148A21.3|hela|ENSG00000141456|EE	chr17	4675821	4675848	DKC1|HepG2	27
chr17	4675384	4676384	RP5-1148A21.3|hela|ENSG00000141456|EE	chr17	4676282	4676306	HNRNPU|K562	24
chr17	4675384	4676384	RP5-1148A21.3|hela|ENSG00000141456|EE	chr17	4675512	4675622	HNRNPA1|HepG2	110
chr17	4675384	4676384	RP5-1148A21.3|hela|ENSG00000141456|EE	chr17	4676042	4676069	CDC40|HepG2	27
chr17	4675384	4676384	RP5-1148A21.3|hela|ENSG00000141456|EE	chr17	4675953	4675997	EWSR1|K562	44
chr17	4675384	4676384	RP5-1148A21.3|hela|ENSG00000141456|EE	chr17	4675466	4675490	XRCC6|K562	24
chr17	4675384	4676384	RP5-1148A21.3|hela|ENSG00000141456|EE	chr17	4675454	4675489	HNRNPUL1|HepG2	35
chr17	4675384	4676384	RP5-1148A21.3|hela|ENSG00000141456|EE	chr17	4675379	4675425	EFTUD2|HepG2	41
chr17	4675384	4676384	RP5-1148A21.3|hela|ENSG00000141456|EE	chr17	4676356	4676427	PPIG|HepG2	28
chr17	4675384	4676384	RP5-1148A21.3|hela|ENSG00000141456|EE	chr17	4676346	4676362	TAF15|HepG2	16
chr17	4675384	4676384	RP5-1148A21.3|hela|ENSG00000141456|EE	chr17	4675818	4675837	RPS5|K562	19
chr17	4675384	4676384	RP5-1148A21.3|hela|ENSG00000141456|EE	chr17	4675453	4675494	ZRANB2|K562	41
chr17	4675384	4676384	RP5-1148A21.3|hela|ENSG00000141456|EE	chr17	4675907	4675934	RBM5|HepG2	27
chr17	4675384	4676384	RP5-1148A21.3|hela|ENSG00000141456|EE	chr17	4675357	4675411	XRN2|K562	27
chr17	4675384	4676384	RP5-1148A21.3|hela|ENSG00000141456|EE	chr17	4676217	4676252	GPKOW|K562	35
chr17	4675384	4676384	RP5-1148A21.3|hela|ENSG00000141456|EE	chr17	4675831	4675881	FXR1|K562	50
chr17	4675384	4676384	RP5-1148A21.3|hela|ENSG00000141456|EE	chr17	4676060	4676086	TROVE2|HepG2	26
chr17	4675384	4676384	RP5-1148A21.3|hela|ENSG00000141456|EE	chr17	4675814	4675846	RBFOX2|K562	32
chr17	4675384	4676384	RP5-1148A21.3|hela|ENSG00000141456|EE	chr17	4675862	4675873	DDX24|K562	11
chr17	4675384	4676384	RP5-1148A21.3|hela|ENSG00000141456|EE	chr17	4676342	4676349	XRN2|HepG2	7
chr17	4675384	4676384	RP5-1148A21.3|hela|ENSG00000141456|EE	chr17	4676125	4676144	RPS3|HepG2	19
chr17	4675384	4676384	RP5-1148A21.3|hela|ENSG00000141456|EE	chr17	4676289	4676308	RBM5|HepG2	19
chr17	4675384	4676384	RP5-1148A21.3|hela|ENSG00000141456|EE	chr17	4675794	4675829	UCHL5|K562	35
chr17	4675384	4676384	RP5-1148A21.3|hela|ENSG00000141456|EE	chr17	4675809	4675868	SRSF9|HepG2	59
chr17	4675384	4676384	RP5-1148A21.3|hela|ENSG00000141456|EE	chr17	4675759	4675774	UCHL5|HepG2	15
chr17	4675384	4676384	RP5-1148A21.3|hela|ENSG00000141456|EE	chr17	4675749	4675786	GRWD1|HepG2	37
chr17	4675384	4676384	RP5-1148A21.3|hela|ENSG00000141456|EE	chr17	4675834	4675852	DDX59|HepG2	18
chr17	4675384	4676384	RP5-1148A21.3|hela|ENSG00000141456|EE	chr17	4675893	4675931	SF3B4|HepG2	38
chr17	4675384	4676384	RP5-1148A21.3|hela|ENSG00000141456|EE	chr17	4675348	4675432	SF3B4|K562	48
chr17	4675384	4676384	RP5-1148A21.3|hela|ENSG00000141456|EE	chr17	4675854	4675881	DGCR8|HepG2	27
chr17	4675384	4676384	RP5-1148A21.3|hela|ENSG00000141456|EE	chr17	4675626	4675646	U2AF2|HepG2	20
chr17	4675384	4676384	RP5-1148A21.3|hela|ENSG00000141456|EE	chr17	4676037	4676149	PPIG|HepG2	112
chr17	4675384	4676384	RP5-1148A21.3|hela|ENSG00000141456|EE	chr17	4676096	4676115	NOL12|HepG2	19
chr17	4675384	4676384	RP5-1148A21.3|hela|ENSG00000141456|EE	chr17	4675855	4675892	GPKOW|K562	37
chr17	4675384	4676384	RP5-1148A21.3|hela|ENSG00000141456|EE	chr17	4676035	4676044	DDX3X|HepG2	9
chr17	4675384	4676384	RP5-1148A21.3|hela|ENSG00000141456|EE	chr17	4675455	4675494	SF3B4|HepG2	39
chr17	4675384	4676384	RP5-1148A21.3|hela|ENSG00000141456|EE	chr17	4675776	4675825	FMR1|HEK293	49
chr17	4675384	4676384	RP5-1148A21.3|hela|ENSG00000141456|EE	chr17	4676124	4676134	NCBP2|HepG2	10
chr17	4675384	4676384	RP5-1148A21.3|hela|ENSG00000141456|EE	chr17	4676055	4676075	TNRC6A|K562	20
chr17	4675384	4676384	RP5-1148A21.3|hela|ENSG00000141456|EE	chr17	4675971	4675998	NONO|K562	27
chr17	4675384	4676384	RP5-1148A21.3|hela|ENSG00000141456|EE	chr17	4676343	4676377	CSTF2T|K562	34
chr17	4675384	4676384	RP5-1148A21.3|hela|ENSG00000141456|EE	chr17	4676086	4676164	HNRNPUL1|HepG2	78
chr17	4675384	4676384	RP5-1148A21.3|hela|ENSG00000141456|EE	chr17	4675877	4675906	PRPF8|HepG2	29
chr17	4675384	4676384	RP5-1148A21.3|hela|ENSG00000141456|EE	chr17	4675694	4675780	PRPF8|HepG2	86
chr17	4675384	4676384	RP5-1148A21.3|hela|ENSG00000141456|EE	chr17	4676039	4676064	DDX24|K562	25
chr17	4675384	4676384	RP5-1148A21.3|hela|ENSG00000141456|EE	chr17	4676118	4676147	PPIL4|K562	29
chr17	4675384	4676384	RP5-1148A21.3|hela|ENSG00000141456|EE	chr17	4675805	4675808	RBM5|HepG2	3
chr17	4675384	4676384	RP5-1148A21.3|hela|ENSG00000141456|EE	chr17	4676035	4676045	DDX55|HepG2	10
chr17	4675384	4676384	RP5-1148A21.3|hela|ENSG00000141456|EE	chr17	4676367	4676399	PTBP1|HepG2	17
chr17	4675384	4676384	RP5-1148A21.3|hela|ENSG00000141456|EE	chr17	4675867	4675870	GEMIN5|K562	3
chr17	4675384	4676384	RP5-1148A21.3|hela|ENSG00000141456|EE	chr17	4676003	4676036	AKAP8L|K562	33
chr17	4675384	4676384	RP5-1148A21.3|hela|ENSG00000141456|EE	chr17	4676282	4676291	FASTKD2|K562	9
chr17	4675384	4676384	RP5-1148A21.3|hela|ENSG00000141456|EE	chr17	4676066	4676096	LIN28B|K562	30
chr17	4675384	4676384	RP5-1148A21.3|hela|ENSG00000141456|EE	chr17	4676361	4676422	BCCIP|HepG2	23
chr17	4675384	4676384	RP5-1148A21.3|hela|ENSG00000141456|EE	chr17	4675407	4675423	SF3B4|HepG2	16
chr17	4675384	4676384	RP5-1148A21.3|hela|ENSG00000141456|EE	chr17	4676367	4676379	FMR1|K562	12
chr17	4675384	4676384	RP5-1148A21.3|hela|ENSG00000141456|EE	chr17	4676210	4676229	GRSF1|HepG2	19
chr17	4675384	4676384	RP5-1148A21.3|hela|ENSG00000141456|EE	chr17	4676372	4676405	NUDT21|HEK293	12
chr17	4675384	4676384	RP5-1148A21.3|hela|ENSG00000141456|EE	chr17	4676153	4676174	NKRF|HepG2	21
chr17	4675384	4676384	RP5-1148A21.3|hela|ENSG00000141456|EE	chr17	4675800	4675844	LSM11|HepG2	44
chr17	4675384	4676384	RP5-1148A21.3|hela|ENSG00000141456|EE	chr17	4676216	4676258	SAFB2|K562	42
chr17	4675384	4676384	RP5-1148A21.3|hela|ENSG00000141456|EE	chr17	4675351	4675401	SUPV3L1|HepG2	17
chr17	4675384	4676384	RP5-1148A21.3|hela|ENSG00000141456|EE	chr17	4675999	4676017	HLTF|K562	18
chr17	4675384	4676384	RP5-1148A21.3|hela|ENSG00000141456|EE	chr17	4676044	4676061	SRSF1|HepG2	17
chr17	4675384	4676384	RP5-1148A21.3|hela|ENSG00000141456|EE	chr17	4675968	4675977	SMNDC1|K562	9
chr17	4675384	4676384	RP5-1148A21.3|hela|ENSG00000141456|EE	chr17	4675345	4675406	CDC40|HepG2	22
chr17	4675384	4676384	RP5-1148A21.3|hela|ENSG00000141456|EE	chr17	4676068	4676099	PPIL4|K562	31
chr17	4675384	4676384	RP5-1148A21.3|hela|ENSG00000141456|EE	chr17	4675354	4675387	SUGP2|HepG2	3
chr17	4675384	4676384	RP5-1148A21.3|hela|ENSG00000141456|EE	chr17	4675742	4675761	RBM5|HepG2	19
chr17	4675384	4676384	RP5-1148A21.3|hela|ENSG00000141456|EE	chr17	4675815	4675852	TNRC6A|K562	37
chr17	4675384	4676384	RP5-1148A21.3|hela|ENSG00000141456|EE	chr17	4676172	4676209	TAF15|K562	37
chr17	4675384	4676384	RP5-1148A21.3|hela|ENSG00000141456|EE	chr17	4676381	4676458	AUH|HepG2	3
chr17	4675384	4676384	RP5-1148A21.3|hela|ENSG00000141456|EE	chr17	4676037	4676064	NCBP2|K562	27
chr17	4675384	4676384	RP5-1148A21.3|hela|ENSG00000141456|EE	chr17	4676050	4676052	BCCIP|HepG2	2
chr17	4675384	4676384	RP5-1148A21.3|hela|ENSG00000141456|EE	chr17	4676042	4676065	DGCR8|HepG2	23
chr17	4675384	4676384	RP5-1148A21.3|hela|ENSG00000141456|EE	chr17	4676045	4676090	EIF3H|HepG2	45
chr17	4675384	4676384	RP5-1148A21.3|hela|ENSG00000141456|EE	chr17	4676174	4676246	EFTUD2|K562	72
chr17	4675384	4676384	RP5-1148A21.3|hela|ENSG00000141456|EE	chr17	4675823	4675864	GTF2F1|K562	41
chr17	4675384	4676384	RP5-1148A21.3|hela|ENSG00000141456|EE	chr17	4676029	4676051	RPS3|HepG2	22
chr17	4675384	4676384	RP5-1148A21.3|hela|ENSG00000141456|EE	chr17	4676213	4676248	NKRF|HepG2	35
chr17	4675384	4676384	RP5-1148A21.3|hela|ENSG00000141456|EE	chr17	4676021	4676065	NUDT21|HEK293	44
chr17	4675384	4676384	RP5-1148A21.3|hela|ENSG00000141456|EE	chr17	4676038	4676091	GRWD1|HepG2	53
chr17	4675384	4676384	RP5-1148A21.3|hela|ENSG00000141456|EE	chr17	4675473	4675486	AGGF1|HepG2	13
chr17	4675384	4676384	RP5-1148A21.3|hela|ENSG00000141456|EE	chr17	4676117	4676135	AKAP8L|K562	18
chr17	4675384	4676384	RP5-1148A21.3|hela|ENSG00000141456|EE	chr17	4675457	4675493	SF3B4|HepG2	36
chr17	4675384	4676384	RP5-1148A21.3|hela|ENSG00000141456|EE	chr17	4676278	4676308	TROVE2|HepG2	30
chr17	4675384	4676384	RP5-1148A21.3|hela|ENSG00000141456|EE	chr17	4675351	4675393	SF3B4|HepG2	9
chr17	4675384	4676384	RP5-1148A21.3|hela|ENSG00000141456|EE	chr17	4676042	4676090	XRCC6|K562	48
chr17	4675384	4676384	RP5-1148A21.3|hela|ENSG00000141456|EE	chr17	4676021	4676064	SF3B1|K562	43
chr17	4675384	4676384	RP5-1148A21.3|hela|ENSG00000141456|EE	chr17	4675442	4675476	RPS5|HepG2	34
chr17	4675384	4676384	RP5-1148A21.3|hela|ENSG00000141456|EE	chr17	4676356	4676390	PPIL4|K562	28
chr17	4675384	4676384	RP5-1148A21.3|hela|ENSG00000141456|EE	chr17	4676034	4676071	AUH|HepG2	37
chr17	4675384	4676384	RP5-1148A21.3|hela|ENSG00000141456|EE	chr17	4676146	4676162	RPS5|HepG2	16
chr17	4675384	4676384	RP5-1148A21.3|hela|ENSG00000141456|EE	chr17	4675810	4675870	FXR1|K562	60
chr17	4675384	4676384	RP5-1148A21.3|hela|ENSG00000141456|EE	chr17	4675464	4675499	U2AF2|HepG2	35
chr17	4675384	4676384	RP5-1148A21.3|hela|ENSG00000141456|EE	chr17	4676043	4676069	HNRNPU|HepG2	26
chr17	4675384	4676384	RP5-1148A21.3|hela|ENSG00000141456|EE	chr17	4676046	4676069	BUD13|HepG2	23
chr17	4675384	4676384	RP5-1148A21.3|hela|ENSG00000141456|EE	chr17	4675857	4675869	FXR2|K562	12
chr17	4675384	4676384	RP5-1148A21.3|hela|ENSG00000141456|EE	chr17	4675854	4675879	U2AF1|K562	25
chr17	4675384	4676384	RP5-1148A21.3|hela|ENSG00000141456|EE	chr17	4675370	4675411	LARP7|HepG2	27
chr17	4675384	4676384	RP5-1148A21.3|hela|ENSG00000141456|EE	chr17	4675967	4676016	HNRNPA1|HepG2	49
chr17	4675384	4676384	RP5-1148A21.3|hela|ENSG00000141456|EE	chr17	4676065	4676104	SMNDC1|HepG2	39
chr17	4675384	4676384	RP5-1148A21.3|hela|ENSG00000141456|EE	chr17	4676067	4676125	ELAVL1|HEK293	58
chr17	4675384	4676384	RP5-1148A21.3|hela|ENSG00000141456|EE	chr17	4675724	4675787	TIA1|HepG2	63
chr17	4675384	4676384	RP5-1148A21.3|hela|ENSG00000141456|EE	chr17	4676034	4676042	SF3A3|HepG2	8
chr17	4675384	4676384	RP5-1148A21.3|hela|ENSG00000141456|EE	chr17	4676085	4676122	FXR1|K562	37
chr17	4675384	4676384	RP5-1148A21.3|hela|ENSG00000141456|EE	chr17	4675734	4675793	EFTUD2|HepG2	59
chr17	4675384	4676384	RP5-1148A21.3|hela|ENSG00000141456|EE	chr17	4676245	4676329	HNRNPA1|K562	84
chr17	4675384	4676384	RP5-1148A21.3|hela|ENSG00000141456|EE	chr17	4676223	4676242	RPS5|K562	19
chr17	4675384	4676384	RP5-1148A21.3|hela|ENSG00000141456|EE	chr17	4675796	4675798	DDX24|K562	2
chr17	4675384	4676384	RP5-1148A21.3|hela|ENSG00000141456|EE	chr17	4675824	4675880	FASTKD2|HepG2	56
chr17	4675384	4676384	RP5-1148A21.3|hela|ENSG00000141456|EE	chr17	4676372	4676393	MTPAP|K562	12
chr17	4675384	4676384	RP5-1148A21.3|hela|ENSG00000141456|EE	chr17	4676280	4676307	HNRNPA1|HepG2	27
chr17	4675384	4676384	RP5-1148A21.3|hela|ENSG00000141456|EE	chr17	4675822	4675857	PPIG|HepG2	35
chr17	4675384	4676384	RP5-1148A21.3|hela|ENSG00000141456|EE	chr17	4676042	4676060	FXR2|K562	18
chr17	4675384	4676384	RP5-1148A21.3|hela|ENSG00000141456|EE	chr17	4676181	4676201	RBM5|HepG2	20
chr17	4675384	4676384	RP5-1148A21.3|hela|ENSG00000141456|EE	chr17	4675629	4675659	CDC40|HepG2	30
chr17	4675384	4676384	RP5-1148A21.3|hela|ENSG00000141456|EE	chr17	4676361	4676386	PPIG|HepG2	23
chr17	4675384	4676384	RP5-1148A21.3|hela|ENSG00000141456|EE	chr17	4676133	4676160	DDX3X|HepG2	27
chr17	4675384	4676384	RP5-1148A21.3|hela|ENSG00000141456|EE	chr17	4676219	4676244	ZRANB2|K562	25
chr17	4675384	4676384	RP5-1148A21.3|hela|ENSG00000141456|EE	chr17	4675584	4675634	TAF15|HepG2	50
chr17	4675384	4676384	RP5-1148A21.3|hela|ENSG00000141456|EE	chr17	4675386	4675456	DROSHA|K562	70
chr17	4675384	4676384	RP5-1148A21.3|hela|ENSG00000141456|EE	chr17	4675962	4676030	EFTUD2|HepG2	68
chr17	4675384	4676384	RP5-1148A21.3|hela|ENSG00000141456|EE	chr17	4676062	4676080	UCHL5|K562	18
chr17	4675384	4676384	RP5-1148A21.3|hela|ENSG00000141456|EE	chr17	4676218	4676238	KHSRP|K562	20
chr17	4675384	4676384	RP5-1148A21.3|hela|ENSG00000141456|EE	chr17	4675458	4675491	U2AF2|K562	33
chr17	4675384	4676384	RP5-1148A21.3|hela|ENSG00000141456|EE	chr17	4676040	4676097	UCHL5|HepG2	57
chr17	4675384	4676384	RP5-1148A21.3|hela|ENSG00000141456|EE	chr17	4675869	4675883	PUS1|K562	14
chr17	4675384	4676384	RP5-1148A21.3|hela|ENSG00000141456|EE	chr17	4675899	4675941	SF3A3|HepG2	42
chr17	4675384	4676384	RP5-1148A21.3|hela|ENSG00000141456|EE	chr17	4676359	4676403	FASTKD2|HepG2	25
chr17	4675384	4676384	RP5-1148A21.3|hela|ENSG00000141456|EE	chr17	4675423	4675526	KHSRP|K562	103
chr17	4675384	4676384	RP5-1148A21.3|hela|ENSG00000141456|EE	chr17	4676066	4676086	RPS3|K562	20
chr17	4675384	4676384	RP5-1148A21.3|hela|ENSG00000141456|EE	chr17	4675940	4676003	EFTUD2|K562	63
chr17	4675384	4676384	RP5-1148A21.3|hela|ENSG00000141456|EE	chr17	4675299	4675395	U2AF2|K562	11
chr2	219501537	219502537	RP5-1148A21.3|hela|ENSG00000144591|EE	chr2	219501612	219501644	YWHAG|K562	32
chr2	219501537	219502537	RP5-1148A21.3|hela|ENSG00000144591|EE	chr2	219501903	219501938	DDX6|K562	35
chr2	219501537	219502537	RP5-1148A21.3|hela|ENSG00000144591|EE	chr2	219501604	219501640	NOLC1|K562	36
chr2	219501537	219502537	RP5-1148A21.3|hela|ENSG00000144591|EE	chr2	219502430	219502440	METAP2|K562	10
chr2	219501537	219502537	RP5-1148A21.3|hela|ENSG00000144591|EE	chr2	219501520	219501567	GRWD1|HepG2	30
chr2	219501537	219502537	RP5-1148A21.3|hela|ENSG00000144591|EE	chr2	219502412	219502442	GRWD1|HepG2	30
chr2	219501537	219502537	RP5-1148A21.3|hela|ENSG00000144591|EE	chr2	219501607	219501635	TAF15|HepG2	28
chr2	219501537	219502537	RP5-1148A21.3|hela|ENSG00000144591|EE	chr2	219501897	219501934	PRPF8|K562	37
chr2	219501537	219502537	RP5-1148A21.3|hela|ENSG00000144591|EE	chr2	219501746	219501798	GPKOW|K562	52
chr2	219501537	219502537	RP5-1148A21.3|hela|ENSG00000144591|EE	chr2	219501842	219501905	U2AF1|HepG2	63
chr2	219501537	219502537	RP5-1148A21.3|hela|ENSG00000144591|EE	chr2	219502408	219502442	TARDBP|K562	34
chr2	219501537	219502537	RP5-1148A21.3|hela|ENSG00000144591|EE	chr2	219501975	219502038	YBX3|K562	63
chr2	219501537	219502537	RP5-1148A21.3|hela|ENSG00000144591|EE	chr2	219502485	219502521	EFTUD2|HepG2	36
chr2	219501537	219502537	RP5-1148A21.3|hela|ENSG00000144591|EE	chr2	219501607	219501648	AGGF1|HepG2	41
chr2	219501537	219502537	RP5-1148A21.3|hela|ENSG00000144591|EE	chr2	219501600	219501650	XRN2|K562	50
chr2	219501537	219502537	RP5-1148A21.3|hela|ENSG00000144591|EE	chr2	219501932	219501964	SRSF7|K562	32
chr2	219501537	219502537	RP5-1148A21.3|hela|ENSG00000144591|EE	chr2	219501888	219501912	PPIL4|K562	24
chr2	219501537	219502537	RP5-1148A21.3|hela|ENSG00000144591|EE	chr2	219501599	219501678	HNRNPM|K562	79
chr2	219501537	219502537	RP5-1148A21.3|hela|ENSG00000144591|EE	chr2	219501902	219501943	DDX55|HepG2	41
chr2	219501537	219502537	RP5-1148A21.3|hela|ENSG00000144591|EE	chr2	219501530	219501568	NCBP2|HepG2	31
chr2	219501537	219502537	RP5-1148A21.3|hela|ENSG00000144591|EE	chr2	219501909	219501923	U2AF2|HepG2	14
chr2	219501537	219502537	RP5-1148A21.3|hela|ENSG00000144591|EE	chr2	219501614	219501645	AUH|HepG2	31
chr2	219501537	219502537	RP5-1148A21.3|hela|ENSG00000144591|EE	chr2	219501606	219501637	BUD13|HepG2	31
chr2	219501537	219502537	RP5-1148A21.3|hela|ENSG00000144591|EE	chr2	219501740	219501811	BUD13|K562	71
chr2	219501537	219502537	RP5-1148A21.3|hela|ENSG00000144591|EE	chr2	219501621	219501633	PPIG|HepG2	12
chr2	219501537	219502537	RP5-1148A21.3|hela|ENSG00000144591|EE	chr2	219501620	219501628	GTF2F1|HepG2	8
chr2	219501537	219502537	RP5-1148A21.3|hela|ENSG00000144591|EE	chr2	219501843	219501861	METAP2|K562	18
chr2	219501537	219502537	RP5-1148A21.3|hela|ENSG00000144591|EE	chr2	219502011	219502038	DDX55|K562	27
chr2	219501537	219502537	RP5-1148A21.3|hela|ENSG00000144591|EE	chr2	219501884	219501909	FMR1|K562	25
chr2	219501537	219502537	RP5-1148A21.3|hela|ENSG00000144591|EE	chr2	219501882	219501917	MTPAP|K562	35
chr2	219501537	219502537	RP5-1148A21.3|hela|ENSG00000144591|EE	chr2	219501613	219501650	ZNF622|K562	37
chr2	219501537	219502537	RP5-1148A21.3|hela|ENSG00000144591|EE	chr2	219502177	219502196	NKRF|HepG2	19
chr2	219501537	219502537	RP5-1148A21.3|hela|ENSG00000144591|EE	chr2	219501917	219501989	RPS3|K562	72
chr2	219501537	219502537	RP5-1148A21.3|hela|ENSG00000144591|EE	chr2	219501598	219501642	SMNDC1|K562	44
chr2	219501537	219502537	RP5-1148A21.3|hela|ENSG00000144591|EE	chr2	219502412	219502431	UCHL5|HepG2	19
chr2	219501537	219502537	RP5-1148A21.3|hela|ENSG00000144591|EE	chr2	219501744	219501792	HNRNPA1|K562	48
chr2	219501537	219502537	RP5-1148A21.3|hela|ENSG00000144591|EE	chr2	219501984	219502019	TRA2A|K562	35
chr2	219501537	219502537	RP5-1148A21.3|hela|ENSG00000144591|EE	chr2	219501609	219501674	ILF3|K562	65
chr2	219501537	219502537	RP5-1148A21.3|hela|ENSG00000144591|EE	chr2	219501603	219501646	IGF2BP3|HepG2	43
chr2	219501537	219502537	RP5-1148A21.3|hela|ENSG00000144591|EE	chr2	219501502	219501553	DHX30|HepG2	16
chr2	219501537	219502537	RP5-1148A21.3|hela|ENSG00000144591|EE	chr2	219502420	219502440	TNRC6A|K562	20
chr2	219501537	219502537	RP5-1148A21.3|hela|ENSG00000144591|EE	chr2	219501990	219502030	FXR2|K562	40
chr2	219501537	219502537	RP5-1148A21.3|hela|ENSG00000144591|EE	chr2	219501610	219501646	CSTF2T|K562	36
chr2	219501537	219502537	RP5-1148A21.3|hela|ENSG00000144591|EE	chr2	219501639	219501673	NCBP2|HepG2	34
chr2	219501537	219502537	RP5-1148A21.3|hela|ENSG00000144591|EE	chr2	219501606	219501633	XRN2|HepG2	27
chr2	219501537	219502537	RP5-1148A21.3|hela|ENSG00000144591|EE	chr2	219501869	219501901	DDX24|K562	32
chr2	219501537	219502537	RP5-1148A21.3|hela|ENSG00000144591|EE	chr2	219501553	219501559	XRN2|K562	6
chr2	219501537	219502537	RP5-1148A21.3|hela|ENSG00000144591|EE	chr2	219501597	219501636	RBM22|HepG2	39
chr2	219501537	219502537	RP5-1148A21.3|hela|ENSG00000144591|EE	chr2	219502012	219502038	DDX6|K562	26
chr2	219501537	219502537	RP5-1148A21.3|hela|ENSG00000144591|EE	chr2	219501788	219501857	SF3B4|HepG2	69
chr2	219501537	219502537	RP5-1148A21.3|hela|ENSG00000144591|EE	chr2	219501798	219501845	SF3A3|HepG2	47
chr2	219501537	219502537	RP5-1148A21.3|hela|ENSG00000144591|EE	chr2	219501601	219501641	U2AF2|K562	40
chr2	219501537	219502537	RP5-1148A21.3|hela|ENSG00000144591|EE	chr2	219501823	219501866	PRPF8|HepG2	43
chr2	219501537	219502537	RP5-1148A21.3|hela|ENSG00000144591|EE	chr2	219501753	219501792	RBM15|K562	39
chr2	219501537	219502537	RP5-1148A21.3|hela|ENSG00000144591|EE	chr2	219501754	219501787	AUH|K562	33
chr2	219501537	219502537	RP5-1148A21.3|hela|ENSG00000144591|EE	chr2	219502120	219502149	RBFOX2|HepG2	29
chr2	219501537	219502537	RP5-1148A21.3|hela|ENSG00000144591|EE	chr2	219501742	219501796	GPKOW|K562	54
chr2	219501537	219502537	RP5-1148A21.3|hela|ENSG00000144591|EE	chr2	219501825	219501891	CSTF2|HepG2	66
chr2	219501537	219502537	RP5-1148A21.3|hela|ENSG00000144591|EE	chr2	219501822	219501854	PPIG|HepG2	32
chr2	219501537	219502537	RP5-1148A21.3|hela|ENSG00000144591|EE	chr2	219501908	219501931	LARP4|HepG2	23
chr2	219501537	219502537	RP5-1148A21.3|hela|ENSG00000144591|EE	chr2	219501934	219501940	RBM15|HepG2	6
chr2	219501537	219502537	RP5-1148A21.3|hela|ENSG00000144591|EE	chr2	219501533	219501576	UCHL5|HepG2	39
chr2	219501537	219502537	RP5-1148A21.3|hela|ENSG00000144591|EE	chr2	219501738	219501811	RBFOX2|K562	73
chr2	219501537	219502537	RP5-1148A21.3|hela|ENSG00000144591|EE	chr2	219501602	219501640	EFTUD2|K562	38
chr2	219501537	219502537	RP5-1148A21.3|hela|ENSG00000144591|EE	chr2	219501743	219501807	RBM22|HepG2	64
chr2	219501537	219502537	RP5-1148A21.3|hela|ENSG00000144591|EE	chr2	219501575	219501646	PRPF8|HepG2	71
chr2	219501537	219502537	RP5-1148A21.3|hela|ENSG00000144591|EE	chr2	219501602	219501646	BUD13|K562	44
chr2	219501537	219502537	RP5-1148A21.3|hela|ENSG00000144591|EE	chr2	219501825	219501858	TIA1|K562	33
chr2	219501537	219502537	RP5-1148A21.3|hela|ENSG00000144591|EE	chr2	219501594	219501634	SUGP2|HepG2	40
chr2	219501537	219502537	RP5-1148A21.3|hela|ENSG00000144591|EE	chr2	219501761	219501801	PRPF8|K562	40
chr2	219501537	219502537	RP5-1148A21.3|hela|ENSG00000144591|EE	chr2	219501582	219501618	AGO2|HEK293S	36
chr2	219501537	219502537	RP5-1148A21.3|hela|ENSG00000144591|EE	chr2	219501907	219501931	NKRF|HepG2	24
chr2	219501537	219502537	RP5-1148A21.3|hela|ENSG00000144591|EE	chr2	219501854	219501881	EIF3H|HepG2	27
chr2	219501537	219502537	RP5-1148A21.3|hela|ENSG00000144591|EE	chr2	219501755	219501819	RBM5|HepG2	64
chr2	219501537	219502537	RP5-1148A21.3|hela|ENSG00000144591|EE	chr2	219501596	219501643	BCCIP|HepG2	47
chr2	219501537	219502537	RP5-1148A21.3|hela|ENSG00000144591|EE	chr2	219501965	219502035	GRWD1|HepG2	70
chr2	219501537	219502537	RP5-1148A21.3|hela|ENSG00000144591|EE	chr2	219501607	219501655	XRN2|HepG2	48
chr2	219501537	219502537	RP5-1148A21.3|hela|ENSG00000144591|EE	chr2	219501607	219501652	SF3A3|HepG2	45
chr2	219501537	219502537	RP5-1148A21.3|hela|ENSG00000144591|EE	chr2	219501755	219501799	CSTF2T|K562	44
chr2	219501537	219502537	RP5-1148A21.3|hela|ENSG00000144591|EE	chr2	219502388	219502420	SND1|HepG2	32
chr2	219501537	219502537	RP5-1148A21.3|hela|ENSG00000144591|EE	chr2	219501755	219501795	AGGF1|K562	40
chr2	219501537	219502537	RP5-1148A21.3|hela|ENSG00000144591|EE	chr2	219501753	219501794	SLTM|K562	41
chr2	219501537	219502537	RP5-1148A21.3|hela|ENSG00000144591|EE	chr2	219501850	219501869	DDX3X|HepG2	19
chr2	219501537	219502537	RP5-1148A21.3|hela|ENSG00000144591|EE	chr2	219501731	219501769	SUGP2|HepG2	38
chr2	219501537	219502537	RP5-1148A21.3|hela|ENSG00000144591|EE	chr2	219501746	219501800	AKAP8L|K562	54
chr2	219501537	219502537	RP5-1148A21.3|hela|ENSG00000144591|EE	chr2	219501737	219501793	TIA1|K562	56
chr2	219501537	219502537	RP5-1148A21.3|hela|ENSG00000144591|EE	chr2	219502381	219502385	DDX24|K562	4
chr2	219501537	219502537	RP5-1148A21.3|hela|ENSG00000144591|EE	chr2	219501749	219501850	AKAP8L|K562	101
chr2	219501537	219502537	RP5-1148A21.3|hela|ENSG00000144591|EE	chr2	219501516	219501562	PPIG|HepG2	25
chr2	219501537	219502537	RP5-1148A21.3|hela|ENSG00000144591|EE	chr2	219501752	219501803	PRPF8|HepG2	51
chr2	219501537	219502537	RP5-1148A21.3|hela|ENSG00000144591|EE	chr2	219501513	219501556	SRSF7|HepG2	19
chr2	219501537	219502537	RP5-1148A21.3|hela|ENSG00000144591|EE	chr2	219502402	219502440	FTO|K562	38
chr2	219501537	219502537	RP5-1148A21.3|hela|ENSG00000144591|EE	chr2	219501772	219501803	MTPAP|K562	31
chr2	219501537	219502537	RP5-1148A21.3|hela|ENSG00000144591|EE	chr2	219502384	219502415	ZRANB2|K562	31
chr2	219501537	219502537	RP5-1148A21.3|hela|ENSG00000144591|EE	chr2	219501545	219501554	RPS3|K562	9
chr2	219501537	219502537	RP5-1148A21.3|hela|ENSG00000144591|EE	chr2	219501750	219501858	PRPF8|K562	108
chr2	219501537	219502537	RP5-1148A21.3|hela|ENSG00000144591|EE	chr2	219501545	219501651	DDX24|K562	106
chr2	219501537	219502537	RP5-1148A21.3|hela|ENSG00000144591|EE	chr2	219501758	219501796	ZRANB2|K562	38
chr2	219501537	219502537	RP5-1148A21.3|hela|ENSG00000144591|EE	chr2	219502380	219502385	METAP2|K562	5
chr2	219501537	219502537	RP5-1148A21.3|hela|ENSG00000144591|EE	chr2	219502381	219502398	NCBP2|K562	17
chr2	219501537	219502537	RP5-1148A21.3|hela|ENSG00000144591|EE	chr2	219501760	219501796	PPIL4|K562	36
chr2	219501537	219502537	RP5-1148A21.3|hela|ENSG00000144591|EE	chr2	219501924	219501941	SRSF1|HepG2	17
chr2	219501537	219502537	RP5-1148A21.3|hela|ENSG00000144591|EE	chr2	219501728	219501773	TIA1|HepG2	45
chr2	219501537	219502537	RP5-1148A21.3|hela|ENSG00000144591|EE	chr2	219501742	219501827	EFTUD2|HepG2	85
chr2	219501537	219502537	RP5-1148A21.3|hela|ENSG00000144591|EE	chr2	219501831	219501859	XRN2|K562	28
chr2	219501537	219502537	RP5-1148A21.3|hela|ENSG00000144591|EE	chr2	219501993	219502013	SRSF1|HepG2	20
chr2	219501537	219502537	RP5-1148A21.3|hela|ENSG00000144591|EE	chr2	219501905	219501943	TIA1|K562	38
chr2	219501537	219502537	RP5-1148A21.3|hela|ENSG00000144591|EE	chr2	219502411	219502439	LIN28B|K562	28
chr2	219501537	219502537	RP5-1148A21.3|hela|ENSG00000144591|EE	chr2	219501763	219501787	UCHL5|HepG2	24
chr2	219501537	219502537	RP5-1148A21.3|hela|ENSG00000144591|EE	chr2	219501836	219501869	FTO|K562	33
chr2	219501537	219502537	RP5-1148A21.3|hela|ENSG00000144591|EE	chr2	219502154	219502162	EFTUD2|K562	8
chr2	219501537	219502537	RP5-1148A21.3|hela|ENSG00000144591|EE	chr2	219501759	219501800	SRSF1|HepG2	41
chr2	219501537	219502537	RP5-1148A21.3|hela|ENSG00000144591|EE	chr2	219501741	219501786	TIA1|HepG2	45
chr2	219501537	219502537	RP5-1148A21.3|hela|ENSG00000144591|EE	chr2	219501907	219501950	U2AF1|K562	43
chr2	219501537	219502537	RP5-1148A21.3|hela|ENSG00000144591|EE	chr2	219502381	219502386	PUM2|K562	5
chr2	219501537	219502537	RP5-1148A21.3|hela|ENSG00000144591|EE	chr2	219501838	219501864	RBM5|HepG2	26
chr2	219501537	219502537	RP5-1148A21.3|hela|ENSG00000144591|EE	chr2	219501859	219501914	U2AF2|HepG2	55
chr2	219501537	219502537	RP5-1148A21.3|hela|ENSG00000144591|EE	chr2	219501605	219501635	FAM120A|K562	30
chr2	219501537	219502537	RP5-1148A21.3|hela|ENSG00000144591|EE	chr2	219502029	219502038	ZNF622|K562	9
chr2	219501537	219502537	RP5-1148A21.3|hela|ENSG00000144591|EE	chr2	219502414	219502431	FAM120A|K562	17
chr2	219501537	219502537	RP5-1148A21.3|hela|ENSG00000144591|EE	chr2	219501597	219501706	CPSF6|K562	109
chr2	219501537	219502537	RP5-1148A21.3|hela|ENSG00000144591|EE	chr2	219501624	219501685	HNRNPM|HepG2	61
chr2	219501537	219502537	RP5-1148A21.3|hela|ENSG00000144591|EE	chr2	219501606	219501640	SRSF9|HepG2	34
chr2	219501537	219502537	RP5-1148A21.3|hela|ENSG00000144591|EE	chr2	219501830	219501861	EFTUD2|HepG2	31
chr2	219501537	219502537	RP5-1148A21.3|hela|ENSG00000144591|EE	chr2	219501599	219501644	FAM120A|HepG2	45
chr2	219501537	219502537	RP5-1148A21.3|hela|ENSG00000144591|EE	chr2	219501737	219501809	FAM120A|HepG2	72
chr2	219501537	219502537	RP5-1148A21.3|hela|ENSG00000144591|EE	chr2	219501736	219501802	HNRNPM|K562	66
chr2	219501537	219502537	RP5-1148A21.3|hela|ENSG00000144591|EE	chr2	219501521	219501580	DDX3X|HepG2	43
chr2	219501537	219502537	RP5-1148A21.3|hela|ENSG00000144591|EE	chr2	219501883	219501912	ILF3|HepG2	29
chr2	219501537	219502537	RP5-1148A21.3|hela|ENSG00000144591|EE	chr2	219501610	219501632	TROVE2|HepG2	22
chr2	219501537	219502537	RP5-1148A21.3|hela|ENSG00000144591|EE	chr2	219501850	219501874	SND1|K562	24
chr2	219501537	219502537	RP5-1148A21.3|hela|ENSG00000144591|EE	chr2	219501601	219501650	TIA1|K562	49
chr2	219501537	219502537	RP5-1148A21.3|hela|ENSG00000144591|EE	chr2	219501828	219501898	U2AF2|K562	70
chr2	219501537	219502537	RP5-1148A21.3|hela|ENSG00000144591|EE	chr2	219501743	219501778	EFTUD2|K562	35
chr2	219501537	219502537	RP5-1148A21.3|hela|ENSG00000144591|EE	chr2	219501892	219501948	XRCC6|K562	56
chr2	219501537	219502537	RP5-1148A21.3|hela|ENSG00000144591|EE	chr2	219501809	219501873	AGGF1|HepG2	64
chr2	219501537	219502537	RP5-1148A21.3|hela|ENSG00000144591|EE	chr2	219501564	219501574	UPF1|K562	10
chr2	219501537	219502537	RP5-1148A21.3|hela|ENSG00000144591|EE	chr2	219501770	219501785	IGF2BP2|K562	15
chr2	219501537	219502537	RP5-1148A21.3|hela|ENSG00000144591|EE	chr2	219501828	219501875	RBM15|K562	47
chr2	219501537	219502537	RP5-1148A21.3|hela|ENSG00000144591|EE	chr2	219501541	219501578	FKBP4|HepG2	37
chr2	219501537	219502537	RP5-1148A21.3|hela|ENSG00000144591|EE	chr2	219502139	219502176	GTF2F1|K562	37
chr2	219501537	219502537	RP5-1148A21.3|hela|ENSG00000144591|EE	chr2	219502017	219502037	FXR1|K562	20
chr2	219501537	219502537	RP5-1148A21.3|hela|ENSG00000144591|EE	chr2	219501761	219501794	U2AF2|HepG2	33
chr2	219501537	219502537	RP5-1148A21.3|hela|ENSG00000144591|EE	chr2	219502414	219502440	ZNF622|K562	26
chr2	219501537	219502537	RP5-1148A21.3|hela|ENSG00000144591|EE	chr2	219502108	219502139	RBFOX2|HepG2	31
chr2	219501537	219502537	RP5-1148A21.3|hela|ENSG00000144591|EE	chr2	219501608	219501651	FKBP4|HepG2	43
chr2	219501537	219502537	RP5-1148A21.3|hela|ENSG00000144591|EE	chr2	219501603	219501648	SF3B4|HepG2	45
chr2	219501537	219502537	RP5-1148A21.3|hela|ENSG00000144591|EE	chr2	219501933	219501938	SND1|HepG2	5
chr2	219501537	219502537	RP5-1148A21.3|hela|ENSG00000144591|EE	chr2	219501816	219501861	TROVE2|HepG2	45
chr2	219501537	219502537	RP5-1148A21.3|hela|ENSG00000144591|EE	chr2	219501616	219501661	SLTM|K562	45
chr2	219501537	219502537	RP5-1148A21.3|hela|ENSG00000144591|EE	chr2	219501605	219501628	HNRNPL|K562	23
chr2	219501537	219502537	RP5-1148A21.3|hela|ENSG00000144591|EE	chr2	219501761	219501798	SRSF1|K562	37
chr2	219501537	219502537	RP5-1148A21.3|hela|ENSG00000144591|EE	chr2	219501753	219501834	DDX42|K562	81
chr2	219501537	219502537	RP5-1148A21.3|hela|ENSG00000144591|EE	chr2	219501980	219502024	FTO|K562	44
chr2	219501537	219502537	RP5-1148A21.3|hela|ENSG00000144591|EE	chr2	219502400	219502433	EIF3H|HepG2	33
chr2	219501537	219502537	RP5-1148A21.3|hela|ENSG00000144591|EE	chr2	219501511	219501571	GRWD1|HepG2	34
chr2	219501537	219502537	RP5-1148A21.3|hela|ENSG00000144591|EE	chr2	219501830	219501869	BUD13|HepG2	39
chr2	219501537	219502537	RP5-1148A21.3|hela|ENSG00000144591|EE	chr2	219501527	219501553	SUB1|HepG2	16
chr2	219501537	219502537	RP5-1148A21.3|hela|ENSG00000144591|EE	chr2	219501863	219501877	RPS3|K562	14
chr2	219501537	219502537	RP5-1148A21.3|hela|ENSG00000144591|EE	chr2	219501538	219501563	IGF2BP2|K562	25
chr2	219501537	219502537	RP5-1148A21.3|hela|ENSG00000144591|EE	chr2	219501587	219501643	GEMIN5|K562	56
chr2	219501537	219502537	RP5-1148A21.3|hela|ENSG00000144591|EE	chr2	219501757	219501864	SF3B4|HepG2	107
chr2	219501537	219502537	RP5-1148A21.3|hela|ENSG00000144591|EE	chr2	219501606	219501654	RPS5|K562	48
chr2	219501537	219502537	RP5-1148A21.3|hela|ENSG00000144591|EE	chr2	219501547	219501580	RPS3|HepG2	33
chr2	219501537	219502537	RP5-1148A21.3|hela|ENSG00000144591|EE	chr2	219502381	219502412	YBX3|K562	31
chr2	219501537	219502537	RP5-1148A21.3|hela|ENSG00000144591|EE	chr2	219502381	219502409	DDX6|K562	28
chr2	219501537	219502537	RP5-1148A21.3|hela|ENSG00000144591|EE	chr2	219501741	219501806	UCHL5|K562	65
chr2	219501537	219502537	RP5-1148A21.3|hela|ENSG00000144591|EE	chr2	219501786	219501812	CDC40|HepG2	26
chr2	219501537	219502537	RP5-1148A21.3|hela|ENSG00000144591|EE	chr2	219501681	219501690	UCHL5|K562	9
chr2	219501537	219502537	RP5-1148A21.3|hela|ENSG00000144591|EE	chr2	219501742	219501779	HNRNPUL1|K562	37
chr2	219501537	219502537	RP5-1148A21.3|hela|ENSG00000144591|EE	chr2	219501593	219501642	TIA1|HepG2	49
chr2	219501537	219502537	RP5-1148A21.3|hela|ENSG00000144591|EE	chr2	219501960	219501990	UCHL5|HepG2	30
chr2	219501537	219502537	RP5-1148A21.3|hela|ENSG00000144591|EE	chr2	219501612	219501635	RPS3|K562	23
chr2	219501537	219502537	RP5-1148A21.3|hela|ENSG00000144591|EE	chr2	219501766	219501808	CSTF2T|K562	42
chr2	219501537	219502537	RP5-1148A21.3|hela|ENSG00000144591|EE	chr2	219501602	219501663	TIA1|K562	61
chr2	219501537	219502537	RP5-1148A21.3|hela|ENSG00000144591|EE	chr2	219501668	219501697	DDX3X|K562	29
chr2	219501537	219502537	RP5-1148A21.3|hela|ENSG00000144591|EE	chr2	219501602	219501632	HNRNPM|K562	30
chr2	219501537	219502537	RP5-1148A21.3|hela|ENSG00000144591|EE	chr2	219502231	219502247	SF3B4|K562	16
chr2	219501537	219502537	RP5-1148A21.3|hela|ENSG00000144591|EE	chr2	219502443	219502477	PRPF8|HepG2	34
chr2	219501537	219502537	RP5-1148A21.3|hela|ENSG00000144591|EE	chr2	219501753	219501799	FTO|K562	46
chr2	219501537	219502537	RP5-1148A21.3|hela|ENSG00000144591|EE	chr2	219501826	219501877	RBFOX2|HepG2	51
chr2	219501537	219502537	RP5-1148A21.3|hela|ENSG00000144591|EE	chr2	219501750	219501792	RBFOX2|HepG2	42
chr2	219501537	219502537	RP5-1148A21.3|hela|ENSG00000144591|EE	chr2	219501828	219501885	BUD13|K562	57
chr2	219501537	219502537	RP5-1148A21.3|hela|ENSG00000144591|EE	chr2	219501605	219501647	RBFOX2|HepG2	42
chr2	219501537	219502537	RP5-1148A21.3|hela|ENSG00000144591|EE	chr2	219501614	219501644	EFTUD2|K562	30
chr2	219501537	219502537	RP5-1148A21.3|hela|ENSG00000144591|EE	chr2	219501589	219501632	RBM15|K562	43
chr2	219501537	219502537	RP5-1148A21.3|hela|ENSG00000144591|EE	chr2	219501738	219501787	AGGF1|K562	49
chr2	219501537	219502537	RP5-1148A21.3|hela|ENSG00000144591|EE	chr2	219501904	219501951	SRSF1|HepG2	47
chr2	219501537	219502537	RP5-1148A21.3|hela|ENSG00000144591|EE	chr2	219501800	219501830	LSM11|K562	30
chr2	219501537	219502537	RP5-1148A21.3|hela|ENSG00000144591|EE	chr2	219502380	219502420	DDX3X|K562	40
chr2	219501537	219502537	RP5-1148A21.3|hela|ENSG00000144591|EE	chr2	219501596	219501642	TIA1|HepG2	46
chr2	219501537	219502537	RP5-1148A21.3|hela|ENSG00000144591|EE	chr2	219501614	219501625	FXR1|K562	11
chr2	219501537	219502537	RP5-1148A21.3|hela|ENSG00000144591|EE	chr2	219502413	219502429	RPS3|HepG2	16
chr2	219501537	219502537	RP5-1148A21.3|hela|ENSG00000144591|EE	chr2	219501763	219501773	PRPF8|HepG2	10
chr2	219501537	219502537	RP5-1148A21.3|hela|ENSG00000144591|EE	chr2	219501800	219501858	SF3B4|K562	58
chr2	219501537	219502537	RP5-1148A21.3|hela|ENSG00000144591|EE	chr2	219501850	219501947	U2AF2|K562	97
chr2	219501537	219502537	RP5-1148A21.3|hela|ENSG00000144591|EE	chr2	219501748	219501775	FXR1|K562	27
chr2	219501537	219502537	RP5-1148A21.3|hela|ENSG00000144591|EE	chr2	219502424	219502443	IGF2BP1|K562	19
chr2	219501537	219502537	RP5-1148A21.3|hela|ENSG00000144591|EE	chr2	219501642	219501667	EFTUD2|HepG2	25
chr2	219501537	219502537	RP5-1148A21.3|hela|ENSG00000144591|EE	chr2	219502381	219502407	SLTM|K562	26
chr2	219501537	219502537	RP5-1148A21.3|hela|ENSG00000144591|EE	chr2	219502334	219502380	SF3B4|HepG2	46
chr2	219501537	219502537	RP5-1148A21.3|hela|ENSG00000144591|EE	chr2	219501786	219501805	SMNDC1|K562	19
chr2	219501537	219502537	RP5-1148A21.3|hela|ENSG00000144591|EE	chr2	219502407	219502438	GPKOW|K562	31
chr2	219501537	219502537	RP5-1148A21.3|hela|ENSG00000144591|EE	chr2	219501872	219501903	ZRANB2|K562	31
chr2	219501537	219502537	RP5-1148A21.3|hela|ENSG00000144591|EE	chr2	219501771	219501802	FAM120A|HepG2	31
chr2	219501537	219502537	RP5-1148A21.3|hela|ENSG00000144591|EE	chr2	219501601	219501636	HLTF|K562	35
chr2	219501537	219502537	RP5-1148A21.3|hela|ENSG00000144591|EE	chr2	219501952	219501968	NOLC1|K562	16
chr2	219501537	219502537	RP5-1148A21.3|hela|ENSG00000144591|EE	chr2	219501766	219501805	U2AF1|HepG2	39
chr2	219501537	219502537	RP5-1148A21.3|hela|ENSG00000144591|EE	chr2	219501898	219501943	U2AF2|K562	45
chr2	219501537	219502537	RP5-1148A21.3|hela|ENSG00000144591|EE	chr2	219501889	219501901	NOLC1|K562	12
chr2	219501537	219502537	RP5-1148A21.3|hela|ENSG00000144591|EE	chr2	219502381	219502433	YBX3|K562	52
chr2	219501537	219502537	RP5-1148A21.3|hela|ENSG00000144591|EE	chr2	219501598	219501651	BCCIP|HepG2	53
chr2	219501537	219502537	RP5-1148A21.3|hela|ENSG00000144591|EE	chr2	219501646	219501680	TROVE2|HepG2	34
chr2	219501537	219502537	RP5-1148A21.3|hela|ENSG00000144591|EE	chr2	219501742	219501767	TARDBP|K562	25
chr2	219501537	219502537	RP5-1148A21.3|hela|ENSG00000144591|EE	chr2	219501595	219501648	RBFOX2|HepG2	53
chr2	219501537	219502537	RP5-1148A21.3|hela|ENSG00000144591|EE	chr2	219501763	219501795	ILF3|K562	32
chr2	219501537	219502537	RP5-1148A21.3|hela|ENSG00000144591|EE	chr2	219501747	219501775	PPIL4|K562	28
chr2	219501537	219502537	RP5-1148A21.3|hela|ENSG00000144591|EE	chr2	219502140	219502179	AARS|K562	39
chr2	219501537	219502537	RP5-1148A21.3|hela|ENSG00000144591|EE	chr2	219502159	219502170	EFTUD2|K562	11
chr2	219501537	219502537	RP5-1148A21.3|hela|ENSG00000144591|EE	chr2	219501759	219501856	SF3B4|K562	97
chr2	219501537	219502537	RP5-1148A21.3|hela|ENSG00000144591|EE	chr2	219501536	219501563	HLTF|K562	26
chr2	219501537	219502537	RP5-1148A21.3|hela|ENSG00000144591|EE	chr2	219501739	219501803	U2AF2|K562	64
chr2	219501537	219502537	RP5-1148A21.3|hela|ENSG00000144591|EE	chr2	219501904	219501944	DDX3X|HepG2	40
chr2	219501537	219502537	RP5-1148A21.3|hela|ENSG00000144591|EE	chr2	219501943	219502000	GRWD1|HepG2	57
chr2	219501537	219502537	RP5-1148A21.3|hela|ENSG00000144591|EE	chr2	219502381	219502421	SND1|K562	40
chr2	219501537	219502537	RP5-1148A21.3|hela|ENSG00000144591|EE	chr2	219501597	219501650	PRPF8|K562	53
chr2	219501537	219502537	RP5-1148A21.3|hela|ENSG00000144591|EE	chr2	219501751	219501841	EFTUD2|K562	90
chr2	219501537	219502537	RP5-1148A21.3|hela|ENSG00000144591|EE	chr2	219502450	219502481	FMR1|K562	31
chr2	219501537	219502537	RP5-1148A21.3|hela|ENSG00000144591|EE	chr2	219501890	219501947	LIN28B|K562	57
chr2	219501537	219502537	RP5-1148A21.3|hela|ENSG00000144591|EE	chr2	219501748	219501785	HNRNPC|HepG2	37
chr2	219501537	219502537	RP5-1148A21.3|hela|ENSG00000144591|EE	chr2	219501611	219501641	SMNDC1|HepG2	30
chr2	219501537	219502537	RP5-1148A21.3|hela|ENSG00000144591|EE	chr2	219501769	219501825	XRCC6|K562	56
chr2	219501537	219502537	RP5-1148A21.3|hela|ENSG00000144591|EE	chr2	219501613	219501647	U2AF1|K562	34
chr2	219501537	219502537	RP5-1148A21.3|hela|ENSG00000144591|EE	chr2	219501907	219501957	PRPF8|K562	50
chr2	219501537	219502537	RP5-1148A21.3|hela|ENSG00000144591|EE	chr2	219501763	219501911	UCHL5|K562	148
chr2	219501537	219502537	RP5-1148A21.3|hela|ENSG00000144591|EE	chr2	219501738	219501766	NONO|K562	28
chr2	219501537	219502537	RP5-1148A21.3|hela|ENSG00000144591|EE	chr2	219501852	219501892	TRA2A|K562	40
chr2	219501537	219502537	RP5-1148A21.3|hela|ENSG00000144591|EE	chr2	219501606	219501648	SF3B4|HepG2	42
chr2	219501537	219502537	RP5-1148A21.3|hela|ENSG00000144591|EE	chr2	219502394	219502419	SRSF1|K562	25
chr2	219501537	219502537	RP5-1148A21.3|hela|ENSG00000144591|EE	chr2	219502393	219502449	SRSF9|HepG2	56
chr2	219501537	219502537	RP5-1148A21.3|hela|ENSG00000144591|EE	chr2	219502026	219502033	MTPAP|K562	7
chr2	219501537	219502537	RP5-1148A21.3|hela|ENSG00000144591|EE	chr2	219501605	219501643	U2AF1|HepG2	38
chr2	219501537	219502537	RP5-1148A21.3|hela|ENSG00000144591|EE	chr2	219502381	219502433	HLTF|K562	52
chr2	219501537	219502537	RP5-1148A21.3|hela|ENSG00000144591|EE	chr2	219502334	219502369	SF3B4|HepG2	35
chr2	219501537	219502537	RP5-1148A21.3|hela|ENSG00000144591|EE	chr2	219501529	219501560	IGF2BP1|HepG2	23
chr2	219501537	219502537	RP5-1148A21.3|hela|ENSG00000144591|EE	chr2	219501532	219501570	PPIG|HepG2	33
chr2	219501537	219502537	RP5-1148A21.3|hela|ENSG00000144591|EE	chr2	219501541	219501576	IGF2BP1|HepG2	35
chr2	219501537	219502537	RP5-1148A21.3|hela|ENSG00000144591|EE	chr2	219501600	219501643	IGF2BP2|K562	43
chr2	219501537	219502537	RP5-1148A21.3|hela|ENSG00000144591|EE	chr2	219501744	219501774	DDX6|K562	30
chr2	219501537	219502537	RP5-1148A21.3|hela|ENSG00000144591|EE	chr2	219501738	219501818	BUD13|K562	80
chr2	219501537	219502537	RP5-1148A21.3|hela|ENSG00000144591|EE	chr2	219501613	219501650	DGCR8|HepG2	37
chr2	219501537	219502537	RP5-1148A21.3|hela|ENSG00000144591|EE	chr2	219501909	219501935	EFTUD2|K562	26
chr2	219501537	219502537	RP5-1148A21.3|hela|ENSG00000144591|EE	chr2	219501996	219502033	CDC40|HepG2	37
chr2	219501537	219502537	RP5-1148A21.3|hela|ENSG00000144591|EE	chr2	219501916	219501931	XRN2|HepG2	15
chr2	219501537	219502537	RP5-1148A21.3|hela|ENSG00000144591|EE	chr2	219501736	219501815	RBFOX2|K562	79
chr2	219501537	219502537	RP5-1148A21.3|hela|ENSG00000144591|EE	chr2	219501780	219501834	EWSR1|K562	54
chr2	219501537	219502537	RP5-1148A21.3|hela|ENSG00000144591|EE	chr2	219501607	219501645	LARP7|K562	38
chr2	219501537	219502537	RP5-1148A21.3|hela|ENSG00000144591|EE	chr2	219501843	219501900	ZNF622|K562	57
chr2	219501537	219502537	RP5-1148A21.3|hela|ENSG00000144591|EE	chr2	219502244	219502277	CSTF2|HepG2	33
chr2	219501537	219502537	RP5-1148A21.3|hela|ENSG00000144591|EE	chr2	219501900	219501935	SND1|HepG2	35
chr2	219501537	219502537	RP5-1148A21.3|hela|ENSG00000144591|EE	chr2	219501900	219501951	YBX3|K562	51
chr2	219501537	219502537	RP5-1148A21.3|hela|ENSG00000144591|EE	chr2	219501755	219501789	LSM11|K562	34
chr2	219501537	219502537	RP5-1148A21.3|hela|ENSG00000144591|EE	chr2	219501906	219501944	TIA1|K562	38
chr2	219501537	219502537	RP5-1148A21.3|hela|ENSG00000144591|EE	chr2	219501777	219501811	POLR2G|HepG2	34
chr2	219501537	219502537	RP5-1148A21.3|hela|ENSG00000144591|EE	chr2	219502381	219502389	MTPAP|K562	8
chr2	219501537	219502537	RP5-1148A21.3|hela|ENSG00000144591|EE	chr2	219501542	219501600	GPKOW|K562	58
chr2	219501537	219502537	RP5-1148A21.3|hela|ENSG00000144591|EE	chr2	219501876	219501900	CSTF2T|HepG2	24
chr2	219501537	219502537	RP5-1148A21.3|hela|ENSG00000144591|EE	chr2	219501923	219501935	SMNDC1|K562	12
chr2	219501537	219502537	RP5-1148A21.3|hela|ENSG00000144591|EE	chr2	219502472	219502520	CDC40|HepG2	48
chr2	219501537	219502537	RP5-1148A21.3|hela|ENSG00000144591|EE	chr2	219501917	219501947	GEMIN5|K562	30
chr2	219501537	219502537	RP5-1148A21.3|hela|ENSG00000144591|EE	chr2	219501918	219501972	SRSF9|HepG2	54
chr2	219501537	219502537	RP5-1148A21.3|hela|ENSG00000144591|EE	chr2	219501760	219501796	RBM22|K562	36
chr2	219501537	219502537	RP5-1148A21.3|hela|ENSG00000144591|EE	chr2	219502381	219502430	SRSF1|HepG2	49
chr2	219501537	219502537	RP5-1148A21.3|hela|ENSG00000144591|EE	chr2	219501765	219501806	METAP2|K562	41
chr2	219501537	219502537	RP5-1148A21.3|hela|ENSG00000144591|EE	chr2	219501814	219501866	PRPF8|K562	52
chr2	219501537	219502537	RP5-1148A21.3|hela|ENSG00000144591|EE	chr2	219501611	219501650	SRSF1|K562	39
chr2	219501537	219502537	RP5-1148A21.3|hela|ENSG00000144591|EE	chr2	219502385	219502393	PPIL4|K562	8
chr2	219501537	219502537	RP5-1148A21.3|hela|ENSG00000144591|EE	chr2	219501939	219501965	RBM22|K562	26
chr2	219501537	219502537	RP5-1148A21.3|hela|ENSG00000144591|EE	chr2	219501619	219501641	SRSF1|HepG2	22
chr2	219501537	219502537	RP5-1148A21.3|hela|ENSG00000144591|EE	chr2	219501768	219501812	U2AF1|K562	44
chr2	219501537	219502537	RP5-1148A21.3|hela|ENSG00000144591|EE	chr2	219501823	219501863	PRPF8|HepG2	40
chr2	219501537	219502537	RP5-1148A21.3|hela|ENSG00000144591|EE	chr2	219501603	219501658	RBFOX2|K562	55
chr2	219501537	219502537	RP5-1148A21.3|hela|ENSG00000144591|EE	chr2	219502015	219502038	IGF2BP2|K562	23
chr2	219501537	219502537	RP5-1148A21.3|hela|ENSG00000144591|EE	chr2	219501734	219501760	CSTF2|HepG2	26
chr2	219501537	219502537	RP5-1148A21.3|hela|ENSG00000144591|EE	chr2	219501602	219501653	DDX24|K562	51
chr2	219501537	219502537	RP5-1148A21.3|hela|ENSG00000144591|EE	chr2	219501757	219501799	RBM15|K562	42
chr2	219501537	219502537	RP5-1148A21.3|hela|ENSG00000144591|EE	chr2	219501770	219501800	TRA2A|K562	30
chr2	219501537	219502537	RP5-1148A21.3|hela|ENSG00000144591|EE	chr2	219501548	219501613	LSM11|HepG2	65
chr2	219501537	219502537	RP5-1148A21.3|hela|ENSG00000144591|EE	chr2	219501841	219501899	ILF3|K562	58
chr2	219501537	219502537	RP5-1148A21.3|hela|ENSG00000144591|EE	chr2	219501745	219501779	DDX55|HepG2	34
chr2	219501537	219502537	RP5-1148A21.3|hela|ENSG00000144591|EE	chr2	219501910	219501945	FXR2|K562	35
chr2	219501537	219502537	RP5-1148A21.3|hela|ENSG00000144591|EE	chr2	219501757	219501782	XRN2|K562	25
chr2	219501537	219502537	RP5-1148A21.3|hela|ENSG00000144591|EE	chr2	219501588	219501651	AKAP8L|K562	63
chr2	219501537	219502537	RP5-1148A21.3|hela|ENSG00000144591|EE	chr2	219501524	219501601	MTPAP|K562	64
chr2	219501537	219502537	RP5-1148A21.3|hela|ENSG00000144591|EE	chr2	219501597	219501659	GTF2F1|K562	62
chr2	219501537	219502537	RP5-1148A21.3|hela|ENSG00000144591|EE	chr2	219501586	219501627	DDX6|HepG2	41
chr2	219501537	219502537	RP5-1148A21.3|hela|ENSG00000144591|EE	chr2	219502381	219502404	FXR1|K562	23
chr2	219501537	219502537	RP5-1148A21.3|hela|ENSG00000144591|EE	chr2	219501496	219501553	SRSF7|HepG2	16
chr2	219501537	219502537	RP5-1148A21.3|hela|ENSG00000144591|EE	chr2	219501898	219501965	LIN28B|HepG2	67
chr2	219501537	219502537	RP5-1148A21.3|hela|ENSG00000144591|EE	chr2	219502030	219502038	FXR1|K562	8
chr2	219501537	219502537	RP5-1148A21.3|hela|ENSG00000144591|EE	chr2	219502355	219502425	BUD13|HepG2	70
chr2	219501537	219502537	RP5-1148A21.3|hela|ENSG00000144591|EE	chr2	219501604	219501647	DGCR8|HepG2	43
chr2	219501537	219502537	RP5-1148A21.3|hela|ENSG00000144591|EE	chr2	219501597	219501648	PRPF8|HepG2	51
chr2	219501537	219502537	RP5-1148A21.3|hela|ENSG00000144591|EE	chr2	219501879	219501938	AGGF1|K562	59
chr2	219501537	219502537	RP5-1148A21.3|hela|ENSG00000144591|EE	chr2	219501961	219502041	YBX3|K562	80
chr2	219501537	219502537	RP5-1148A21.3|hela|ENSG00000144591|EE	chr2	219501914	219501935	SRSF1|K562	21
chr2	219501537	219502537	RP5-1148A21.3|hela|ENSG00000144591|EE	chr2	219501845	219501943	U2AF1|HepG2	98
chr2	219501537	219502537	RP5-1148A21.3|hela|ENSG00000144591|EE	chr2	219501950	219501990	IGF2BP1|K562	40
chr2	219501537	219502537	RP5-1148A21.3|hela|ENSG00000144591|EE	chr2	219501744	219501807	SRSF1|K562	63
chr2	219501537	219502537	RP5-1148A21.3|hela|ENSG00000144591|EE	chr2	219501600	219501641	DDX42|K562	41
chr2	219501537	219502537	RP5-1148A21.3|hela|ENSG00000144591|EE	chr2	219501747	219501800	U2AF1|HepG2	53
chr2	219501537	219502537	RP5-1148A21.3|hela|ENSG00000144591|EE	chr2	219501742	219501785	HNRNPM|K562	43
chr2	219501537	219502537	RP5-1148A21.3|hela|ENSG00000144591|EE	chr2	219502383	219502406	IGF2BP2|K562	23
chr2	219501537	219502537	RP5-1148A21.3|hela|ENSG00000144591|EE	chr2	219501732	219501806	ZNF622|K562	74
chr2	219501537	219502537	RP5-1148A21.3|hela|ENSG00000144591|EE	chr2	219501523	219501579	SRSF1|HepG2	42
chr2	219501537	219502537	RP5-1148A21.3|hela|ENSG00000144591|EE	chr2	219501991	219502005	DDX55|K562	14
chr2	219501537	219502537	RP5-1148A21.3|hela|ENSG00000144591|EE	chr2	219501759	219501816	TROVE2|K562	57
chr2	219501537	219502537	RP5-1148A21.3|hela|ENSG00000144591|EE	chr2	219502380	219502410	MTPAP|K562	30
chr2	219501537	219502537	RP5-1148A21.3|hela|ENSG00000144591|EE	chr2	219501605	219501642	RBM5|HepG2	37
chr2	219501537	219502537	RP5-1148A21.3|hela|ENSG00000144591|EE	chr2	219501754	219501816	DDX24|K562	62
chr2	219501537	219502537	RP5-1148A21.3|hela|ENSG00000144591|EE	chr2	219501607	219501635	SRSF1|HepG2	28
chr2	219501537	219502537	RP5-1148A21.3|hela|ENSG00000144591|EE	chr2	219502379	219502439	HLTF|K562	60
chr2	219501537	219502537	RP5-1148A21.3|hela|ENSG00000144591|EE	chr2	219501833	219501894	U2AF1|K562	61
chr2	219501537	219502537	RP5-1148A21.3|hela|ENSG00000144591|EE	chr2	219502389	219502425	SRSF7|K562	36
chr2	219501537	219502537	RP5-1148A21.3|hela|ENSG00000144591|EE	chr2	219501752	219501803	U2AF1|K562	51
chr2	219501537	219502537	RP5-1148A21.3|hela|ENSG00000144591|EE	chr2	219501940	219502021	EIF3D|HepG2	81
chr2	219501537	219502537	RP5-1148A21.3|hela|ENSG00000144591|EE	chr2	219501541	219501568	SRSF9|HepG2	27
chr2	219501537	219502537	RP5-1148A21.3|hela|ENSG00000144591|EE	chr2	219501872	219501886	RPS5|HepG2	14
chr2	219501537	219502537	RP5-1148A21.3|hela|ENSG00000144591|EE	chr2	219501597	219501652	U2AF2|HepG2	55
chr2	219501537	219502537	RP5-1148A21.3|hela|ENSG00000144591|EE	chr2	219501748	219501803	TRA2A|K562	55
chr2	219501537	219502537	RP5-1148A21.3|hela|ENSG00000144591|EE	chr2	219501904	219501940	RBM15|K562	36
chr2	219501537	219502537	RP5-1148A21.3|hela|ENSG00000144591|EE	chr2	219501898	219501939	EIF4G2|K562	41
chr2	219501537	219502537	RP5-1148A21.3|hela|ENSG00000144591|EE	chr2	219501827	219501864	SMNDC1|HepG2	37
chr2	219501537	219502537	RP5-1148A21.3|hela|ENSG00000144591|EE	chr2	219501607	219501657	U2AF1|K562	50
chr2	219501537	219502537	RP5-1148A21.3|hela|ENSG00000144591|EE	chr2	219501814	219501857	TIA1|K562	43
chr2	219501537	219502537	RP5-1148A21.3|hela|ENSG00000144591|EE	chr2	219502237	219502293	HNRNPA1|HepG2	56
chr2	219501537	219502537	RP5-1148A21.3|hela|ENSG00000144591|EE	chr2	219501818	219501898	BUD13|K562	80
chr2	219501537	219502537	RP5-1148A21.3|hela|ENSG00000144591|EE	chr2	219502382	219502403	FXR1|K562	21
chr2	219501537	219502537	RP5-1148A21.3|hela|ENSG00000144591|EE	chr2	219502108	219502159	FASTKD2|HepG2	51
chr2	219501537	219502537	RP5-1148A21.3|hela|ENSG00000144591|EE	chr2	219501932	219501968	ZNF622|K562	36
chr2	219501537	219502537	RP5-1148A21.3|hela|ENSG00000144591|EE	chr2	219501856	219501884	YBX3|K562	28
chr2	219501537	219502537	RP5-1148A21.3|hela|ENSG00000144591|EE	chr2	219501943	219501986	NCBP2|K562	43
chr2	219501537	219502537	RP5-1148A21.3|hela|ENSG00000144591|EE	chr2	219501748	219501805	RPS5|K562	57
chr2	219501537	219502537	RP5-1148A21.3|hela|ENSG00000144591|EE	chr2	219501872	219501944	YBX3|K562	72
chr2	219501537	219502537	RP5-1148A21.3|hela|ENSG00000144591|EE	chr2	219501742	219501775	EFTUD2|HepG2	33
chr2	219501537	219502537	RP5-1148A21.3|hela|ENSG00000144591|EE	chr2	219501597	219501634	SND1|HepG2	37
chr2	219501537	219502537	RP5-1148A21.3|hela|ENSG00000144591|EE	chr2	219501755	219501789	FKBP4|HepG2	34
chr2	219501537	219502537	RP5-1148A21.3|hela|ENSG00000144591|EE	chr2	219502382	219502389	RBM15|HepG2	7
chr2	219501537	219502537	RP5-1148A21.3|hela|ENSG00000144591|EE	chr2	219501818	219501875	AGGF1|HepG2	57
chr2	219501537	219502537	RP5-1148A21.3|hela|ENSG00000144591|EE	chr2	219501603	219501650	DDX42|K562	47
chr2	219501537	219502537	RP5-1148A21.3|hela|ENSG00000144591|EE	chr2	219501896	219501943	RPS3|HepG2	47
chr2	219501537	219502537	RP5-1148A21.3|hela|ENSG00000144591|EE	chr2	219501751	219501781	SF3B4|K562	30
chr2	219501537	219502537	RP5-1148A21.3|hela|ENSG00000144591|EE	chr2	219502386	219502404	PUM2|K562	18
chr2	219501537	219502537	RP5-1148A21.3|hela|ENSG00000144591|EE	chr2	219501823	219501860	PPIG|HepG2	37
chr2	219501537	219502537	RP5-1148A21.3|hela|ENSG00000144591|EE	chr2	219501963	219502005	NOLC1|K562	42
chr2	219501537	219502537	RP5-1148A21.3|hela|ENSG00000144591|EE	chr2	219501739	219501770	U2AF2|HepG2	31
chr2	219501537	219502537	RP5-1148A21.3|hela|ENSG00000144591|EE	chr2	219501804	219501843	SUB1|HepG2	39
chr2	219501537	219502537	RP5-1148A21.3|hela|ENSG00000144591|EE	chr2	219501734	219501814	TIA1|K562	80
chr2	219501537	219502537	RP5-1148A21.3|hela|ENSG00000144591|EE	chr2	219501846	219501970	LIN28B|K562	124
chr2	219501537	219502537	RP5-1148A21.3|hela|ENSG00000144591|EE	chr2	219501602	219501640	ZRANB2|K562	38
chr2	219501537	219502537	RP5-1148A21.3|hela|ENSG00000144591|EE	chr2	219501751	219501775	DDX42|K562	24
chr2	219501537	219502537	RP5-1148A21.3|hela|ENSG00000144591|EE	chr2	219501925	219501958	SRSF1|K562	33
chr2	219501537	219502537	RP5-1148A21.3|hela|ENSG00000144591|EE	chr2	219502018	219502029	TROVE2|K562	11
chr2	219501537	219502537	RP5-1148A21.3|hela|ENSG00000144591|EE	chr2	219501593	219501645	PRPF8|K562	52
chr2	219501537	219502537	RP5-1148A21.3|hela|ENSG00000144591|EE	chr2	219501601	219501640	CPSF6|K562	39
chr2	219501537	219502537	RP5-1148A21.3|hela|ENSG00000144591|EE	chr2	219501613	219501625	RBM22|HepG2	12
chr2	219501537	219502537	RP5-1148A21.3|hela|ENSG00000144591|EE	chr2	219502062	219502104	SF3B1|K562	42
chr2	219501537	219502537	RP5-1148A21.3|hela|ENSG00000144591|EE	chr2	219501612	219501638	U2AF1|HepG2	26
chr2	219501537	219502537	RP5-1148A21.3|hela|ENSG00000144591|EE	chr2	219502381	219502433	GRWD1|HepG2	52
chr2	219501537	219502537	RP5-1148A21.3|hela|ENSG00000144591|EE	chr2	219501773	219501802	NCBP2|HepG2	29
chr2	219501537	219502537	RP5-1148A21.3|hela|ENSG00000144591|EE	chr2	219501612	219501654	ZNF622|K562	42
chr2	219501537	219502537	RP5-1148A21.3|hela|ENSG00000144591|EE	chr2	219501853	219501879	RBM5|HepG2	26
chr2	219501537	219502537	RP5-1148A21.3|hela|ENSG00000144591|EE	chr2	219501584	219501614	AKAP8L|K562	30
chr2	219501537	219502537	RP5-1148A21.3|hela|ENSG00000144591|EE	chr2	219501843	219501873	EIF3D|HepG2	30
chr2	219501537	219502537	RP5-1148A21.3|hela|ENSG00000144591|EE	chr2	219502382	219502408	IGF2BP3|HepG2	26
chr2	219501537	219502537	RP5-1148A21.3|hela|ENSG00000144591|EE	chr2	219501985	219502010	DDX3X|K562	25
chr2	219501537	219502537	RP5-1148A21.3|hela|ENSG00000144591|EE	chr2	219501738	219501791	NOLC1|K562	53
chr2	219501537	219502537	RP5-1148A21.3|hela|ENSG00000144591|EE	chr2	219501907	219501952	EIF4G2|K562	45
chr2	219501537	219502537	RP5-1148A21.3|hela|ENSG00000144591|EE	chr2	219501735	219501793	MTPAP|K562	58
chr2	219501537	219502537	RP5-1148A21.3|hela|ENSG00000144591|EE	chr2	219501894	219501949	U2AF1|K562	55
chr2	219501537	219502537	RP5-1148A21.3|hela|ENSG00000144591|EE	chr2	219501614	219501654	FASTKD2|K562	40
chr2	219501537	219502537	RP5-1148A21.3|hela|ENSG00000144591|EE	chr2	219502069	219502149	EFTUD2|HepG2	80
chr2	219501537	219502537	RP5-1148A21.3|hela|ENSG00000144591|EE	chr2	219501758	219501777	HNRNPA1|K562	19
chr2	219501537	219502537	RP5-1148A21.3|hela|ENSG00000144591|EE	chr2	219501532	219501579	UCHL5|HepG2	42
chr2	219501537	219502537	RP5-1148A21.3|hela|ENSG00000144591|EE	chr2	219501913	219501948	GRWD1|HepG2	35
chr2	219501537	219502537	RP5-1148A21.3|hela|ENSG00000144591|EE	chr2	219501934	219501997	UCHL5|K562	63
chr2	219501537	219502537	RP5-1148A21.3|hela|ENSG00000144591|EE	chr2	219502440	219502484	PRPF8|HepG2	44
chr2	219501537	219502537	RP5-1148A21.3|hela|ENSG00000144591|EE	chr2	219501605	219501635	TRA2A|K562	30
chr2	219501537	219502537	RP5-1148A21.3|hela|ENSG00000144591|EE	chr2	219502388	219502431	RBM15|K562	43
chr2	219501537	219502537	RP5-1148A21.3|hela|ENSG00000144591|EE	chr2	219501750	219501773	EIF3D|HepG2	23
chr2	219501537	219502537	RP5-1148A21.3|hela|ENSG00000144591|EE	chr2	219501930	219501978	SUB1|HepG2	48
chr2	219501537	219502537	RP5-1148A21.3|hela|ENSG00000144591|EE	chr2	219502393	219502440	BUD13|K562	47
chr2	219501537	219502537	RP5-1148A21.3|hela|ENSG00000144591|EE	chr2	219501993	219502023	SRSF1|K562	30
chr2	219501537	219502537	RP5-1148A21.3|hela|ENSG00000144591|EE	chr2	219501775	219501806	DGCR8|K562	31
chr2	219501537	219502537	RP5-1148A21.3|hela|ENSG00000144591|EE	chr2	219501738	219501788	DROSHA|K562	50
chr2	219501537	219502537	RP5-1148A21.3|hela|ENSG00000144591|EE	chr2	219501824	219501857	ZRANB2|K562	33
chr2	219501537	219502537	RP5-1148A21.3|hela|ENSG00000144591|EE	chr2	219501605	219501645	XRCC6|HepG2	40
chr2	219501537	219502537	RP5-1148A21.3|hela|ENSG00000144591|EE	chr2	219501605	219501679	KHSRP|K562	74
chr2	219501537	219502537	RP5-1148A21.3|hela|ENSG00000144591|EE	chr2	219501910	219501936	EIF3D|HepG2	26
chr2	219501537	219502537	RP5-1148A21.3|hela|ENSG00000144591|EE	chr2	219501957	219502002	PPIG|HepG2	45
chr2	219501537	219502537	RP5-1148A21.3|hela|ENSG00000144591|EE	chr2	219501595	219501646	UCHL5|HepG2	51
chr2	219501537	219502537	RP5-1148A21.3|hela|ENSG00000144591|EE	chr2	219502391	219502426	POLR2G|HepG2	35
chr2	219501537	219502537	RP5-1148A21.3|hela|ENSG00000144591|EE	chr2	219501732	219501803	ZNF622|K562	71
chr2	219501537	219502537	RP5-1148A21.3|hela|ENSG00000144591|EE	chr2	219501611	219501623	NOLC1|K562	12
chr2	219501537	219502537	RP5-1148A21.3|hela|ENSG00000144591|EE	chr2	219501609	219501630	BUD13|HepG2	21
chr2	219501537	219502537	RP5-1148A21.3|hela|ENSG00000144591|EE	chr2	219501586	219501649	XRCC6|K562	63
chr2	219501537	219502537	RP5-1148A21.3|hela|ENSG00000144591|EE	chr2	219501602	219501640	EIF3D|HepG2	38
chr2	219501537	219502537	RP5-1148A21.3|hela|ENSG00000144591|EE	chr2	219501607	219501637	U2AF2|K562	30
chr2	219501537	219502537	RP5-1148A21.3|hela|ENSG00000144591|EE	chr2	219502382	219502408	DDX55|K562	26
chr2	219501537	219502537	RP5-1148A21.3|hela|ENSG00000144591|EE	chr2	219502384	219502430	BUD13|K562	46
chr2	219501537	219502537	RP5-1148A21.3|hela|ENSG00000144591|EE	chr2	219501894	219501971	RBM15|K562	77
chr2	219501537	219502537	RP5-1148A21.3|hela|ENSG00000144591|EE	chr2	219501595	219501638	GRSF1|HepG2	43
chr2	219501537	219502537	RP5-1148A21.3|hela|ENSG00000144591|EE	chr2	219501854	219501881	GRSF1|HepG2	27
chr2	219501537	219502537	RP5-1148A21.3|hela|ENSG00000144591|EE	chr2	219502377	219502412	PPIL4|K562	35
chr2	219501537	219502537	RP5-1148A21.3|hela|ENSG00000144591|EE	chr2	219502413	219502438	UCHL5|K562	25
chr2	219501537	219502537	RP5-1148A21.3|hela|ENSG00000144591|EE	chr2	219501755	219501767	HLTF|K562	12
chr2	219501537	219502537	RP5-1148A21.3|hela|ENSG00000144591|EE	chr2	219502017	219502038	PUM2|K562	21
chr2	219501537	219502537	RP5-1148A21.3|hela|ENSG00000144591|EE	chr2	219501753	219501804	ZRANB2|K562	51
chr2	219501537	219502537	RP5-1148A21.3|hela|ENSG00000144591|EE	chr2	219501966	219501989	EIF3D|HepG2	23
chr2	219501537	219502537	RP5-1148A21.3|hela|ENSG00000144591|EE	chr2	219501605	219501634	SLTM|HepG2	29
chr2	219501537	219502537	RP5-1148A21.3|hela|ENSG00000144591|EE	chr2	219501749	219501809	RBFOX2|HepG2	60
chr2	219501537	219502537	RP5-1148A21.3|hela|ENSG00000144591|EE	chr2	219502381	219502414	ZNF622|K562	33
chr2	219501537	219502537	RP5-1148A21.3|hela|ENSG00000144591|EE	chr2	219501900	219501946	LSM11|K562	46
chr2	219501537	219502537	RP5-1148A21.3|hela|ENSG00000144591|EE	chr2	219501599	219501641	FAM120A|HepG2	42
chr2	219501537	219502537	RP5-1148A21.3|hela|ENSG00000144591|EE	chr2	219501866	219501947	UCHL5|HepG2	81
chr2	219501537	219502537	RP5-1148A21.3|hela|ENSG00000144591|EE	chr2	219501760	219501790	BUD13|HepG2	30
chr2	219501537	219502537	RP5-1148A21.3|hela|ENSG00000144591|EE	chr2	219501863	219501879	UPF1|K562	16
chr2	219501537	219502537	RP5-1148A21.3|hela|ENSG00000144591|EE	chr2	219501599	219501645	BUD13|K562	46
chr2	219501537	219502537	RP5-1148A21.3|hela|ENSG00000144591|EE	chr2	219502383	219502412	GRWD1|HepG2	29
chr2	219501537	219502537	RP5-1148A21.3|hela|ENSG00000144591|EE	chr2	219501598	219501629	HLTF|K562	31
chr2	219501537	219502537	RP5-1148A21.3|hela|ENSG00000144591|EE	chr2	219501970	219502038	SND1|K562	68
chr2	219501537	219502537	RP5-1148A21.3|hela|ENSG00000144591|EE	chr2	219501736	219501764	SUB1|HepG2	28
chr2	219501537	219502537	RP5-1148A21.3|hela|ENSG00000144591|EE	chr2	219502330	219502370	SF3A3|HepG2	40
chr2	219501537	219502537	RP5-1148A21.3|hela|ENSG00000144591|EE	chr2	219501813	219501864	BUD13|HepG2	51
chr2	219501537	219502537	RP5-1148A21.3|hela|ENSG00000144591|EE	chr2	219502026	219502038	NCBP2|K562	12
chr19	36012922	36013922	RP5-1148A21.3|hela|ENSG00000239382|EE	chr19	36013888	36013896	DDX6|HepG2	8
chr19	36012922	36013922	RP5-1148A21.3|hela|ENSG00000239382|EE	chr19	36013342	36013389	U2AF1|HepG2	47
chr19	36012922	36013922	RP5-1148A21.3|hela|ENSG00000239382|EE	chr19	36013331	36013417	SRSF1|K562	86
chr19	36012922	36013922	RP5-1148A21.3|hela|ENSG00000239382|EE	chr19	36013786	36013840	TAF15|HepG2	54
chr19	36012922	36013922	RP5-1148A21.3|hela|ENSG00000239382|EE	chr19	36013027	36013050	EIF3D|HepG2	23
chr19	36012922	36013922	RP5-1148A21.3|hela|ENSG00000239382|EE	chr19	36013746	36013764	DDX55|K562	18
chr19	36012922	36013922	RP5-1148A21.3|hela|ENSG00000239382|EE	chr19	36013350	36013396	TAF15|K562	46
chr19	36012922	36013922	RP5-1148A21.3|hela|ENSG00000239382|EE	chr19	36013249	36013286	CSTF2T|K562	37
chr19	36012922	36013922	RP5-1148A21.3|hela|ENSG00000239382|EE	chr19	36013070	36013108	U2AF2|K562	38
chr19	36012922	36013922	RP5-1148A21.3|hela|ENSG00000239382|EE	chr19	36013352	36013420	SRSF1|K562	68
chr19	36012922	36013922	RP5-1148A21.3|hela|ENSG00000239382|EE	chr19	36013314	36013345	RBM15|K562	31
chr19	36012922	36013922	RP5-1148A21.3|hela|ENSG00000239382|EE	chr19	36013345	36013387	SUB1|HepG2	42
chr19	36012922	36013922	RP5-1148A21.3|hela|ENSG00000239382|EE	chr19	36013370	36013386	YBX3|K562	16
chr19	36012922	36013922	RP5-1148A21.3|hela|ENSG00000239382|EE	chr19	36013903	36013941	EIF3H|HepG2	19
chr19	36012922	36013922	RP5-1148A21.3|hela|ENSG00000239382|EE	chr19	36013676	36013682	LARP4|K562	6
chr19	36012922	36013922	RP5-1148A21.3|hela|ENSG00000239382|EE	chr19	36013820	36013843	GTF2F1|K562	23
chr19	36012922	36013922	RP5-1148A21.3|hela|ENSG00000239382|EE	chr19	36013263	36013295	PRPF8|HepG2	32
chr19	36012922	36013922	RP5-1148A21.3|hela|ENSG00000239382|EE	chr19	36013366	36013404	LSM11|HepG2	38
chr19	36012922	36013922	RP5-1148A21.3|hela|ENSG00000239382|EE	chr19	36013373	36013413	PPIL4|K562	40
chr19	36012922	36013922	RP5-1148A21.3|hela|ENSG00000239382|EE	chr19	36013803	36013833	TAF15|K562	30
chr19	36012922	36013922	RP5-1148A21.3|hela|ENSG00000239382|EE	chr19	36013369	36013414	POLR2G|HepG2	45
chr19	36012922	36013922	RP5-1148A21.3|hela|ENSG00000239382|EE	chr19	36013413	36013423	SUB1|HepG2	10
chr19	36012922	36013922	RP5-1148A21.3|hela|ENSG00000239382|EE	chr19	36013003	36013051	GRWD1|HepG2	48
chr19	36012922	36013922	RP5-1148A21.3|hela|ENSG00000239382|EE	chr19	36013067	36013089	NCBP2|HepG2	22
chr19	36012922	36013922	RP5-1148A21.3|hela|ENSG00000239382|EE	chr19	36013031	36013085	GPKOW|K562	54
chr19	36012922	36013922	RP5-1148A21.3|hela|ENSG00000239382|EE	chr19	36013266	36013284	ZRANB2|K562	18
chr19	36012922	36013922	RP5-1148A21.3|hela|ENSG00000239382|EE	chr19	36012911	36012973	SAFB2|K562	51
chr19	36012922	36013922	RP5-1148A21.3|hela|ENSG00000239382|EE	chr19	36013901	36013921	CSTF2|HepG2	20
chr19	36012922	36013922	RP5-1148A21.3|hela|ENSG00000239382|EE	chr19	36013015	36013086	ZNF622|K562	71
chr19	36012922	36013922	RP5-1148A21.3|hela|ENSG00000239382|EE	chr19	36013634	36013676	TAF15|K562	42
chr19	36012922	36013922	RP5-1148A21.3|hela|ENSG00000239382|EE	chr19	36013346	36013401	FTO|K562	55
chr19	36012922	36013922	RP5-1148A21.3|hela|ENSG00000239382|EE	chr19	36013363	36013410	UPF1|K562	47
chr19	36012922	36013922	RP5-1148A21.3|hela|ENSG00000239382|EE	chr19	36013018	36013033	DDX55|K562	15
chr19	36012922	36013922	RP5-1148A21.3|hela|ENSG00000239382|EE	chr19	36013349	36013389	GRSF1|HepG2	40
chr19	36012922	36013922	RP5-1148A21.3|hela|ENSG00000239382|EE	chr19	36013345	36013413	GRWD1|HepG2	68
chr19	36012922	36013922	RP5-1148A21.3|hela|ENSG00000239382|EE	chr19	36013915	36013943	HNRNPU|K562	7
chr19	36012922	36013922	RP5-1148A21.3|hela|ENSG00000239382|EE	chr19	36012989	36013034	NCBP2|K562	45
chr19	36012922	36013922	RP5-1148A21.3|hela|ENSG00000239382|EE	chr19	36013096	36013129	SF3A3|HepG2	33
chr19	36012922	36013922	RP5-1148A21.3|hela|ENSG00000239382|EE	chr19	36013337	36013374	RBFOX2|K562	37
chr19	36012922	36013922	RP5-1148A21.3|hela|ENSG00000239382|EE	chr19	36013368	36013381	GTF2F1|K562	13
chr19	36012922	36013922	RP5-1148A21.3|hela|ENSG00000239382|EE	chr19	36013066	36013083	NCBP2|HepG2	17
chr19	36012922	36013922	RP5-1148A21.3|hela|ENSG00000239382|EE	chr19	36013015	36013043	FASTKD2|HepG2	28
chr19	36012922	36013922	RP5-1148A21.3|hela|ENSG00000239382|EE	chr19	36012957	36012983	CSTF2|HepG2	26
chr19	36012922	36013922	RP5-1148A21.3|hela|ENSG00000239382|EE	chr19	36013348	36013411	LSM11|K562	63
chr19	36012922	36013922	RP5-1148A21.3|hela|ENSG00000239382|EE	chr19	36013419	36013423	DDX55|HepG2	4
chr19	36012922	36013922	RP5-1148A21.3|hela|ENSG00000239382|EE	chr19	36013443	36013459	EFTUD2|HepG2	16
chr19	36012922	36013922	RP5-1148A21.3|hela|ENSG00000239382|EE	chr19	36013377	36013423	DDX3X|K562	46
chr19	36012922	36013922	RP5-1148A21.3|hela|ENSG00000239382|EE	chr19	36013033	36013065	DDX24|K562	32
chr19	36012922	36013922	RP5-1148A21.3|hela|ENSG00000239382|EE	chr19	36012929	36012944	U2AF2|K562	15
chr19	36012922	36013922	RP5-1148A21.3|hela|ENSG00000239382|EE	chr19	36013020	36013074	YBX3|K562	54
chr19	36012922	36013922	RP5-1148A21.3|hela|ENSG00000239382|EE	chr19	36012951	36012987	KHSRP|K562	36
chr19	36012922	36013922	RP5-1148A21.3|hela|ENSG00000239382|EE	chr19	36013574	36013604	HNRNPU|HepG2	30
chr19	36012922	36013922	RP5-1148A21.3|hela|ENSG00000239382|EE	chr19	36013783	36013821	RBM15|K562	38
chr19	36012922	36013922	RP5-1148A21.3|hela|ENSG00000239382|EE	chr19	36013801	36013817	PPIG|HepG2	16
chr19	36012922	36013922	RP5-1148A21.3|hela|ENSG00000239382|EE	chr19	36013346	36013423	SRSF9|HepG2	77
chr19	36012922	36013922	RP5-1148A21.3|hela|ENSG00000239382|EE	chr19	36013276	36013306	BUD13|HepG2	30
chr19	36012922	36013922	RP5-1148A21.3|hela|ENSG00000239382|EE	chr19	36013341	36013431	BUD13|HepG2	90
chr19	36012922	36013922	RP5-1148A21.3|hela|ENSG00000239382|EE	chr19	36013884	36013929	DDX6|K562	38
chr19	36012922	36013922	RP5-1148A21.3|hela|ENSG00000239382|EE	chr19	36013066	36013145	SF3B4|K562	79
chr19	36012922	36013922	RP5-1148A21.3|hela|ENSG00000239382|EE	chr19	36013020	36013045	EFTUD2|K562	25
chr19	36012922	36013922	RP5-1148A21.3|hela|ENSG00000239382|EE	chr19	36013809	36013837	LARP4|K562	28
chr19	36012922	36013922	RP5-1148A21.3|hela|ENSG00000239382|EE	chr19	36013361	36013393	RBM22|HepG2	32
chr19	36012922	36013922	RP5-1148A21.3|hela|ENSG00000239382|EE	chr19	36013316	36013387	PTBP1|HepG2	71
chr19	36012922	36013922	RP5-1148A21.3|hela|ENSG00000239382|EE	chr19	36013298	36013323	PRPF8|K562	25
chr19	36012922	36013922	RP5-1148A21.3|hela|ENSG00000239382|EE	chr19	36013212	36013237	EIF3D|HepG2	25
chr19	36012922	36013922	RP5-1148A21.3|hela|ENSG00000239382|EE	chr19	36013574	36013626	TAF15|K562	52
chr19	36012922	36013922	RP5-1148A21.3|hela|ENSG00000239382|EE	chr19	36013369	36013417	DDX6|K562	48
chr19	36012922	36013922	RP5-1148A21.3|hela|ENSG00000239382|EE	chr19	36013385	36013408	TNRC6A|K562	23
chr19	36012922	36013922	RP5-1148A21.3|hela|ENSG00000239382|EE	chr19	36013192	36013237	PRPF8|K562	45
chr19	36012922	36013922	RP5-1148A21.3|hela|ENSG00000239382|EE	chr19	36013347	36013410	BUD13|K562	63
chr19	36012922	36013922	RP5-1148A21.3|hela|ENSG00000239382|EE	chr19	36013391	36013419	DGCR8|HepG2	28
chr19	36012922	36013922	RP5-1148A21.3|hela|ENSG00000239382|EE	chr19	36013795	36013842	UPF1|K562	47
chr19	36012922	36013922	RP5-1148A21.3|hela|ENSG00000239382|EE	chr19	36013247	36013338	PRPF8|K562	91
chr19	36012922	36013922	RP5-1148A21.3|hela|ENSG00000239382|EE	chr19	36013738	36013766	FAM120A|K562	28
chr19	36012922	36013922	RP5-1148A21.3|hela|ENSG00000239382|EE	chr19	36013019	36013040	BUD13|K562	21
chr19	36012922	36013922	RP5-1148A21.3|hela|ENSG00000239382|EE	chr19	36013229	36013263	RBFOX2|K562	34
chr19	36012922	36013922	RP5-1148A21.3|hela|ENSG00000239382|EE	chr19	36013813	36013855	DDX6|K562	42
chr19	36012922	36013922	RP5-1148A21.3|hela|ENSG00000239382|EE	chr19	36013788	36013826	GTF2F1|K562	38
chr19	36012922	36013922	RP5-1148A21.3|hela|ENSG00000239382|EE	chr19	36013367	36013400	AGGF1|K562	33
chr19	36012922	36013922	RP5-1148A21.3|hela|ENSG00000239382|EE	chr19	36013789	36013804	DROSHA|K562	15
chr19	36012922	36013922	RP5-1148A21.3|hela|ENSG00000239382|EE	chr19	36013394	36013414	UPF1|K562	20
chr19	36012922	36013922	RP5-1148A21.3|hela|ENSG00000239382|EE	chr19	36013747	36013790	DDX6|HepG2	43
chr19	36012922	36013922	RP5-1148A21.3|hela|ENSG00000239382|EE	chr19	36013385	36013408	CPSF6|K562	23
chr19	36012922	36013922	RP5-1148A21.3|hela|ENSG00000239382|EE	chr19	36013360	36013379	XRCC6|K562	19
chr19	36012922	36013922	RP5-1148A21.3|hela|ENSG00000239382|EE	chr19	36013338	36013403	PPIG|HepG2	65
chr19	36012922	36013922	RP5-1148A21.3|hela|ENSG00000239382|EE	chr19	36013350	36013390	DDX55|K562	40
chr19	36012922	36013922	RP5-1148A21.3|hela|ENSG00000239382|EE	chr19	36013253	36013281	AGGF1|HepG2	28
chr19	36012922	36013922	RP5-1148A21.3|hela|ENSG00000239382|EE	chr19	36013015	36013071	BUD13|K562	56
chr19	36012922	36013922	RP5-1148A21.3|hela|ENSG00000239382|EE	chr19	36013632	36013658	NOLC1|K562	26
chr19	36012922	36013922	RP5-1148A21.3|hela|ENSG00000239382|EE	chr19	36013428	36013488	SF3B4|HepG2	60
chr19	36012922	36013922	RP5-1148A21.3|hela|ENSG00000239382|EE	chr19	36013826	36013850	RBM5|HepG2	24
chr19	36012922	36013922	RP5-1148A21.3|hela|ENSG00000239382|EE	chr19	36013028	36013051	SRSF1|K562	23
chr19	36012922	36013922	RP5-1148A21.3|hela|ENSG00000239382|EE	chr19	36013566	36013585	U2AF2|K562	19
chr19	36012922	36013922	RP5-1148A21.3|hela|ENSG00000239382|EE	chr19	36012918	36012956	TIA1|K562	34
chr19	36012922	36013922	RP5-1148A21.3|hela|ENSG00000239382|EE	chr19	36013325	36013423	PPIG|HepG2	98
chr19	36012922	36013922	RP5-1148A21.3|hela|ENSG00000239382|EE	chr19	36013022	36013032	U2AF2|K562	10
chr19	36012922	36013922	RP5-1148A21.3|hela|ENSG00000239382|EE	chr19	36013342	36013417	UCHL5|HepG2	75
chr19	36012922	36013922	RP5-1148A21.3|hela|ENSG00000239382|EE	chr19	36012961	36012985	TIA1|HepG2	24
chr19	36012922	36013922	RP5-1148A21.3|hela|ENSG00000239382|EE	chr19	36013798	36013808	RBM27|K562	10
chr19	36012922	36013922	RP5-1148A21.3|hela|ENSG00000239382|EE	chr19	36013358	36013404	LARP4|HepG2	46
chr19	36012922	36013922	RP5-1148A21.3|hela|ENSG00000239382|EE	chr19	36013566	36013592	DGCR8|HepG2	26
chr19	36012922	36013922	RP5-1148A21.3|hela|ENSG00000239382|EE	chr19	36013225	36013253	GEMIN5|K562	28
chr19	36012922	36013922	RP5-1148A21.3|hela|ENSG00000239382|EE	chr19	36013364	36013398	RBM15|K562	34
chr19	36012922	36013922	RP5-1148A21.3|hela|ENSG00000239382|EE	chr19	36013360	36013382	SMNDC1|K562	22
chr19	36012922	36013922	RP5-1148A21.3|hela|ENSG00000239382|EE	chr19	36013873	36013882	TBRG4|K562	9
chr19	36012922	36013922	RP5-1148A21.3|hela|ENSG00000239382|EE	chr19	36012943	36012989	HNRNPK|HepG2	46
chr19	36012922	36013922	RP5-1148A21.3|hela|ENSG00000239382|EE	chr19	36013568	36013576	NCBP2|K562	8
chr19	36012922	36013922	RP5-1148A21.3|hela|ENSG00000239382|EE	chr19	36013894	36013947	FAM120A|HepG2	28
chr19	36012922	36013922	RP5-1148A21.3|hela|ENSG00000239382|EE	chr19	36013810	36013847	RBM22|HepG2	37
chr19	36012922	36013922	RP5-1148A21.3|hela|ENSG00000239382|EE	chr19	36013058	36013093	RBFOX2|K562	35
chr19	36012922	36013922	RP5-1148A21.3|hela|ENSG00000239382|EE	chr19	36013375	36013403	PTBP1|K562	28
chr19	36012922	36013922	RP5-1148A21.3|hela|ENSG00000239382|EE	chr19	36013682	36013702	LARP4|K562	20
chr19	36012922	36013922	RP5-1148A21.3|hela|ENSG00000239382|EE	chr19	36013088	36013125	SF3A3|HepG2	37
chr19	36012922	36013922	RP5-1148A21.3|hela|ENSG00000239382|EE	chr19	36013020	36013028	AKAP8L|K562	8
chr19	36012922	36013922	RP5-1148A21.3|hela|ENSG00000239382|EE	chr19	36013339	36013415	UCHL5|K562	76
chr19	36012922	36013922	RP5-1148A21.3|hela|ENSG00000239382|EE	chr19	36013090	36013135	SF3B4|HepG2	45
chr19	36012922	36013922	RP5-1148A21.3|hela|ENSG00000239382|EE	chr19	36013414	36013423	TRA2A|K562	9
chr19	36012922	36013922	RP5-1148A21.3|hela|ENSG00000239382|EE	chr19	36013639	36013681	XRN2|K562	42
chr19	36012922	36013922	RP5-1148A21.3|hela|ENSG00000239382|EE	chr19	36013015	36013033	U2AF1|K562	18
chr19	36012922	36013922	RP5-1148A21.3|hela|ENSG00000239382|EE	chr19	36013343	36013415	FASTKD2|K562	72
chr19	36012922	36013922	RP5-1148A21.3|hela|ENSG00000239382|EE	chr19	36013408	36013423	EIF3H|HepG2	15
chr19	36012922	36013922	RP5-1148A21.3|hela|ENSG00000239382|EE	chr19	36013058	36013065	YBX3|K562	7
chr19	36012922	36013922	RP5-1148A21.3|hela|ENSG00000239382|EE	chr19	36013343	36013408	DDX3X|K562	65
chr19	36012922	36013922	RP5-1148A21.3|hela|ENSG00000239382|EE	chr19	36013805	36013841	PCBP2|HepG2	36
chr19	36012922	36013922	RP5-1148A21.3|hela|ENSG00000239382|EE	chr19	36013764	36013843	HNRNPU|K562	79
chr19	36012922	36013922	RP5-1148A21.3|hela|ENSG00000239382|EE	chr19	36013113	36013149	LSM11|K562	36
chr19	36012922	36013922	RP5-1148A21.3|hela|ENSG00000239382|EE	chr19	36013789	36013831	BUD13|K562	42
chr19	36012922	36013922	RP5-1148A21.3|hela|ENSG00000239382|EE	chr19	36013146	36013182	XPO5|HepG2	36
chr19	36012922	36013922	RP5-1148A21.3|hela|ENSG00000239382|EE	chr19	36013147	36013185	XPO5|HepG2	38
chr19	36012922	36013922	RP5-1148A21.3|hela|ENSG00000239382|EE	chr19	36013020	36013077	HLTF|K562	57
chr19	36012922	36013922	RP5-1148A21.3|hela|ENSG00000239382|EE	chr19	36013344	36013416	ZNF622|K562	72
chr19	36012922	36013922	RP5-1148A21.3|hela|ENSG00000239382|EE	chr19	36013379	36013415	DDX24|K562	36
chr19	36012922	36013922	RP5-1148A21.3|hela|ENSG00000239382|EE	chr19	36013391	36013450	SRSF9|HepG2	59
chr19	36012922	36013922	RP5-1148A21.3|hela|ENSG00000239382|EE	chr19	36013092	36013138	SF3B4|K562	46
chr19	36012922	36013922	RP5-1148A21.3|hela|ENSG00000239382|EE	chr19	36013360	36013402	BUD13|HepG2	42
chr19	36012922	36013922	RP5-1148A21.3|hela|ENSG00000239382|EE	chr19	36013897	36013901	GTF2F1|HepG2	4
chr19	36012922	36013922	RP5-1148A21.3|hela|ENSG00000239382|EE	chr19	36013773	36013871	HNRNPA1|K562	98
chr19	36012922	36013922	RP5-1148A21.3|hela|ENSG00000239382|EE	chr19	36013751	36013842	HNRNPU|K562	91
chr19	36012922	36013922	RP5-1148A21.3|hela|ENSG00000239382|EE	chr19	36013574	36013616	CPSF6|K562	42
chr19	36012922	36013922	RP5-1148A21.3|hela|ENSG00000239382|EE	chr19	36013350	36013404	HLTF|K562	54
chr19	36012922	36013922	RP5-1148A21.3|hela|ENSG00000239382|EE	chr19	36013755	36013765	HNRNPA1|K562	10
chr19	36012922	36013922	RP5-1148A21.3|hela|ENSG00000239382|EE	chr19	36013358	36013409	KHDRBS1|K562	51
chr19	36012922	36013922	RP5-1148A21.3|hela|ENSG00000239382|EE	chr19	36013016	36013083	NOLC1|K562	67
chr19	36012922	36013922	RP5-1148A21.3|hela|ENSG00000239382|EE	chr19	36013347	36013397	NCBP2|HepG2	50
chr19	36012922	36013922	RP5-1148A21.3|hela|ENSG00000239382|EE	chr19	36013552	36013579	SMNDC1|K562	27
chr19	36012922	36013922	RP5-1148A21.3|hela|ENSG00000239382|EE	chr19	36012932	36012976	GRWD1|HepG2	44
chr19	36012922	36013922	RP5-1148A21.3|hela|ENSG00000239382|EE	chr19	36013044	36013072	DDX3X|K562	28
chr19	36012922	36013922	RP5-1148A21.3|hela|ENSG00000239382|EE	chr19	36013789	36013811	CSTF2T|K562	22
chr19	36012922	36013922	RP5-1148A21.3|hela|ENSG00000239382|EE	chr19	36013360	36013423	UCHL5|HepG2	63
chr19	36012922	36013922	RP5-1148A21.3|hela|ENSG00000239382|EE	chr19	36013733	36013776	HNRNPUL1|HepG2	43
chr19	36012922	36013922	RP5-1148A21.3|hela|ENSG00000239382|EE	chr19	36013177	36013197	NOLC1|K562	20
chr19	36012922	36013922	RP5-1148A21.3|hela|ENSG00000239382|EE	chr19	36013363	36013401	RBM15|HepG2	38
chr19	36012922	36013922	RP5-1148A21.3|hela|ENSG00000239382|EE	chr19	36013885	36013943	FAM120A|HepG2	37
chr19	36012922	36013922	RP5-1148A21.3|hela|ENSG00000239382|EE	chr19	36012929	36012959	U2AF1|HepG2	30
chr19	36012922	36013922	RP5-1148A21.3|hela|ENSG00000239382|EE	chr19	36013020	36013022	U2AF2|K562	2
chr19	36012922	36013922	RP5-1148A21.3|hela|ENSG00000239382|EE	chr19	36013577	36013613	AKAP8L|K562	36
chr19	36012922	36013922	RP5-1148A21.3|hela|ENSG00000239382|EE	chr19	36013185	36013206	DGCR8|HepG2	21
chr19	36012922	36013922	RP5-1148A21.3|hela|ENSG00000239382|EE	chr19	36013775	36013821	HNRNPU|HepG2	46
chr19	36012922	36013922	RP5-1148A21.3|hela|ENSG00000239382|EE	chr19	36013580	36013619	HNRNPU|K562	39
chr19	36012922	36013922	RP5-1148A21.3|hela|ENSG00000239382|EE	chr19	36013358	36013414	FTO|K562	56
chr19	36012922	36013922	RP5-1148A21.3|hela|ENSG00000239382|EE	chr19	36013339	36013420	FASTKD2|HepG2	81
chr19	36012922	36013922	RP5-1148A21.3|hela|ENSG00000239382|EE	chr19	36013808	36013842	RBM27|K562	34
chr19	36012922	36013922	RP5-1148A21.3|hela|ENSG00000239382|EE	chr19	36013088	36013127	SF3B4|HepG2	39
chr19	36012922	36013922	RP5-1148A21.3|hela|ENSG00000239382|EE	chr19	36013566	36013596	DDX59|HepG2	30
chr19	36012922	36013922	RP5-1148A21.3|hela|ENSG00000239382|EE	chr19	36013344	36013399	RBFOX2|HepG2	55
chr19	36012922	36013922	RP5-1148A21.3|hela|ENSG00000239382|EE	chr19	36013882	36013909	TBRG4|K562	27
chr19	36012922	36013922	RP5-1148A21.3|hela|ENSG00000239382|EE	chr19	36013391	36013416	AGGF1|HepG2	25
chr19	36012922	36013922	RP5-1148A21.3|hela|ENSG00000239382|EE	chr19	36013348	36013385	DROSHA|K562	37
chr19	36012922	36013922	RP5-1148A21.3|hela|ENSG00000239382|EE	chr19	36013078	36013113	BUD13|HepG2	35
chr19	36012922	36013922	RP5-1148A21.3|hela|ENSG00000239382|EE	chr19	36013384	36013421	U2AF1|HepG2	37
chr19	36012922	36013922	RP5-1148A21.3|hela|ENSG00000239382|EE	chr19	36013317	36013404	RBM22|HepG2	87
chr19	36012922	36013922	RP5-1148A21.3|hela|ENSG00000239382|EE	chr19	36013510	36013545	RBM22|HepG2	35
chr19	36012922	36013922	RP5-1148A21.3|hela|ENSG00000239382|EE	chr19	36013582	36013619	SF3B4|K562	37
chr19	36012922	36013922	RP5-1148A21.3|hela|ENSG00000239382|EE	chr19	36013004	36013021	RBM15|K562	17
chr19	36012922	36013922	RP5-1148A21.3|hela|ENSG00000239382|EE	chr19	36013762	36013807	EWSR1|K562	45
chr19	36012922	36013922	RP5-1148A21.3|hela|ENSG00000239382|EE	chr19	36013603	36013683	SAFB2|K562	80
chr19	36012922	36013922	RP5-1148A21.3|hela|ENSG00000239382|EE	chr19	36013815	36013852	CPSF6|K562	37
chr19	36012922	36013922	RP5-1148A21.3|hela|ENSG00000239382|EE	chr19	36013371	36013400	RPS3|HepG2	29
chr19	36012922	36013922	RP5-1148A21.3|hela|ENSG00000239382|EE	chr19	36013061	36013097	CPSF6|K562	36
chr19	36012922	36013922	RP5-1148A21.3|hela|ENSG00000239382|EE	chr19	36013020	36013088	DDX6|K562	68
chr19	36012922	36013922	RP5-1148A21.3|hela|ENSG00000239382|EE	chr19	36013016	36013073	UCHL5|HepG2	57
chr19	36012922	36013922	RP5-1148A21.3|hela|ENSG00000239382|EE	chr19	36013799	36013847	SAFB2|K562	48
chr19	36012922	36013922	RP5-1148A21.3|hela|ENSG00000239382|EE	chr19	36012954	36013012	GPKOW|K562	58
chr19	36012922	36013922	RP5-1148A21.3|hela|ENSG00000239382|EE	chr19	36013801	36013847	HNRNPL|HepG2	46
chr19	36012922	36013922	RP5-1148A21.3|hela|ENSG00000239382|EE	chr19	36013371	36013414	RBFOX2|K562	43
chr19	36012922	36013922	RP5-1148A21.3|hela|ENSG00000239382|EE	chr19	36013564	36013571	UCHL5|K562	7
chr19	36012922	36013922	RP5-1148A21.3|hela|ENSG00000239382|EE	chr19	36013576	36013603	NCBP2|K562	27
chr19	36012922	36013922	RP5-1148A21.3|hela|ENSG00000239382|EE	chr19	36013024	36013037	UCHL5|K562	13
chr19	36012922	36013922	RP5-1148A21.3|hela|ENSG00000239382|EE	chr19	36013340	36013419	UCHL5|K562	79
chr19	36012922	36013922	RP5-1148A21.3|hela|ENSG00000239382|EE	chr19	36013362	36013399	POLR2G|HepG2	37
chr19	36012922	36013922	RP5-1148A21.3|hela|ENSG00000239382|EE	chr19	36013002	36013099	ZNF622|K562	97
chr19	36012922	36013922	RP5-1148A21.3|hela|ENSG00000239382|EE	chr19	36013737	36013782	EFTUD2|HepG2	45
chr19	36012922	36013922	RP5-1148A21.3|hela|ENSG00000239382|EE	chr19	36012982	36013026	PRPF8|HepG2	44
chr19	36012922	36013922	RP5-1148A21.3|hela|ENSG00000239382|EE	chr19	36013020	36013090	FTO|K562	70
chr19	36012922	36013922	RP5-1148A21.3|hela|ENSG00000239382|EE	chr19	36013800	36013830	NKRF|HepG2	30
chr19	36012922	36013922	RP5-1148A21.3|hela|ENSG00000239382|EE	chr19	36013574	36013612	SLTM|K562	38
chr19	36012922	36013922	RP5-1148A21.3|hela|ENSG00000239382|EE	chr19	36013553	36013593	KHDRBS1|K562	40
chr19	36012922	36013922	RP5-1148A21.3|hela|ENSG00000239382|EE	chr19	36013730	36013769	HNRNPU|HepG2	39
chr19	36012922	36013922	RP5-1148A21.3|hela|ENSG00000239382|EE	chr19	36013389	36013420	HLTF|K562	31
chr19	36012922	36013922	RP5-1148A21.3|hela|ENSG00000239382|EE	chr19	36013902	36013972	UPF1|K562	20
chr19	36012922	36013922	RP5-1148A21.3|hela|ENSG00000239382|EE	chr19	36013015	36013038	CPSF7|HEK293	23
chr19	36012922	36013922	RP5-1148A21.3|hela|ENSG00000239382|EE	chr19	36013418	36013423	NCBP2|HepG2	5
chr19	36012922	36013922	RP5-1148A21.3|hela|ENSG00000239382|EE	chr19	36013354	36013392	RPS5|K562	38
chr19	36012922	36013922	RP5-1148A21.3|hela|ENSG00000239382|EE	chr19	36013399	36013423	GPKOW|K562	24
chr19	36012922	36013922	RP5-1148A21.3|hela|ENSG00000239382|EE	chr19	36013012	36013054	XRCC6|K562	42
chr19	36012922	36013922	RP5-1148A21.3|hela|ENSG00000239382|EE	chr19	36013355	36013410	SRSF7|K562	55
chr19	36012922	36013922	RP5-1148A21.3|hela|ENSG00000239382|EE	chr19	36013747	36013778	LIN28B|K562	31
chr19	36012922	36013922	RP5-1148A21.3|hela|ENSG00000239382|EE	chr19	36013260	36013284	UCHL5|HepG2	24
chr19	36012922	36013922	RP5-1148A21.3|hela|ENSG00000239382|EE	chr19	36013337	36013381	GRWD1|HepG2	44
chr19	36012922	36013922	RP5-1148A21.3|hela|ENSG00000239382|EE	chr19	36013339	36013424	SRSF1|HepG2	85
chr19	36012922	36013922	RP5-1148A21.3|hela|ENSG00000239382|EE	chr19	36013040	36013084	NOLC1|K562	44
chr19	36012922	36013922	RP5-1148A21.3|hela|ENSG00000239382|EE	chr19	36013896	36013923	DDX6|HepG2	26
chr19	36012922	36013922	RP5-1148A21.3|hela|ENSG00000239382|EE	chr19	36013348	36013398	DROSHA|K562	50
chr19	36012922	36013922	RP5-1148A21.3|hela|ENSG00000239382|EE	chr19	36013380	36013422	DDX55|K562	42
chr19	36012922	36013922	RP5-1148A21.3|hela|ENSG00000239382|EE	chr19	36013388	36013411	YWHAG|K562	23
chr19	36012922	36013922	RP5-1148A21.3|hela|ENSG00000239382|EE	chr19	36013098	36013129	EIF3D|HepG2	31
chr19	36012922	36013922	RP5-1148A21.3|hela|ENSG00000239382|EE	chr19	36013208	36013252	CSTF2|HepG2	44
chr19	36012922	36013922	RP5-1148A21.3|hela|ENSG00000239382|EE	chr19	36013365	36013386	PPIL4|K562	21
chr19	36012922	36013922	RP5-1148A21.3|hela|ENSG00000239382|EE	chr19	36013808	36013835	AGGF1|HepG2	27
chr19	36012922	36013922	RP5-1148A21.3|hela|ENSG00000239382|EE	chr19	36013019	36013032	HLTF|K562	13
chr19	36012922	36013922	RP5-1148A21.3|hela|ENSG00000239382|EE	chr19	36013020	36013028	AGGF1|K562	8
chr19	36012922	36013922	RP5-1148A21.3|hela|ENSG00000239382|EE	chr19	36013345	36013403	NCBP2|HepG2	58
chr19	36012922	36013922	RP5-1148A21.3|hela|ENSG00000239382|EE	chr19	36013038	36013073	LSM11|K562	35
chr19	36012922	36013922	RP5-1148A21.3|hela|ENSG00000239382|EE	chr19	36013020	36013089	GRWD1|HepG2	69
chr19	36012922	36013922	RP5-1148A21.3|hela|ENSG00000239382|EE	chr19	36013348	36013416	BUD13|K562	68
chr19	36012922	36013922	RP5-1148A21.3|hela|ENSG00000239382|EE	chr19	36013060	36013093	DDX3X|K562	33
chr19	36012922	36013922	RP5-1148A21.3|hela|ENSG00000239382|EE	chr19	36013016	36013038	AKAP8L|K562	22
chr19	36012922	36013922	RP5-1148A21.3|hela|ENSG00000239382|EE	chr19	36013905	36013936	CDC40|HepG2	17
chr19	36012922	36013922	RP5-1148A21.3|hela|ENSG00000239382|EE	chr19	36013364	36013418	DDX24|K562	54
chr19	36012922	36013922	RP5-1148A21.3|hela|ENSG00000239382|EE	chr19	36013013	36013052	RBM15|HepG2	39
chr19	36012922	36013922	RP5-1148A21.3|hela|ENSG00000239382|EE	chr19	36012937	36012974	ILF3|K562	37
chr19	36012922	36013922	RP5-1148A21.3|hela|ENSG00000239382|EE	chr19	36013378	36013407	NSUN2|K562	29
chr19	36012922	36013922	RP5-1148A21.3|hela|ENSG00000239382|EE	chr19	36013615	36013640	GTF2F1|HepG2	25
chr19	36012922	36013922	RP5-1148A21.3|hela|ENSG00000239382|EE	chr19	36013305	36013368	PRPF8|HepG2	63
chr19	36012922	36013922	RP5-1148A21.3|hela|ENSG00000239382|EE	chr19	36013348	36013419	ZNF622|K562	71
chr19	36012922	36013922	RP5-1148A21.3|hela|ENSG00000239382|EE	chr19	36013100	36013191	KHSRP|K562	91
chr19	36012922	36013922	RP5-1148A21.3|hela|ENSG00000239382|EE	chr19	36013812	36013851	RBFOX2|HepG2	39
chr14	24215297	24216297	RP5-1148A21.3|hela|ENSG00000213920|EE	chr14	24215458	24215478	TROVE2|HepG2	20
chr14	24215297	24216297	RP5-1148A21.3|hela|ENSG00000213920|EE	chr14	24215528	24215532	RBM15|HepG2	4
chr14	24215297	24216297	RP5-1148A21.3|hela|ENSG00000213920|EE	chr14	24215468	24215513	RBFOX2|HepG2	45
chr14	24215297	24216297	RP5-1148A21.3|hela|ENSG00000213920|EE	chr14	24215736	24215739	LIN28B|K562	3
chr14	24215297	24216297	RP5-1148A21.3|hela|ENSG00000213920|EE	chr14	24215656	24215720	BUD13|HepG2	64
chr14	24215297	24216297	RP5-1148A21.3|hela|ENSG00000213920|EE	chr14	24215642	24215667	SF3A3|HepG2	25
chr14	24215297	24216297	RP5-1148A21.3|hela|ENSG00000213920|EE	chr14	24215946	24215995	DDX55|HepG2	49
chr14	24215297	24216297	RP5-1148A21.3|hela|ENSG00000213920|EE	chr14	24215622	24215641	UCHL5|HepG2	19
chr14	24215297	24216297	RP5-1148A21.3|hela|ENSG00000213920|EE	chr14	24215612	24215639	QKI|HepG2	27
chr14	24215297	24216297	RP5-1148A21.3|hela|ENSG00000213920|EE	chr14	24215713	24215728	HNRNPA1|HepG2	15
chr14	24215297	24216297	RP5-1148A21.3|hela|ENSG00000213920|EE	chr14	24215601	24215630	XRCC6|HepG2	29
chr14	24215297	24216297	RP5-1148A21.3|hela|ENSG00000213920|EE	chr14	24215758	24215791	TBRG4|HepG2	33
chr14	24215297	24216297	RP5-1148A21.3|hela|ENSG00000213920|EE	chr14	24215583	24215615	LARP4|HepG2	32
chr14	24215297	24216297	RP5-1148A21.3|hela|ENSG00000213920|EE	chr14	24215607	24215628	SND1|HepG2	21
chr14	24215297	24216297	RP5-1148A21.3|hela|ENSG00000213920|EE	chr14	24215958	24215973	RPS3|HepG2	15
chr14	24215297	24216297	RP5-1148A21.3|hela|ENSG00000213920|EE	chr14	24215552	24215579	SRSF7|HepG2	27
chr14	24215297	24216297	RP5-1148A21.3|hela|ENSG00000213920|EE	chr14	24215616	24215649	EFTUD2|HepG2	33
chr14	24215297	24216297	RP5-1148A21.3|hela|ENSG00000213920|EE	chr14	24215956	24215991	SUPV3L1|HepG2	35
chr14	24215297	24216297	RP5-1148A21.3|hela|ENSG00000213920|EE	chr14	24215602	24215626	SRSF7|HepG2	24
chr14	24215297	24216297	RP5-1148A21.3|hela|ENSG00000213920|EE	chr14	24215816	24215839	SF3A3|HepG2	23
chr14	24215297	24216297	RP5-1148A21.3|hela|ENSG00000213920|EE	chr14	24215600	24215650	UCHL5|HepG2	50
chr14	24215297	24216297	RP5-1148A21.3|hela|ENSG00000213920|EE	chr14	24215596	24215628	GRWD1|HepG2	32
chr14	24215297	24216297	RP5-1148A21.3|hela|ENSG00000213920|EE	chr14	24215662	24215723	BCCIP|HepG2	61
chr14	24215297	24216297	RP5-1148A21.3|hela|ENSG00000213920|EE	chr14	24215975	24215996	CSTF2T|HepG2	21
chr14	24215297	24216297	RP5-1148A21.3|hela|ENSG00000213920|EE	chr14	24215905	24215919	SF3B4|HepG2	14
chr14	24215297	24216297	RP5-1148A21.3|hela|ENSG00000213920|EE	chr14	24215600	24215641	EIF3H|HepG2	41
chr14	24215297	24216297	RP5-1148A21.3|hela|ENSG00000213920|EE	chr14	24215977	24216041	EIF3H|HepG2	64
chr14	24215297	24216297	RP5-1148A21.3|hela|ENSG00000213920|EE	chr14	24215673	24215707	TBRG4|HepG2	34
chr14	24215297	24216297	RP5-1148A21.3|hela|ENSG00000213920|EE	chr14	24215652	24215678	SUPV3L1|HepG2	26
chr14	24215297	24216297	RP5-1148A21.3|hela|ENSG00000213920|EE	chr14	24215879	24215885	CSTF2T|HepG2	6
chr14	24215297	24216297	RP5-1148A21.3|hela|ENSG00000213920|EE	chr14	24215749	24215780	DHX30|HepG2	31
chr14	24215297	24216297	RP5-1148A21.3|hela|ENSG00000213920|EE	chr14	24215796	24215849	SF3B4|HepG2	53
chr14	24215297	24216297	RP5-1148A21.3|hela|ENSG00000213920|EE	chr14	24215553	24215572	EFTUD2|HepG2	19
chr14	24215297	24216297	RP5-1148A21.3|hela|ENSG00000213920|EE	chr14	24215708	24215739	RBFOX2|HepG2	31
chr14	24215297	24216297	RP5-1148A21.3|hela|ENSG00000213920|EE	chr14	24215728	24215765	EFTUD2|HepG2	37
chr14	24215297	24216297	RP5-1148A21.3|hela|ENSG00000213920|EE	chr14	24215593	24215638	RBFOX2|HepG2	45
chr14	24215297	24216297	RP5-1148A21.3|hela|ENSG00000213920|EE	chr14	24215678	24215737	U2AF1|HepG2	59
chr14	24215297	24216297	RP5-1148A21.3|hela|ENSG00000213920|EE	chr14	24215793	24215816	TROVE2|HepG2	23
chr14	24215297	24216297	RP5-1148A21.3|hela|ENSG00000213920|EE	chr14	24215667	24215732	HNRNPA1|HepG2	65
chr14	24215297	24216297	RP5-1148A21.3|hela|ENSG00000213920|EE	chr14	24215817	24215855	HNRNPK|HepG2	38
chr14	24215297	24216297	RP5-1148A21.3|hela|ENSG00000213920|EE	chr14	24215598	24215651	SRSF1|HepG2	53
chr14	24215297	24216297	RP5-1148A21.3|hela|ENSG00000213920|EE	chr14	24215730	24215823	IGF2BP3|HepG2	93
chr14	24215297	24216297	RP5-1148A21.3|hela|ENSG00000213920|EE	chr14	24215833	24215870	RBM15|HepG2	37
chr14	24215297	24216297	RP5-1148A21.3|hela|ENSG00000213920|EE	chr14	24215701	24215741	TARDBP|K562	40
chr14	24215297	24216297	RP5-1148A21.3|hela|ENSG00000213920|EE	chr14	24215556	24215590	ZNF622|K562	34
chr14	24215297	24216297	RP5-1148A21.3|hela|ENSG00000213920|EE	chr14	24215601	24215649	XPO5|HepG2	48
chr14	24215297	24216297	RP5-1148A21.3|hela|ENSG00000213920|EE	chr14	24215610	24215660	BUD13|HepG2	50
chr14	24215297	24216297	RP5-1148A21.3|hela|ENSG00000213920|EE	chr14	24215895	24215923	HNRNPM|HepG2	28
chr14	24215297	24216297	RP5-1148A21.3|hela|ENSG00000213920|EE	chr14	24215739	24215759	LIN28B|K562	20
chr14	24215297	24216297	RP5-1148A21.3|hela|ENSG00000213920|EE	chr14	24215953	24215986	XRN2|HepG2	33
chr14	24215297	24216297	RP5-1148A21.3|hela|ENSG00000213920|EE	chr14	24215746	24215789	HNRNPL|HepG2	43
chr14	24215297	24216297	RP5-1148A21.3|hela|ENSG00000213920|EE	chr14	24215746	24215769	ZNF622|K562	23
chr14	24215297	24216297	RP5-1148A21.3|hela|ENSG00000213920|EE	chr14	24215624	24215683	HNRNPU|HepG2	59
chr14	24215297	24216297	RP5-1148A21.3|hela|ENSG00000213920|EE	chr14	24215682	24215724	RBFOX2|HepG2	42
chr14	24215297	24216297	RP5-1148A21.3|hela|ENSG00000213920|EE	chr14	24215688	24215703	EIF3D|HepG2	15
chr14	24215297	24216297	RP5-1148A21.3|hela|ENSG00000213920|EE	chr14	24215552	24215580	LIN28B|HepG2	28
chr14	24215297	24216297	RP5-1148A21.3|hela|ENSG00000213920|EE	chr14	24215679	24215744	XRN2|HepG2	65
chr14	24215297	24216297	RP5-1148A21.3|hela|ENSG00000213920|EE	chr14	24215693	24215734	CSTF2T|K562	41
chr14	24215297	24216297	RP5-1148A21.3|hela|ENSG00000213920|EE	chr14	24215792	24215821	RBM22|HepG2	29
chr14	24215297	24216297	RP5-1148A21.3|hela|ENSG00000213920|EE	chr14	24215772	24215789	LIN28B|HepG2	17
chr14	24215297	24216297	RP5-1148A21.3|hela|ENSG00000213920|EE	chr14	24215866	24215922	TIA1|HepG2	56
chr14	24215297	24216297	RP5-1148A21.3|hela|ENSG00000213920|EE	chr14	24215604	24215631	TAF15|HepG2	27
chr14	24215297	24216297	RP5-1148A21.3|hela|ENSG00000213920|EE	chr14	24215610	24215656	LIN28B|HepG2	46
chr14	24215297	24216297	RP5-1148A21.3|hela|ENSG00000213920|EE	chr14	24215597	24215625	FKBP4|HepG2	28
chr14	24215297	24216297	RP5-1148A21.3|hela|ENSG00000213920|EE	chr14	24215761	24215772	SF3A3|HepG2	11
chr14	24215297	24216297	RP5-1148A21.3|hela|ENSG00000213920|EE	chr14	24215598	24215619	SMNDC1|HepG2	21
chr14	24215297	24216297	RP5-1148A21.3|hela|ENSG00000213920|EE	chr14	24215639	24215716	EFTUD2|HepG2	77
chr14	24215297	24216297	RP5-1148A21.3|hela|ENSG00000213920|EE	chr14	24215772	24215797	DDX59|HepG2	25
chr14	24215297	24216297	RP5-1148A21.3|hela|ENSG00000213920|EE	chr14	24215751	24215794	DDX3X|K562	43
chr14	24215297	24216297	RP5-1148A21.3|hela|ENSG00000213920|EE	chr14	24215761	24215780	LARP4|HepG2	19
chr14	24215297	24216297	RP5-1148A21.3|hela|ENSG00000213920|EE	chr14	24215674	24215717	SF3B4|HepG2	43
chr14	24215297	24216297	RP5-1148A21.3|hela|ENSG00000213920|EE	chr14	24215607	24215635	U2AF1|HepG2	28
chr14	24215297	24216297	RP5-1148A21.3|hela|ENSG00000213920|EE	chr14	24215682	24215709	LARP4|HepG2	27
chr14	24215297	24216297	RP5-1148A21.3|hela|ENSG00000213920|EE	chr14	24215677	24215725	HNRNPC|HepG2	48
chr14	24215297	24216297	RP5-1148A21.3|hela|ENSG00000213920|EE	chr14	24215691	24215715	NOL12|HepG2	24
chr14	24215297	24216297	RP5-1148A21.3|hela|ENSG00000213920|EE	chr14	24215957	24216011	NCBP2|HepG2	54
chr14	24215297	24216297	RP5-1148A21.3|hela|ENSG00000213920|EE	chr14	24215597	24215646	SRSF9|HepG2	49
chr14	24215297	24216297	RP5-1148A21.3|hela|ENSG00000213920|EE	chr14	24215630	24215654	DDX59|HepG2	24
chr14	24215297	24216297	RP5-1148A21.3|hela|ENSG00000213920|EE	chr14	24215691	24215716	LARP4|HepG2	25
chr14	24215297	24216297	RP5-1148A21.3|hela|ENSG00000213920|EE	chr14	24215710	24215789	U2AF1|HepG2	79
chr14	24215297	24216297	RP5-1148A21.3|hela|ENSG00000213920|EE	chr14	24215664	24215729	CSTF2T|HepG2	65
chr14	24215297	24216297	RP5-1148A21.3|hela|ENSG00000213920|EE	chr14	24215699	24215735	FKBP4|HepG2	36
chr14	24215297	24216297	RP5-1148A21.3|hela|ENSG00000213920|EE	chr14	24215799	24215851	SF3B4|HepG2	52
chr14	24215297	24216297	RP5-1148A21.3|hela|ENSG00000213920|EE	chr14	24215628	24215650	CDC40|HepG2	22
chr14	24215297	24216297	RP5-1148A21.3|hela|ENSG00000213920|EE	chr14	24215801	24215826	PCBP2|HepG2	25
chr14	24215297	24216297	RP5-1148A21.3|hela|ENSG00000213920|EE	chr14	24215595	24215636	AGGF1|HepG2	41
chr14	24215297	24216297	RP5-1148A21.3|hela|ENSG00000213920|EE	chr14	24215604	24215642	RBM15|HepG2	38
chr14	24215297	24216297	RP5-1148A21.3|hela|ENSG00000213920|EE	chr14	24215969	24216012	XPO5|HepG2	43
chr14	24215297	24216297	RP5-1148A21.3|hela|ENSG00000213920|EE	chr14	24215555	24215615	IGF2BP3|HepG2	60
chr14	24215297	24216297	RP5-1148A21.3|hela|ENSG00000213920|EE	chr14	24215620	24215663	LIN28B|K562	43
chr14	24215297	24216297	RP5-1148A21.3|hela|ENSG00000213920|EE	chr14	24215673	24215713	XRN2|HepG2	40
chr14	24215297	24216297	RP5-1148A21.3|hela|ENSG00000213920|EE	chr14	24215555	24215577	SRSF9|HepG2	22
chr14	24215297	24216297	RP5-1148A21.3|hela|ENSG00000213920|EE	chr14	24215932	24216001	LSM11|HepG2	69
chr14	24215297	24216297	RP5-1148A21.3|hela|ENSG00000213920|EE	chr14	24215576	24215587	EIF3H|HepG2	11
chr14	24215297	24216297	RP5-1148A21.3|hela|ENSG00000213920|EE	chr14	24215560	24215572	BUD13|HepG2	12
chr14	24215297	24216297	RP5-1148A21.3|hela|ENSG00000213920|EE	chr14	24215679	24215713	RBM15|HepG2	34
chr14	24215297	24216297	RP5-1148A21.3|hela|ENSG00000213920|EE	chr14	24215661	24215709	SF3B4|HepG2	48
chr14	24215297	24216297	RP5-1148A21.3|hela|ENSG00000213920|EE	chr14	24215682	24215700	RBM22|HepG2	18
chr14	24215297	24216297	RP5-1148A21.3|hela|ENSG00000213920|EE	chr14	24215674	24215736	IGF2BP3|HepG2	62
chr14	24215297	24216297	RP5-1148A21.3|hela|ENSG00000213920|EE	chr14	24215616	24215667	FASTKD2|HepG2	51
chr14	24215297	24216297	RP5-1148A21.3|hela|ENSG00000213920|EE	chr14	24215680	24215734	SRSF7|HepG2	54
chr14	24215297	24216297	RP5-1148A21.3|hela|ENSG00000213920|EE	chr14	24215605	24215625	EIF3D|HepG2	20
chr14	24215297	24216297	RP5-1148A21.3|hela|ENSG00000213920|EE	chr14	24215675	24215701	LSM11|HepG2	26
chr14	24215297	24216297	RP5-1148A21.3|hela|ENSG00000213920|EE	chr14	24215864	24215900	DDX59|HepG2	36
chr14	24215297	24216297	RP5-1148A21.3|hela|ENSG00000213920|EE	chr14	24215679	24215712	RBFOX2|K562	33
chr14	24215297	24216297	RP5-1148A21.3|hela|ENSG00000213920|EE	chr14	24215963	24215987	EFTUD2|HepG2	24
chr14	24215297	24216297	RP5-1148A21.3|hela|ENSG00000213920|EE	chr14	24215615	24215634	YBX3|K562	19
chr14	24215297	24216297	RP5-1148A21.3|hela|ENSG00000213920|EE	chr14	24215562	24215585	DGCR8|HepG2	23
chr14	24215297	24216297	RP5-1148A21.3|hela|ENSG00000213920|EE	chr14	24215620	24215657	LIN28B|K562	37
chr14	24215297	24216297	RP5-1148A21.3|hela|ENSG00000213920|EE	chr14	24215698	24215733	RBM5|HepG2	35
chr14	24215297	24216297	RP5-1148A21.3|hela|ENSG00000213920|EE	chr14	24215705	24215737	SLTM|HepG2	32
chr14	24215297	24216297	RP5-1148A21.3|hela|ENSG00000213920|EE	chr14	24215617	24215630	PRPF8|HepG2	13
chr14	24215297	24216297	RP5-1148A21.3|hela|ENSG00000213920|EE	chr14	24215760	24215803	SUPV3L1|HepG2	43
chr14	24215297	24216297	RP5-1148A21.3|hela|ENSG00000213920|EE	chr14	24215947	24216053	NCBP2|HepG2	106
chr14	24215297	24216297	RP5-1148A21.3|hela|ENSG00000213920|EE	chr14	24215555	24215584	SRSF9|HepG2	29
chr14	24215297	24216297	RP5-1148A21.3|hela|ENSG00000213920|EE	chr14	24215761	24215799	EIF3D|HepG2	38
chr14	24215297	24216297	RP5-1148A21.3|hela|ENSG00000213920|EE	chr14	24215665	24215689	TROVE2|HepG2	24
chr14	24215297	24216297	RP5-1148A21.3|hela|ENSG00000213920|EE	chr14	24215949	24216009	SRSF1|HepG2	60
chr14	24215297	24216297	RP5-1148A21.3|hela|ENSG00000213920|EE	chr14	24215734	24215771	BUD13|HepG2	37
chr14	24215297	24216297	RP5-1148A21.3|hela|ENSG00000213920|EE	chr14	24215679	24215712	TAF15|HepG2	33
chr14	24215297	24216297	RP5-1148A21.3|hela|ENSG00000213920|EE	chr14	24215666	24215714	SF3A3|HepG2	48
chr14	24215297	24216297	RP5-1148A21.3|hela|ENSG00000213920|EE	chr14	24215555	24215574	SRSF1|HepG2	19
chr14	24215297	24216297	RP5-1148A21.3|hela|ENSG00000213920|EE	chr14	24215691	24215725	FAM120A|HepG2	34
chr14	24215297	24216297	RP5-1148A21.3|hela|ENSG00000213920|EE	chr14	24215599	24215635	SRSF7|K562	36
chr14	24215297	24216297	RP5-1148A21.3|hela|ENSG00000213920|EE	chr14	24215614	24215657	NKRF|HepG2	43
chr14	24215297	24216297	RP5-1148A21.3|hela|ENSG00000213920|EE	chr14	24215777	24215810	U2AF2|HepG2	33
chr14	24215297	24216297	RP5-1148A21.3|hela|ENSG00000213920|EE	chr14	24215560	24215569	UCHL5|HepG2	9
chr14	24215297	24216297	RP5-1148A21.3|hela|ENSG00000213920|EE	chr14	24215667	24215777	FASTKD2|HepG2	110
chr14	24215297	24216297	RP5-1148A21.3|hela|ENSG00000213920|EE	chr14	24215563	24215577	SUGP2|HepG2	14
chr14	24215297	24216297	RP5-1148A21.3|hela|ENSG00000213920|EE	chr14	24215669	24215703	AUH|HepG2	34
chr14	24215297	24216297	RP5-1148A21.3|hela|ENSG00000213920|EE	chr14	24215938	24215952	AGGF1|HepG2	14
chr14	24215297	24216297	RP5-1148A21.3|hela|ENSG00000213920|EE	chr14	24215564	24215596	GRWD1|HepG2	32
chr14	24215297	24216297	RP5-1148A21.3|hela|ENSG00000213920|EE	chr14	24215667	24215701	NCBP2|HepG2	34
chr14	24215297	24216297	RP5-1148A21.3|hela|ENSG00000213920|EE	chr14	24215865	24215896	PCBP2|HepG2	31
chr14	24215297	24216297	RP5-1148A21.3|hela|ENSG00000213920|EE	chr14	24215600	24215624	PPIG|HepG2	24
chr14	24215297	24216297	RP5-1148A21.3|hela|ENSG00000213920|EE	chr14	24215969	24216006	ZNF622|K562	37
chr14	24215297	24216297	RP5-1148A21.3|hela|ENSG00000213920|EE	chr14	24215974	24216009	DDX3X|HepG2	35
chr14	24215297	24216297	RP5-1148A21.3|hela|ENSG00000213920|EE	chr14	24215672	24215705	DDX55|HepG2	33
chr14	24215297	24216297	RP5-1148A21.3|hela|ENSG00000213920|EE	chr14	24215967	24216007	SRSF1|HepG2	40
chr14	24215297	24216297	RP5-1148A21.3|hela|ENSG00000213920|EE	chr14	24215666	24215722	CSTF2T|HepG2	56
chr14	24215297	24216297	RP5-1148A21.3|hela|ENSG00000213920|EE	chr14	24215747	24215775	SND1|HepG2	28
chr14	24215297	24216297	RP5-1148A21.3|hela|ENSG00000213920|EE	chr14	24215610	24215649	RBM15|HepG2	39
chr14	24215297	24216297	RP5-1148A21.3|hela|ENSG00000213920|EE	chr14	24215622	24215647	SRSF1|HepG2	25
chr14	24215297	24216297	RP5-1148A21.3|hela|ENSG00000213920|EE	chr14	24215919	24216005	DDX3X|K562	86
chr14	24215297	24216297	RP5-1148A21.3|hela|ENSG00000213920|EE	chr14	24215976	24215994	EIF3D|HepG2	18
chr14	24215297	24216297	RP5-1148A21.3|hela|ENSG00000213920|EE	chr14	24215879	24215917	SUPV3L1|HepG2	38
chr14	24215297	24216297	RP5-1148A21.3|hela|ENSG00000213920|EE	chr14	24215975	24216038	CSTF2T|HepG2	63
chr14	24215297	24216297	RP5-1148A21.3|hela|ENSG00000213920|EE	chr14	24215613	24215630	DGCR8|HepG2	17
chr14	24215297	24216297	RP5-1148A21.3|hela|ENSG00000213920|EE	chr14	24215610	24215663	LIN28B|HepG2	53
chr14	24215297	24216297	RP5-1148A21.3|hela|ENSG00000213920|EE	chr14	24215709	24215734	BCCIP|HepG2	25
chr14	24215297	24216297	RP5-1148A21.3|hela|ENSG00000213920|EE	chr14	24215937	24216043	DDX3X|HepG2	106
chr14	24215297	24216297	RP5-1148A21.3|hela|ENSG00000213920|EE	chr14	24215553	24215592	PPIG|HepG2	39
chr14	24215297	24216297	RP5-1148A21.3|hela|ENSG00000213920|EE	chr14	24215695	24215741	PRPF8|HepG2	46
chr14	24215297	24216297	RP5-1148A21.3|hela|ENSG00000213920|EE	chr14	24215672	24215760	PRPF8|HepG2	88
chr14	24215297	24216297	RP5-1148A21.3|hela|ENSG00000213920|EE	chr14	24215592	24215645	PPIG|HepG2	53
chr14	24215297	24216297	RP5-1148A21.3|hela|ENSG00000213920|EE	chr14	24215710	24215720	FASTKD2|HepG2	10
chr14	24215297	24216297	RP5-1148A21.3|hela|ENSG00000213920|EE	chr14	24215514	24215585	PRPF8|HepG2	71
chr14	24215297	24216297	RP5-1148A21.3|hela|ENSG00000213920|EE	chr14	24215550	24215576	LIN28B|HepG2	26
chr14	24215297	24216297	RP5-1148A21.3|hela|ENSG00000213920|EE	chr14	24215534	24215586	PRPF8|HepG2	52
chr14	24215297	24216297	RP5-1148A21.3|hela|ENSG00000213920|EE	chr14	24215539	24215583	BCCIP|HepG2	44
chr14	24215297	24216297	RP5-1148A21.3|hela|ENSG00000213920|EE	chr14	24215550	24215584	DDX55|HepG2	34
chr14	24215297	24216297	RP5-1148A21.3|hela|ENSG00000213920|EE	chr14	24215545	24215614	NUDT21|HEK293	69
chr14	24215297	24216297	RP5-1148A21.3|hela|ENSG00000213920|EE	chr14	24215545	24215583	SRSF1|HepG2	38
chr14	24215297	24216297	RP5-1148A21.3|hela|ENSG00000213920|EE	chr14	24215543	24215590	FAM120A|HepG2	47
chr14	24215297	24216297	RP5-1148A21.3|hela|ENSG00000213920|EE	chr14	24215548	24215593	RBM22|HepG2	45
chr14	24215297	24216297	RP5-1148A21.3|hela|ENSG00000213920|EE	chr14	24215549	24215571	POLR2G|HepG2	22
chr14	24215297	24216297	RP5-1148A21.3|hela|ENSG00000213920|EE	chr14	24215550	24215583	TIA1|K562	33
chr14	24215297	24216297	RP5-1148A21.3|hela|ENSG00000213920|EE	chr14	24215550	24215592	PPIG|HepG2	42
chr14	24215297	24216297	RP5-1148A21.3|hela|ENSG00000213920|EE	chr14	24215516	24215569	PRPF8|K562	53
chr13	45340658	45341658	RP5-1148A21.3|hela|ENSG00000133112|EE	chr13	45341143	45341169	GPKOW|K562	26
chr13	45340658	45341658	RP5-1148A21.3|hela|ENSG00000133112|EE	chr13	45340692	45340731	RBFOX2|HepG2	39
chr13	45340658	45341658	RP5-1148A21.3|hela|ENSG00000133112|EE	chr13	45341075	45341108	TBRG4|K562	33
chr13	45340658	45341658	RP5-1148A21.3|hela|ENSG00000133112|EE	chr13	45341128	45341183	EIF3D|HepG2	55
chr13	45340658	45341658	RP5-1148A21.3|hela|ENSG00000133112|EE	chr13	45341134	45341182	PUS1|K562	48
chr13	45340658	45341658	RP5-1148A21.3|hela|ENSG00000133112|EE	chr13	45340764	45340780	ZNF622|K562	16
chr13	45340658	45341658	RP5-1148A21.3|hela|ENSG00000133112|EE	chr13	45341165	45341182	TNRC6A|K562	17
chr13	45340658	45341658	RP5-1148A21.3|hela|ENSG00000133112|EE	chr13	45340841	45340901	CSTF2T|HepG2	60
chr13	45340658	45341658	RP5-1148A21.3|hela|ENSG00000133112|EE	chr13	45341062	45341092	UPF1|K562	30
chr13	45340658	45341658	RP5-1148A21.3|hela|ENSG00000133112|EE	chr13	45341040	45341066	UCHL5|K562	26
chr13	45340658	45341658	RP5-1148A21.3|hela|ENSG00000133112|EE	chr13	45341041	45341119	PCBP2|HepG2	78
chr13	45340658	45341658	RP5-1148A21.3|hela|ENSG00000133112|EE	chr13	45341044	45341072	RBFOX2|K562	28
chr13	45340658	45341658	RP5-1148A21.3|hela|ENSG00000133112|EE	chr13	45340711	45340758	LIN28B|HepG2	47
chr13	45340658	45341658	RP5-1148A21.3|hela|ENSG00000133112|EE	chr13	45341111	45341178	RBM22|HepG2	67
chr13	45340658	45341658	RP5-1148A21.3|hela|ENSG00000133112|EE	chr13	45340716	45340769	SBDS|K562	53
chr13	45340658	45341658	RP5-1148A21.3|hela|ENSG00000133112|EE	chr13	45341115	45341179	TIA1|K562	64
chr13	45340658	45341658	RP5-1148A21.3|hela|ENSG00000133112|EE	chr13	45341144	45341183	KHDRBS1|K562	39
chr13	45340658	45341658	RP5-1148A21.3|hela|ENSG00000133112|EE	chr13	45341130	45341145	DDX42|K562	15
chr13	45340658	45341658	RP5-1148A21.3|hela|ENSG00000133112|EE	chr13	45341065	45341109	IGF2BP2|K562	44
chr13	45340658	45341658	RP5-1148A21.3|hela|ENSG00000133112|EE	chr13	45340892	45340995	EFTUD2|HepG2	103
chr13	45340658	45341658	RP5-1148A21.3|hela|ENSG00000133112|EE	chr13	45341507	45341533	NCBP2|HepG2	26
chr13	45340658	45341658	RP5-1148A21.3|hela|ENSG00000133112|EE	chr13	45341074	45341081	QKI|HepG2	7
chr13	45340658	45341658	RP5-1148A21.3|hela|ENSG00000133112|EE	chr13	45341041	45341056	DDX6|K562	15
chr13	45340658	45341658	RP5-1148A21.3|hela|ENSG00000133112|EE	chr13	45341644	45341698	U2AF1|HepG2	14
chr13	45340658	45341658	RP5-1148A21.3|hela|ENSG00000133112|EE	chr13	45341120	45341173	PPIL4|K562	53
chr13	45340658	45341658	RP5-1148A21.3|hela|ENSG00000133112|EE	chr13	45341041	45341059	AUH|K562	18
chr13	45340658	45341658	RP5-1148A21.3|hela|ENSG00000133112|EE	chr13	45341129	45341176	TIA1|K562	47
chr13	45340658	45341658	RP5-1148A21.3|hela|ENSG00000133112|EE	chr13	45340709	45340754	RBFOX2|K562	45
chr13	45340658	45341658	RP5-1148A21.3|hela|ENSG00000133112|EE	chr13	45340714	45340772	YWHAG|K562	58
chr13	45340658	45341658	RP5-1148A21.3|hela|ENSG00000133112|EE	chr13	45340687	45340705	U2AF1|HepG2	18
chr13	45340658	45341658	RP5-1148A21.3|hela|ENSG00000133112|EE	chr13	45340842	45340879	XRN2|HepG2	37
chr13	45340658	45341658	RP5-1148A21.3|hela|ENSG00000133112|EE	chr13	45340720	45340729	NPM1|K562	9
chr13	45340658	45341658	RP5-1148A21.3|hela|ENSG00000133112|EE	chr13	45341135	45341184	FXR2|K562	49
chr13	45340658	45341658	RP5-1148A21.3|hela|ENSG00000133112|EE	chr13	45341077	45341179	DROSHA|K562	102
chr13	45340658	45341658	RP5-1148A21.3|hela|ENSG00000133112|EE	chr13	45340710	45340784	DHX30|HepG2	74
chr13	45340658	45341658	RP5-1148A21.3|hela|ENSG00000133112|EE	chr13	45340979	45341009	TIA1|HepG2	30
chr13	45340658	45341658	RP5-1148A21.3|hela|ENSG00000133112|EE	chr13	45341050	45341067	YBX3|K562	17
chr13	45340658	45341658	RP5-1148A21.3|hela|ENSG00000133112|EE	chr13	45341128	45341184	DHX30|K562	56
chr13	45340658	45341658	RP5-1148A21.3|hela|ENSG00000133112|EE	chr13	45341039	45341098	DDX24|K562	59
chr13	45340658	45341658	RP5-1148A21.3|hela|ENSG00000133112|EE	chr13	45340721	45340786	DGCR8|K562	65
chr13	45340658	45341658	RP5-1148A21.3|hela|ENSG00000133112|EE	chr13	45340778	45340785	METAP2|K562	7
chr13	45340658	45341658	RP5-1148A21.3|hela|ENSG00000133112|EE	chr13	45340708	45340740	HNRNPM|K562	32
chr13	45340658	45341658	RP5-1148A21.3|hela|ENSG00000133112|EE	chr13	45341078	45341102	SMNDC1|K562	24
chr13	45340658	45341658	RP5-1148A21.3|hela|ENSG00000133112|EE	chr13	45340976	45341079	SRSF7|HepG2	103
chr13	45340658	45341658	RP5-1148A21.3|hela|ENSG00000133112|EE	chr13	45340729	45340761	DGCR8|HepG2	32
chr13	45340658	45341658	RP5-1148A21.3|hela|ENSG00000133112|EE	chr13	45341140	45341171	QKI|HepG2	31
chr13	45340658	45341658	RP5-1148A21.3|hela|ENSG00000133112|EE	chr13	45341637	45341688	TBRG4|K562	21
chr13	45340658	45341658	RP5-1148A21.3|hela|ENSG00000133112|EE	chr13	45340729	45340792	HNRNPA1|K562	63
chr13	45340658	45341658	RP5-1148A21.3|hela|ENSG00000133112|EE	chr13	45341042	45341062	TBRG4|K562	20
chr13	45340658	45341658	RP5-1148A21.3|hela|ENSG00000133112|EE	chr13	45341045	45341055	U2AF2|HepG2	10
chr13	45340658	45341658	RP5-1148A21.3|hela|ENSG00000133112|EE	chr13	45341070	45341111	BUD13|K562	41
chr13	45340658	45341658	RP5-1148A21.3|hela|ENSG00000133112|EE	chr13	45340708	45340762	XRN2|K562	54
chr13	45340658	45341658	RP5-1148A21.3|hela|ENSG00000133112|EE	chr13	45341132	45341182	LSM11|K562	50
chr13	45340658	45341658	RP5-1148A21.3|hela|ENSG00000133112|EE	chr13	45340708	45340786	CDC40|HepG2	78
chr13	45340658	45341658	RP5-1148A21.3|hela|ENSG00000133112|EE	chr13	45341650	45341688	RPS5|HepG2	8
chr13	45340658	45341658	RP5-1148A21.3|hela|ENSG00000133112|EE	chr13	45341138	45341181	NKRF|HepG2	43
chr13	45340658	45341658	RP5-1148A21.3|hela|ENSG00000133112|EE	chr13	45340735	45340754	TIA1|K562	19
chr13	45340658	45341658	RP5-1148A21.3|hela|ENSG00000133112|EE	chr13	45341627	45341679	PRPF8|HepG2	31
chr13	45340658	45341658	RP5-1148A21.3|hela|ENSG00000133112|EE	chr13	45340709	45340756	SRSF7|K562	47
chr13	45340658	45341658	RP5-1148A21.3|hela|ENSG00000133112|EE	chr13	45340769	45340786	DDX55|K562	17
chr13	45340658	45341658	RP5-1148A21.3|hela|ENSG00000133112|EE	chr13	45340676	45340782	PPIG|HepG2	106
chr13	45340658	45341658	RP5-1148A21.3|hela|ENSG00000133112|EE	chr13	45341041	45341068	FXR1|K562	27
chr13	45340658	45341658	RP5-1148A21.3|hela|ENSG00000133112|EE	chr13	45341095	45341183	GRSF1|HepG2	88
chr13	45340658	45341658	RP5-1148A21.3|hela|ENSG00000133112|EE	chr13	45340711	45340763	PPIL4|K562	52
chr13	45340658	45341658	RP5-1148A21.3|hela|ENSG00000133112|EE	chr13	45341136	45341182	DGCR8|HepG2	46
chr13	45340658	45341658	RP5-1148A21.3|hela|ENSG00000133112|EE	chr13	45341133	45341179	U2AF2|HepG2	46
chr13	45340658	45341658	RP5-1148A21.3|hela|ENSG00000133112|EE	chr13	45341065	45341127	LARP4|HepG2	62
chr13	45340658	45341658	RP5-1148A21.3|hela|ENSG00000133112|EE	chr13	45341121	45341181	RPS11|K562	60
chr13	45340658	45341658	RP5-1148A21.3|hela|ENSG00000133112|EE	chr13	45341040	45341046	UCHL5|HepG2	6
chr13	45340658	45341658	RP5-1148A21.3|hela|ENSG00000133112|EE	chr13	45341634	45341692	SRSF1|HepG2	24
chr13	45340658	45341658	RP5-1148A21.3|hela|ENSG00000133112|EE	chr13	45340707	45340774	XRCC6|K562	67
chr13	45340658	45341658	RP5-1148A21.3|hela|ENSG00000133112|EE	chr13	45340710	45340750	EIF3H|HepG2	40
chr13	45340658	45341658	RP5-1148A21.3|hela|ENSG00000133112|EE	chr13	45340765	45340786	SBDS|K562	21
chr13	45340658	45341658	RP5-1148A21.3|hela|ENSG00000133112|EE	chr13	45340760	45340775	SRSF7|K562	15
chr13	45340658	45341658	RP5-1148A21.3|hela|ENSG00000133112|EE	chr13	45340922	45340942	XRCC6|HepG2	20
chr13	45340658	45341658	RP5-1148A21.3|hela|ENSG00000133112|EE	chr13	45340709	45340785	PPIL4|K562	76
chr13	45340658	45341658	RP5-1148A21.3|hela|ENSG00000133112|EE	chr13	45341111	45341181	IGF2BP3|HepG2	70
chr13	45340658	45341658	RP5-1148A21.3|hela|ENSG00000133112|EE	chr13	45341130	45341172	UCHL5|K562	42
chr13	45340658	45341658	RP5-1148A21.3|hela|ENSG00000133112|EE	chr13	45340765	45340785	DDX55|K562	20
chr13	45340658	45341658	RP5-1148A21.3|hela|ENSG00000133112|EE	chr13	45340715	45340762	UCHL5|HepG2	47
chr13	45340658	45341658	RP5-1148A21.3|hela|ENSG00000133112|EE	chr13	45340767	45340786	IGF2BP3|HepG2	19
chr13	45340658	45341658	RP5-1148A21.3|hela|ENSG00000133112|EE	chr13	45341073	45341115	SND1|HepG2	42
chr13	45340658	45341658	RP5-1148A21.3|hela|ENSG00000133112|EE	chr13	45340680	45340780	EWSR1|K562	100
chr13	45340658	45341658	RP5-1148A21.3|hela|ENSG00000133112|EE	chr13	45341643	45341705	TIA1|HepG2	15
chr13	45340658	45341658	RP5-1148A21.3|hela|ENSG00000133112|EE	chr13	45341118	45341181	TRA2A|K562	63
chr13	45340658	45341658	RP5-1148A21.3|hela|ENSG00000133112|EE	chr13	45341040	45341066	LARP4|HepG2	26
chr13	45340658	45341658	RP5-1148A21.3|hela|ENSG00000133112|EE	chr13	45340707	45340788	PRPF8|K562	81
chr13	45340658	45341658	RP5-1148A21.3|hela|ENSG00000133112|EE	chr13	45340718	45340762	SAFB2|K562	44
chr13	45340658	45341658	RP5-1148A21.3|hela|ENSG00000133112|EE	chr13	45340773	45340784	SND1|HepG2	11
chr13	45340658	45341658	RP5-1148A21.3|hela|ENSG00000133112|EE	chr13	45341041	45341050	YBX3|K562	9
chr13	45340658	45341658	RP5-1148A21.3|hela|ENSG00000133112|EE	chr13	45340731	45340782	RBM27|K562	51
chr13	45340658	45341658	RP5-1148A21.3|hela|ENSG00000133112|EE	chr13	45341131	45341182	BCCIP|HepG2	51
chr13	45340658	45341658	RP5-1148A21.3|hela|ENSG00000133112|EE	chr13	45341040	45341067	IGF2BP3|HepG2	27
chr13	45340658	45341658	RP5-1148A21.3|hela|ENSG00000133112|EE	chr13	45341110	45341177	SRSF7|HepG2	67
chr13	45340658	45341658	RP5-1148A21.3|hela|ENSG00000133112|EE	chr13	45341040	45341069	DDX55|K562	29
chr13	45340658	45341658	RP5-1148A21.3|hela|ENSG00000133112|EE	chr13	45341622	45341701	NCBP2|K562	36
chr13	45340658	45341658	RP5-1148A21.3|hela|ENSG00000133112|EE	chr13	45340711	45340760	RPS3|K562	49
chr13	45340658	45341658	RP5-1148A21.3|hela|ENSG00000133112|EE	chr13	45341040	45341061	PPIL4|K562	21
chr13	45340658	45341658	RP5-1148A21.3|hela|ENSG00000133112|EE	chr13	45340713	45340760	FMR1|K562	47
chr13	45340658	45341658	RP5-1148A21.3|hela|ENSG00000133112|EE	chr13	45340709	45340767	RBM22|HepG2	58
chr13	45340658	45341658	RP5-1148A21.3|hela|ENSG00000133112|EE	chr13	45341097	45341110	YBX3|K562	13
chr13	45340658	45341658	RP5-1148A21.3|hela|ENSG00000133112|EE	chr13	45341040	45341108	SRSF7|K562	68
chr13	45340658	45341658	RP5-1148A21.3|hela|ENSG00000133112|EE	chr13	45341656	45341684	HNRNPL|K562	2
chr13	45340658	45341658	RP5-1148A21.3|hela|ENSG00000133112|EE	chr13	45340711	45340761	SND1|K562	50
chr13	45340658	45341658	RP5-1148A21.3|hela|ENSG00000133112|EE	chr13	45340712	45340745	LIN28A|HEK293	33
chr13	45340658	45341658	RP5-1148A21.3|hela|ENSG00000133112|EE	chr13	45340708	45340777	EIF4G2|K562	69
chr13	45340658	45341658	RP5-1148A21.3|hela|ENSG00000133112|EE	chr13	45340760	45340785	LARP7|HepG2	25
chr13	45340658	45341658	RP5-1148A21.3|hela|ENSG00000133112|EE	chr13	45341041	45341115	DHX30|HepG2	74
chr13	45340658	45341658	RP5-1148A21.3|hela|ENSG00000133112|EE	chr13	45341131	45341187	FXR1|K562	56
chr13	45340658	45341658	RP5-1148A21.3|hela|ENSG00000133112|EE	chr13	45340934	45341001	CSTF2T|HepG2	67
chr13	45340658	45341658	RP5-1148A21.3|hela|ENSG00000133112|EE	chr13	45340726	45340774	NOLC1|K562	48
chr13	45340658	45341658	RP5-1148A21.3|hela|ENSG00000133112|EE	chr13	45341041	45341065	DDX55|K562	24
chr13	45340658	45341658	RP5-1148A21.3|hela|ENSG00000133112|EE	chr13	45340850	45340906	GRSF1|HepG2	56
chr13	45340658	45341658	RP5-1148A21.3|hela|ENSG00000133112|EE	chr13	45341041	45341061	DDX3X|K562	20
chr13	45340658	45341658	RP5-1148A21.3|hela|ENSG00000133112|EE	chr13	45341037	45341105	SRSF7|K562	68
chr13	45340658	45341658	RP5-1148A21.3|hela|ENSG00000133112|EE	chr13	45340760	45340777	FASTKD2|HepG2	17
chr13	45340658	45341658	RP5-1148A21.3|hela|ENSG00000133112|EE	chr13	45340711	45340763	UCHL5|HepG2	52
chr13	45340658	45341658	RP5-1148A21.3|hela|ENSG00000133112|EE	chr13	45340763	45340813	NONO|K562	50
chr13	45340658	45341658	RP5-1148A21.3|hela|ENSG00000133112|EE	chr13	45340710	45340758	LIN28B|K562	48
chr13	45340658	45341658	RP5-1148A21.3|hela|ENSG00000133112|EE	chr13	45341126	45341186	FMR1|K562	60
chr13	45340658	45341658	RP5-1148A21.3|hela|ENSG00000133112|EE	chr13	45341651	45341713	HNRNPU|HepG2	7
chr13	45340658	45341658	RP5-1148A21.3|hela|ENSG00000133112|EE	chr13	45340926	45341014	TIA1|K562	88
chr13	45340658	45341658	RP5-1148A21.3|hela|ENSG00000133112|EE	chr13	45340936	45341008	RBM22|HepG2	72
chr13	45340658	45341658	RP5-1148A21.3|hela|ENSG00000133112|EE	chr13	45340914	45340989	NKRF|HepG2	75
chr13	45340658	45341658	RP5-1148A21.3|hela|ENSG00000133112|EE	chr13	45341049	45341064	IGF2BP2|K562	15
chr13	45340658	45341658	RP5-1148A21.3|hela|ENSG00000133112|EE	chr13	45341644	45341690	RPS5|K562	14
chr13	45340658	45341658	RP5-1148A21.3|hela|ENSG00000133112|EE	chr13	45341146	45341177	LARP7|HepG2	31
chr13	45340658	45341658	RP5-1148A21.3|hela|ENSG00000133112|EE	chr13	45341067	45341120	DGCR8|HepG2	53
chr13	45340658	45341658	RP5-1148A21.3|hela|ENSG00000133112|EE	chr13	45341063	45341125	DHX30|K562	62
chr13	45340658	45341658	RP5-1148A21.3|hela|ENSG00000133112|EE	chr13	45340937	45340976	SLTM|HepG2	39
chr13	45340658	45341658	RP5-1148A21.3|hela|ENSG00000133112|EE	chr13	45340712	45340761	AGGF1|K562	49
chr13	45340658	45341658	RP5-1148A21.3|hela|ENSG00000133112|EE	chr13	45340715	45340786	SLBP|K562	71
chr13	45340658	45341658	RP5-1148A21.3|hela|ENSG00000133112|EE	chr13	45340941	45340962	DDX42|K562	21
chr13	45340658	45341658	RP5-1148A21.3|hela|ENSG00000133112|EE	chr13	45341657	45341702	BUD13|HepG2	1
chr13	45340658	45341658	RP5-1148A21.3|hela|ENSG00000133112|EE	chr13	45341648	45341683	PTBP1|HepG2	10
chr13	45340658	45341658	RP5-1148A21.3|hela|ENSG00000133112|EE	chr13	45341065	45341120	LSM11|K562	55
chr13	45340658	45341658	RP5-1148A21.3|hela|ENSG00000133112|EE	chr13	45341040	45341099	RBM27|K562	59
chr13	45340658	45341658	RP5-1148A21.3|hela|ENSG00000133112|EE	chr13	45340712	45340784	PUS1|K562	72
chr13	45340658	45341658	RP5-1148A21.3|hela|ENSG00000133112|EE	chr13	45341065	45341107	AGGF1|K562	42
chr13	45340658	45341658	RP5-1148A21.3|hela|ENSG00000133112|EE	chr13	45341061	45341132	EIF3D|HepG2	71
chr13	45340658	45341658	RP5-1148A21.3|hela|ENSG00000133112|EE	chr13	45341067	45341114	FASTKD2|HepG2	47
chr13	45340658	45341658	RP5-1148A21.3|hela|ENSG00000133112|EE	chr13	45341126	45341184	AARS|K562	58
chr13	45340658	45341658	RP5-1148A21.3|hela|ENSG00000133112|EE	chr13	45340708	45340831	GTF2F1|HepG2	123
chr13	45340658	45341658	RP5-1148A21.3|hela|ENSG00000133112|EE	chr13	45340727	45340736	TBRG4|HepG2	9
chr13	45340658	45341658	RP5-1148A21.3|hela|ENSG00000133112|EE	chr13	45340711	45340784	XRCC6|K562	73
chr13	45340658	45341658	RP5-1148A21.3|hela|ENSG00000133112|EE	chr13	45340948	45340981	PPIG|HepG2	33
chr13	45340658	45341658	RP5-1148A21.3|hela|ENSG00000133112|EE	chr13	45341081	45341097	YBX3|K562	16
chr13	45340658	45341658	RP5-1148A21.3|hela|ENSG00000133112|EE	chr13	45341068	45341183	GTF2F1|K562	115
chr13	45340658	45341658	RP5-1148A21.3|hela|ENSG00000133112|EE	chr13	45341068	45341132	ZNF622|K562	64
chr13	45340658	45341658	RP5-1148A21.3|hela|ENSG00000133112|EE	chr13	45340711	45340781	DDX55|HepG2	70
chr13	45340658	45341658	RP5-1148A21.3|hela|ENSG00000133112|EE	chr13	45341136	45341181	AGGF1|HepG2	45
chr13	45340658	45341658	RP5-1148A21.3|hela|ENSG00000133112|EE	chr13	45341135	45341163	ZRANB2|K562	28
chr13	45340658	45341658	RP5-1148A21.3|hela|ENSG00000133112|EE	chr13	45341053	45341121	U2AF1|HepG2	68
chr13	45340658	45341658	RP5-1148A21.3|hela|ENSG00000133112|EE	chr13	45340766	45340784	AUH|HepG2	18
chr13	45340658	45341658	RP5-1148A21.3|hela|ENSG00000133112|EE	chr13	45340701	45340784	NONO|K562	83
chr13	45340658	45341658	RP5-1148A21.3|hela|ENSG00000133112|EE	chr13	45341644	45341689	HNRNPA1|HepG2	14
chr13	45340658	45341658	RP5-1148A21.3|hela|ENSG00000133112|EE	chr13	45340731	45340761	NSUN2|K562	30
chr13	45340658	45341658	RP5-1148A21.3|hela|ENSG00000133112|EE	chr13	45341041	45341062	DDX55|HepG2	21
chr13	45340658	45341658	RP5-1148A21.3|hela|ENSG00000133112|EE	chr13	45340711	45340758	AUH|HepG2	47
chr13	45340658	45341658	RP5-1148A21.3|hela|ENSG00000133112|EE	chr13	45341114	45341183	DDX3X|HepG2	69
chr13	45340658	45341658	RP5-1148A21.3|hela|ENSG00000133112|EE	chr13	45341039	45341118	TARDBP|K562	79
chr13	45340658	45341658	RP5-1148A21.3|hela|ENSG00000133112|EE	chr13	45341138	45341180	HNRNPL|K562	42
chr13	45340658	45341658	RP5-1148A21.3|hela|ENSG00000133112|EE	chr13	45341121	45341180	HNRNPK|HepG2	59
chr13	45340658	45341658	RP5-1148A21.3|hela|ENSG00000133112|EE	chr13	45340710	45340784	HLTF|K562	74
chr13	45340658	45341658	RP5-1148A21.3|hela|ENSG00000133112|EE	chr13	45341654	45341709	FASTKD2|HepG2	4
chr13	45340658	45341658	RP5-1148A21.3|hela|ENSG00000133112|EE	chr13	45341124	45341180	TBRG4|HepG2	56
chr13	45340658	45341658	RP5-1148A21.3|hela|ENSG00000133112|EE	chr13	45341133	45341181	HNRNPA1|K562	48
chr13	45340658	45341658	RP5-1148A21.3|hela|ENSG00000133112|EE	chr13	45340841	45340872	TIA1|K562	31
chr13	45340658	45341658	RP5-1148A21.3|hela|ENSG00000133112|EE	chr13	45341122	45341183	FASTKD2|HepG2	61
chr13	45340658	45341658	RP5-1148A21.3|hela|ENSG00000133112|EE	chr13	45340889	45340916	U2AF1|K562	27
chr13	45340658	45341658	RP5-1148A21.3|hela|ENSG00000133112|EE	chr13	45341508	45341625	FUS|NA	117
chr13	45340658	45341658	RP5-1148A21.3|hela|ENSG00000133112|EE	chr13	45341151	45341177	RPS5|K562	26
chr13	45340658	45341658	RP5-1148A21.3|hela|ENSG00000133112|EE	chr13	45341160	45341174	FASTKD2|K562	14
chr13	45340658	45341658	RP5-1148A21.3|hela|ENSG00000133112|EE	chr13	45341043	45341051	YBX3|K562	8
chr13	45340658	45341658	RP5-1148A21.3|hela|ENSG00000133112|EE	chr13	45341040	45341107	AARS|K562	67
chr13	45340658	45341658	RP5-1148A21.3|hela|ENSG00000133112|EE	chr13	45341577	45341712	PPIG|HepG2	81
chr13	45340658	45341658	RP5-1148A21.3|hela|ENSG00000133112|EE	chr13	45340711	45340737	SUB1|HepG2	26
chr13	45340658	45341658	RP5-1148A21.3|hela|ENSG00000133112|EE	chr13	45340778	45340786	RBM22|K562	8
chr13	45340658	45341658	RP5-1148A21.3|hela|ENSG00000133112|EE	chr13	45341141	45341178	HNRNPL|HepG2	37
chr13	45340658	45341658	RP5-1148A21.3|hela|ENSG00000133112|EE	chr13	45341066	45341113	METAP2|K562	47
chr13	45340658	45341658	RP5-1148A21.3|hela|ENSG00000133112|EE	chr13	45340947	45340975	SRSF1|HepG2	28
chr13	45340658	45341658	RP5-1148A21.3|hela|ENSG00000133112|EE	chr13	45340774	45340786	NPM1|K562	12
chr13	45340658	45341658	RP5-1148A21.3|hela|ENSG00000133112|EE	chr13	45341040	45341059	PPIG|HepG2	19
chr13	45340658	45341658	RP5-1148A21.3|hela|ENSG00000133112|EE	chr13	45340710	45340724	IGF2BP3|HepG2	14
chr13	45340658	45341658	RP5-1148A21.3|hela|ENSG00000133112|EE	chr13	45341041	45341057	AUH|K562	16
chr13	45340658	45341658	RP5-1148A21.3|hela|ENSG00000133112|EE	chr13	45340772	45340786	YWHAG|K562	14
chr13	45340658	45341658	RP5-1148A21.3|hela|ENSG00000133112|EE	chr13	45341652	45341698	HNRNPM|HepG2	6
chr13	45340658	45341658	RP5-1148A21.3|hela|ENSG00000133112|EE	chr13	45340652	45340744	EFTUD2|HepG2	86
chr13	45340658	45341658	RP5-1148A21.3|hela|ENSG00000133112|EE	chr13	45340764	45340777	YBX3|K562	13
chr13	45340658	45341658	RP5-1148A21.3|hela|ENSG00000133112|EE	chr13	45341041	45341049	IGF2BP2|K562	8
chr13	45340658	45341658	RP5-1148A21.3|hela|ENSG00000133112|EE	chr13	45341646	45341707	RBFOX2|HepG2	12
chr13	45340658	45341658	RP5-1148A21.3|hela|ENSG00000133112|EE	chr13	45340762	45340786	LIN28B|K562	24
chr13	45340658	45341658	RP5-1148A21.3|hela|ENSG00000133112|EE	chr13	45341041	45341061	FMR1|K562	20
chr13	45340658	45341658	RP5-1148A21.3|hela|ENSG00000133112|EE	chr13	45340708	45340766	TBRG4|K562	58
chr13	45340658	45341658	RP5-1148A21.3|hela|ENSG00000133112|EE	chr13	45340713	45340767	DHX30|K562	54
chr13	45340658	45341658	RP5-1148A21.3|hela|ENSG00000133112|EE	chr13	45341616	45341652	SRSF9|HepG2	36
chr13	45340658	45341658	RP5-1148A21.3|hela|ENSG00000133112|EE	chr13	45340691	45340731	QKI|HepG2	40
chr13	45340658	45341658	RP5-1148A21.3|hela|ENSG00000133112|EE	chr13	45341041	45341047	IGF2BP3|HepG2	6
chr13	45340658	45341658	RP5-1148A21.3|hela|ENSG00000133112|EE	chr13	45341126	45341180	SF3B1|K562	54
chr13	45340658	45341658	RP5-1148A21.3|hela|ENSG00000133112|EE	chr13	45341649	45341679	SLTM|K562	9
chr13	45340658	45341658	RP5-1148A21.3|hela|ENSG00000133112|EE	chr13	45341063	45341112	IGF2BP1|HepG2	49
chr13	45340658	45341658	RP5-1148A21.3|hela|ENSG00000133112|EE	chr13	45340711	45340758	HNRNPUL1|HepG2	47
chr13	45340658	45341658	RP5-1148A21.3|hela|ENSG00000133112|EE	chr13	45341081	45341135	GRSF1|HepG2	54
chr13	45340658	45341658	RP5-1148A21.3|hela|ENSG00000133112|EE	chr13	45340772	45340786	DDX59|HepG2	14
chr13	45340658	45341658	RP5-1148A21.3|hela|ENSG00000133112|EE	chr13	45340937	45340981	XRN2|K562	44
chr13	45340658	45341658	RP5-1148A21.3|hela|ENSG00000133112|EE	chr13	45341078	45341088	PRPF8|K562	10
chr13	45340658	45341658	RP5-1148A21.3|hela|ENSG00000133112|EE	chr13	45340691	45340753	CSTF2T|K562	62
chr13	45340658	45341658	RP5-1148A21.3|hela|ENSG00000133112|EE	chr13	45341054	45341118	NOLC1|K562	64
chr13	45340658	45341658	RP5-1148A21.3|hela|ENSG00000133112|EE	chr13	45340839	45340883	SF3B4|HepG2	44
chr13	45340658	45341658	RP5-1148A21.3|hela|ENSG00000133112|EE	chr13	45341124	45341182	AUH|HepG2	58
chr13	45340658	45341658	RP5-1148A21.3|hela|ENSG00000133112|EE	chr13	45340832	45340899	NONO|K562	67
chr13	45340658	45341658	RP5-1148A21.3|hela|ENSG00000133112|EE	chr13	45340694	45340784	FKBP4|HepG2	90
chr13	45340658	45341658	RP5-1148A21.3|hela|ENSG00000133112|EE	chr13	45341042	45341105	HLTF|K562	63
chr13	45340658	45341658	RP5-1148A21.3|hela|ENSG00000133112|EE	chr13	45340711	45340749	NSUN2|K562	38
chr13	45340658	45341658	RP5-1148A21.3|hela|ENSG00000133112|EE	chr13	45341120	45341184	LSM11|K562	64
chr13	45340658	45341658	RP5-1148A21.3|hela|ENSG00000133112|EE	chr13	45341066	45341179	GTF2F1|K562	113
chr13	45340658	45341658	RP5-1148A21.3|hela|ENSG00000133112|EE	chr13	45341135	45341182	EFTUD2|HepG2	47
chr13	45340658	45341658	RP5-1148A21.3|hela|ENSG00000133112|EE	chr13	45341636	45341728	CSTF2T|HepG2	22
chr13	45340658	45341658	RP5-1148A21.3|hela|ENSG00000133112|EE	chr13	45341640	45341691	MTPAP|K562	18
chr13	45340658	45341658	RP5-1148A21.3|hela|ENSG00000133112|EE	chr13	45340901	45340998	CSTF2T|HepG2	97
chr13	45340658	45341658	RP5-1148A21.3|hela|ENSG00000133112|EE	chr13	45341084	45341100	ILF3|HepG2	16
chr13	45340658	45341658	RP5-1148A21.3|hela|ENSG00000133112|EE	chr13	45341097	45341124	METAP2|K562	27
chr13	45340658	45341658	RP5-1148A21.3|hela|ENSG00000133112|EE	chr13	45340715	45340773	XRCC6|HepG2	58
chr13	45340658	45341658	RP5-1148A21.3|hela|ENSG00000133112|EE	chr13	45340762	45340782	XRN2|K562	20
chr13	45340658	45341658	RP5-1148A21.3|hela|ENSG00000133112|EE	chr13	45341071	45341111	FAM120A|K562	40
chr13	45340658	45341658	RP5-1148A21.3|hela|ENSG00000133112|EE	chr13	45340710	45340768	AKAP8L|K562	58
chr13	45340658	45341658	RP5-1148A21.3|hela|ENSG00000133112|EE	chr13	45341067	45341121	XPO5|HepG2	54
chr13	45340658	45341658	RP5-1148A21.3|hela|ENSG00000133112|EE	chr13	45341067	45341123	NCBP2|HepG2	56
chr13	45340658	45341658	RP5-1148A21.3|hela|ENSG00000133112|EE	chr13	45340712	45340760	SRSF7|K562	48
chr13	45340658	45341658	RP5-1148A21.3|hela|ENSG00000133112|EE	chr13	45340766	45340785	LIN28B|HepG2	19
chr13	45340658	45341658	RP5-1148A21.3|hela|ENSG00000133112|EE	chr13	45341650	45341694	AUH|HepG2	8
chr13	45340658	45341658	RP5-1148A21.3|hela|ENSG00000133112|EE	chr13	45341046	45341055	DDX42|K562	9
chr13	45340658	45341658	RP5-1148A21.3|hela|ENSG00000133112|EE	chr13	45340726	45340762	IGF2BP1|HepG2	36
chr13	45340658	45341658	RP5-1148A21.3|hela|ENSG00000133112|EE	chr13	45340711	45340786	IGF2BP1|K562	75
chr13	45340658	45341658	RP5-1148A21.3|hela|ENSG00000133112|EE	chr13	45341041	45341052	TARDBP|K562	11
chr13	45340658	45341658	RP5-1148A21.3|hela|ENSG00000133112|EE	chr13	45340763	45340777	IGF2BP3|HepG2	14
chr13	45340658	45341658	RP5-1148A21.3|hela|ENSG00000133112|EE	chr13	45340714	45340757	FXR2|K562	43
chr13	45340658	45341658	RP5-1148A21.3|hela|ENSG00000133112|EE	chr13	45340762	45340790	EFTUD2|K562	28
chr13	45340658	45341658	RP5-1148A21.3|hela|ENSG00000133112|EE	chr13	45341130	45341179	XRCC6|HepG2	49
chr13	45340658	45341658	RP5-1148A21.3|hela|ENSG00000133112|EE	chr13	45341127	45341171	UCHL5|K562	44
chr13	45340658	45341658	RP5-1148A21.3|hela|ENSG00000133112|EE	chr13	45341041	45341087	CPSF6|K562	46
chr13	45340658	45341658	RP5-1148A21.3|hela|ENSG00000133112|EE	chr13	45340777	45340786	METAP2|K562	9
chr13	45340658	45341658	RP5-1148A21.3|hela|ENSG00000133112|EE	chr13	45341041	45341062	FUBP1|K562	21
chr13	45340658	45341658	RP5-1148A21.3|hela|ENSG00000133112|EE	chr13	45341647	45341697	FASTKD2|HepG2	11
chr13	45340658	45341658	RP5-1148A21.3|hela|ENSG00000133112|EE	chr13	45340712	45340779	DDX6|K562	67
chr13	45340658	45341658	RP5-1148A21.3|hela|ENSG00000133112|EE	chr13	45341115	45341155	SND1|HepG2	40
chr13	45340658	45341658	RP5-1148A21.3|hela|ENSG00000133112|EE	chr13	45340937	45341002	XRN2|HepG2	65
chr13	45340658	45341658	RP5-1148A21.3|hela|ENSG00000133112|EE	chr13	45341656	45341696	SAFB2|K562	2
chr13	45340658	45341658	RP5-1148A21.3|hela|ENSG00000133112|EE	chr13	45340711	45340719	UPF1|K562	8
chr13	45340658	45341658	RP5-1148A21.3|hela|ENSG00000133112|EE	chr13	45341647	45341655	TIA1|HepG2	8
chr13	45340658	45341658	RP5-1148A21.3|hela|ENSG00000133112|EE	chr13	45341040	45341065	SLTM|K562	25
chr13	45340658	45341658	RP5-1148A21.3|hela|ENSG00000133112|EE	chr13	45341138	45341171	ILF3|K562	33
chr13	45340658	45341658	RP5-1148A21.3|hela|ENSG00000133112|EE	chr13	45340844	45340887	EFTUD2|K562	43
chr13	45340658	45341658	RP5-1148A21.3|hela|ENSG00000133112|EE	chr13	45341655	45341686	HNRNPUL1|K562	3
chr13	45340658	45341658	RP5-1148A21.3|hela|ENSG00000133112|EE	chr13	45341084	45341105	U2AF2|HepG2	21
chr13	45340658	45341658	RP5-1148A21.3|hela|ENSG00000133112|EE	chr13	45340711	45340717	DDX3X|K562	6
chr13	45340658	45341658	RP5-1148A21.3|hela|ENSG00000133112|EE	chr13	45341081	45341102	CSTF2T|K562	21
chr13	45340658	45341658	RP5-1148A21.3|hela|ENSG00000133112|EE	chr13	45340703	45340747	RBM5|HepG2	44
chr13	45340658	45341658	RP5-1148A21.3|hela|ENSG00000133112|EE	chr13	45341066	45341127	LARP4|HepG2	61
chr13	45340658	45341658	RP5-1148A21.3|hela|ENSG00000133112|EE	chr13	45340937	45340991	XRN2|HepG2	54
chr13	45340658	45341658	RP5-1148A21.3|hela|ENSG00000133112|EE	chr13	45341146	45341176	TAF15|K562	30
chr13	45340658	45341658	RP5-1148A21.3|hela|ENSG00000133112|EE	chr13	45341070	45341127	RBM27|K562	57
chr13	45340658	45341658	RP5-1148A21.3|hela|ENSG00000133112|EE	chr13	45341649	45341682	IGF2BP2|K562	9
chr13	45340658	45341658	RP5-1148A21.3|hela|ENSG00000133112|EE	chr13	45341041	45341063	SND1|HepG2	22
chr13	45340658	45341658	RP5-1148A21.3|hela|ENSG00000133112|EE	chr13	45340724	45340735	CSTF2T|HepG2	11
chr13	45340658	45341658	RP5-1148A21.3|hela|ENSG00000133112|EE	chr13	45341132	45341181	ZNF622|K562	49
chr13	45340658	45341658	RP5-1148A21.3|hela|ENSG00000133112|EE	chr13	45340711	45340722	LARP4|HepG2	11
chr13	45340658	45341658	RP5-1148A21.3|hela|ENSG00000133112|EE	chr13	45341041	45341095	HNRNPU|K562	54
chr13	45340658	45341658	RP5-1148A21.3|hela|ENSG00000133112|EE	chr13	45341139	45341175	YBX3|K562	36
chr13	45340658	45341658	RP5-1148A21.3|hela|ENSG00000133112|EE	chr13	45341649	45341684	SF3B4|HepG2	9
chr13	45340658	45341658	RP5-1148A21.3|hela|ENSG00000133112|EE	chr13	45340715	45340743	CSTF2|HepG2	28
chr13	45340658	45341658	RP5-1148A21.3|hela|ENSG00000133112|EE	chr13	45340708	45340742	U2AF2|HepG2	34
chr13	45340658	45341658	RP5-1148A21.3|hela|ENSG00000133112|EE	chr13	45341044	45341077	SUPV3L1|HepG2	33
chr13	45340658	45341658	RP5-1148A21.3|hela|ENSG00000133112|EE	chr13	45341651	45341716	EIF3D|HepG2	7
chr13	45340658	45341658	RP5-1148A21.3|hela|ENSG00000133112|EE	chr13	45340710	45340784	DDX3X|HepG2	74
chr13	45340658	45341658	RP5-1148A21.3|hela|ENSG00000133112|EE	chr13	45341135	45341179	NPM1|K562	44
chr13	45340658	45341658	RP5-1148A21.3|hela|ENSG00000133112|EE	chr13	45340948	45340988	PRPF8|K562	40
chr13	45340658	45341658	RP5-1148A21.3|hela|ENSG00000133112|EE	chr13	45340754	45340788	TIA1|K562	34
chr13	45340658	45341658	RP5-1148A21.3|hela|ENSG00000133112|EE	chr13	45341137	45341176	DDX24|K562	39
chr13	45340658	45341658	RP5-1148A21.3|hela|ENSG00000133112|EE	chr13	45340782	45340785	YBX3|K562	3
chr13	45340658	45341658	RP5-1148A21.3|hela|ENSG00000133112|EE	chr13	45341100	45341183	RPS5|HepG2	83
chr13	45340658	45341658	RP5-1148A21.3|hela|ENSG00000133112|EE	chr13	45341040	45341065	AGGF1|HepG2	25
chr13	45340658	45341658	RP5-1148A21.3|hela|ENSG00000133112|EE	chr13	45341042	45341056	TRA2A|K562	14
chr13	45340658	45341658	RP5-1148A21.3|hela|ENSG00000133112|EE	chr13	45341066	45341132	DDX3X|K562	66
chr13	45340658	45341658	RP5-1148A21.3|hela|ENSG00000133112|EE	chr13	45341645	45341707	FAM120A|HepG2	13
chr13	45340658	45341658	RP5-1148A21.3|hela|ENSG00000133112|EE	chr13	45340778	45340786	RPS3|K562	8
chr13	45340658	45341658	RP5-1148A21.3|hela|ENSG00000133112|EE	chr13	45341041	45341065	AGGF1|K562	24
chr13	45340658	45341658	RP5-1148A21.3|hela|ENSG00000133112|EE	chr13	45340713	45340764	RPS3|HepG2	51
chr13	45340658	45341658	RP5-1148A21.3|hela|ENSG00000133112|EE	chr13	45341043	45341055	U2AF2|K562	12
chr13	45340658	45341658	RP5-1148A21.3|hela|ENSG00000133112|EE	chr13	45341131	45341176	HNRNPA1|K562	45
chr13	45340658	45341658	RP5-1148A21.3|hela|ENSG00000133112|EE	chr13	45341128	45341182	DDX6|HepG2	54
chr13	45340658	45341658	RP5-1148A21.3|hela|ENSG00000133112|EE	chr13	45341140	45341177	U2AF2|K562	37
chr13	45340658	45341658	RP5-1148A21.3|hela|ENSG00000133112|EE	chr13	45341123	45341182	NCBP2|HepG2	59
chr13	45340658	45341658	RP5-1148A21.3|hela|ENSG00000133112|EE	chr13	45340709	45340773	EIF3D|HepG2	64
chr13	45340658	45341658	RP5-1148A21.3|hela|ENSG00000133112|EE	chr13	45341655	45341708	SUPV3L1|HepG2	3
chr13	45340658	45341658	RP5-1148A21.3|hela|ENSG00000133112|EE	chr13	45341069	45341101	RPS3|K562	32
chr13	45340658	45341658	RP5-1148A21.3|hela|ENSG00000133112|EE	chr13	45340710	45340740	FASTKD2|K562	30
chr13	45340658	45341658	RP5-1148A21.3|hela|ENSG00000133112|EE	chr13	45340702	45340771	NOL12|HepG2	69
chr13	45340658	45341658	RP5-1148A21.3|hela|ENSG00000133112|EE	chr13	45341652	45341692	UCHL5|HepG2	6
chr13	45340658	45341658	RP5-1148A21.3|hela|ENSG00000133112|EE	chr13	45341160	45341182	SRSF7|K562	22
chr13	45340658	45341658	RP5-1148A21.3|hela|ENSG00000133112|EE	chr13	45341062	45341122	FASTKD2|HepG2	60
chr13	45340658	45341658	RP5-1148A21.3|hela|ENSG00000133112|EE	chr13	45340709	45340760	U2AF1|HepG2	51
chr13	45340658	45341658	RP5-1148A21.3|hela|ENSG00000133112|EE	chr13	45341652	45341696	RBFOX2|HepG2	6
chr13	45340658	45341658	RP5-1148A21.3|hela|ENSG00000133112|EE	chr13	45340759	45340778	UCHL5|K562	19
chr13	45340658	45341658	RP5-1148A21.3|hela|ENSG00000133112|EE	chr13	45340768	45340779	U2AF1|HepG2	11
chr13	45340658	45341658	RP5-1148A21.3|hela|ENSG00000133112|EE	chr13	45340755	45340785	DDX55|HepG2	30
chr13	45340658	45341658	RP5-1148A21.3|hela|ENSG00000133112|EE	chr13	45340711	45340785	GNL3|K562	74
chr13	45340658	45341658	RP5-1148A21.3|hela|ENSG00000133112|EE	chr13	45340711	45340749	FAM120A|K562	38
chr13	45340658	45341658	RP5-1148A21.3|hela|ENSG00000133112|EE	chr13	45341041	45341082	SF3B1|K562	41
chr13	45340658	45341658	RP5-1148A21.3|hela|ENSG00000133112|EE	chr13	45340675	45340685	NKRF|HepG2	10
chr13	45340658	45341658	RP5-1148A21.3|hela|ENSG00000133112|EE	chr13	45340711	45340763	GRWD1|HepG2	52
chr13	45340658	45341658	RP5-1148A21.3|hela|ENSG00000133112|EE	chr13	45341152	45341173	IGF2BP1|K562	21
chr13	45340658	45341658	RP5-1148A21.3|hela|ENSG00000133112|EE	chr13	45341128	45341175	CPSF6|K562	47
chr13	45340658	45341658	RP5-1148A21.3|hela|ENSG00000133112|EE	chr13	45340707	45340774	RPS3|HepG2	67
chr13	45340658	45341658	RP5-1148A21.3|hela|ENSG00000133112|EE	chr13	45341041	45341068	IGF2BP1|HepG2	27
chr13	45340658	45341658	RP5-1148A21.3|hela|ENSG00000133112|EE	chr13	45340707	45340765	RPS5|K562	58
chr13	45340658	45341658	RP5-1148A21.3|hela|ENSG00000133112|EE	chr13	45340759	45340784	CSTF2|HepG2	25
chr13	45340658	45341658	RP5-1148A21.3|hela|ENSG00000133112|EE	chr13	45341011	45341087	FASTKD2|K562	76
chr13	45340658	45341658	RP5-1148A21.3|hela|ENSG00000133112|EE	chr13	45341041	45341084	PTBP1|K562	43
chr13	45340658	45341658	RP5-1148A21.3|hela|ENSG00000133112|EE	chr13	45340712	45340764	ZNF622|K562	52
chr13	45340658	45341658	RP5-1148A21.3|hela|ENSG00000133112|EE	chr13	45340704	45340742	RBM22|K562	38
chr13	45340658	45341658	RP5-1148A21.3|hela|ENSG00000133112|EE	chr13	45340739	45340752	PTBP1|K562	13
chr13	45340658	45341658	RP5-1148A21.3|hela|ENSG00000133112|EE	chr13	45341136	45341180	EIF3H|HepG2	44
chr13	45340658	45341658	RP5-1148A21.3|hela|ENSG00000133112|EE	chr13	45340736	45340770	TBRG4|HepG2	34
chr13	45340658	45341658	RP5-1148A21.3|hela|ENSG00000133112|EE	chr13	45341566	45341634	SRSF1|HepG2	68
chr13	45340658	45341658	RP5-1148A21.3|hela|ENSG00000133112|EE	chr13	45341081	45341160	TARDBP|K562	79
chr13	45340658	45341658	RP5-1148A21.3|hela|ENSG00000133112|EE	chr13	45340873	45341002	PRPF8|HepG2	129
chr13	45340658	45341658	RP5-1148A21.3|hela|ENSG00000133112|EE	chr13	45341140	45341180	CDC40|HepG2	40
chr13	45340658	45341658	RP5-1148A21.3|hela|ENSG00000133112|EE	chr13	45341653	45341697	AGGF1|HepG2	5
chr13	45340658	45341658	RP5-1148A21.3|hela|ENSG00000133112|EE	chr13	45341039	45341071	FAM120A|K562	32
chr13	45340658	45341658	RP5-1148A21.3|hela|ENSG00000133112|EE	chr13	45340723	45340745	RPS11|K562	22
chr13	45340658	45341658	RP5-1148A21.3|hela|ENSG00000133112|EE	chr13	45341127	45341182	LARP4|HepG2	55
chr13	45340658	45341658	RP5-1148A21.3|hela|ENSG00000133112|EE	chr13	45340711	45340756	UCHL5|K562	45
chr13	45340658	45341658	RP5-1148A21.3|hela|ENSG00000133112|EE	chr13	45341649	45341660	TIA1|K562	9
chr13	45340658	45341658	RP5-1148A21.3|hela|ENSG00000133112|EE	chr13	45341648	45341701	TAF15|K562	10
chr13	45340658	45341658	RP5-1148A21.3|hela|ENSG00000133112|EE	chr13	45341041	45341066	METAP2|K562	25
chr13	45340658	45341658	RP5-1148A21.3|hela|ENSG00000133112|EE	chr13	45340714	45340778	FASTKD2|HepG2	64
chr13	45340658	45341658	RP5-1148A21.3|hela|ENSG00000133112|EE	chr13	45341074	45341133	DDX59|HepG2	59
chr13	45340658	45341658	RP5-1148A21.3|hela|ENSG00000133112|EE	chr13	45340783	45340786	HNRNPL|K562	3
chr13	45340658	45341658	RP5-1148A21.3|hela|ENSG00000133112|EE	chr13	45340717	45340764	DDX3X|K562	47
chr13	45340658	45341658	RP5-1148A21.3|hela|ENSG00000133112|EE	chr13	45340960	45340971	RBM15|HepG2	11
chr13	45340658	45341658	RP5-1148A21.3|hela|ENSG00000133112|EE	chr13	45340713	45340760	HNRNPA1|HepG2	47
chr13	45340658	45341658	RP5-1148A21.3|hela|ENSG00000133112|EE	chr13	45341053	45341101	CDC40|HepG2	48
chr13	45340658	45341658	RP5-1148A21.3|hela|ENSG00000133112|EE	chr13	45340885	45340893	NONO|K562	8
chr13	45340658	45341658	RP5-1148A21.3|hela|ENSG00000133112|EE	chr13	45341040	45341071	RBM15|K562	31
chr13	45340658	45341658	RP5-1148A21.3|hela|ENSG00000133112|EE	chr13	45340951	45340987	FKBP4|HepG2	36
chr13	45340658	45341658	RP5-1148A21.3|hela|ENSG00000133112|EE	chr13	45341146	45341166	TROVE2|HepG2	20
chr13	45340658	45341658	RP5-1148A21.3|hela|ENSG00000133112|EE	chr13	45340711	45340717	SF3B4|K562	6
chr13	45340658	45341658	RP5-1148A21.3|hela|ENSG00000133112|EE	chr13	45341041	45341078	RPS5|HepG2	37
chr13	45340658	45341658	RP5-1148A21.3|hela|ENSG00000133112|EE	chr13	45340945	45340980	DGCR8|HepG2	35
chr13	45340658	45341658	RP5-1148A21.3|hela|ENSG00000133112|EE	chr13	45340878	45340930	RBM22|HepG2	52
chr13	45340658	45341658	RP5-1148A21.3|hela|ENSG00000133112|EE	chr13	45340711	45340787	ILF3|K562	76
chr13	45340658	45341658	RP5-1148A21.3|hela|ENSG00000133112|EE	chr13	45340779	45340786	EIF4G2|K562	7
chr13	45340658	45341658	RP5-1148A21.3|hela|ENSG00000133112|EE	chr13	45341154	45341181	DROSHA|K562	27
chr13	45340658	45341658	RP5-1148A21.3|hela|ENSG00000133112|EE	chr13	45341649	45341680	HLTF|K562	9
chr13	45340658	45341658	RP5-1148A21.3|hela|ENSG00000133112|EE	chr13	45341068	45341106	AKAP8L|K562	38
chr13	45340658	45341658	RP5-1148A21.3|hela|ENSG00000133112|EE	chr13	45341136	45341180	SRSF7|HepG2	44
chr13	45340658	45341658	RP5-1148A21.3|hela|ENSG00000133112|EE	chr13	45341079	45341105	NUDT21|HEK293	26
chr13	45340658	45341658	RP5-1148A21.3|hela|ENSG00000133112|EE	chr13	45340715	45340773	GEMIN5|K562	58
chr13	45340658	45341658	RP5-1148A21.3|hela|ENSG00000133112|EE	chr13	45341148	45341157	FAM120A|HepG2	9
chr13	45340658	45341658	RP5-1148A21.3|hela|ENSG00000133112|EE	chr13	45340714	45340757	NOLC1|K562	43
chr13	45340658	45341658	RP5-1148A21.3|hela|ENSG00000133112|EE	chr13	45340716	45340755	DDX55|HepG2	39
chr13	45340658	45341658	RP5-1148A21.3|hela|ENSG00000133112|EE	chr13	45340851	45340934	FAM120A|HepG2	83
chr13	45340658	45341658	RP5-1148A21.3|hela|ENSG00000133112|EE	chr13	45341077	45341104	HNRNPU|K562	27
chr13	45340658	45341658	RP5-1148A21.3|hela|ENSG00000133112|EE	chr13	45340742	45340786	SUPV3L1|HepG2	44
chr13	45340658	45341658	RP5-1148A21.3|hela|ENSG00000133112|EE	chr13	45340910	45341000	TIA1|K562	90
chr13	45340658	45341658	RP5-1148A21.3|hela|ENSG00000133112|EE	chr13	45340711	45340759	UCHL5|K562	48
chr13	45340658	45341658	RP5-1148A21.3|hela|ENSG00000133112|EE	chr13	45341099	45341182	RPS3|HepG2	83
chr13	45340658	45341658	RP5-1148A21.3|hela|ENSG00000133112|EE	chr13	45341066	45341107	U2AF1|K562	41
chr13	45340658	45341658	RP5-1148A21.3|hela|ENSG00000133112|EE	chr13	45341040	45341071	SUB1|HepG2	31
chr13	45340658	45341658	RP5-1148A21.3|hela|ENSG00000133112|EE	chr13	45340712	45340754	FAM120A|HepG2	42
chr13	45340658	45341658	RP5-1148A21.3|hela|ENSG00000133112|EE	chr13	45341147	45341176	HLTF|K562	29
chr13	45340658	45341658	RP5-1148A21.3|hela|ENSG00000133112|EE	chr13	45340774	45340785	UCHL5|HepG2	11
chr13	45340658	45341658	RP5-1148A21.3|hela|ENSG00000133112|EE	chr13	45340712	45340765	DDX55|K562	53
chr13	45340658	45341658	RP5-1148A21.3|hela|ENSG00000133112|EE	chr13	45341055	45341123	GEMIN5|K562	68
chr13	45340658	45341658	RP5-1148A21.3|hela|ENSG00000133112|EE	chr13	45341121	45341182	TNRC6A|K562	61
chr13	45340658	45341658	RP5-1148A21.3|hela|ENSG00000133112|EE	chr13	45341145	45341176	HNRNPUL1|HepG2	31
chr13	45340658	45341658	RP5-1148A21.3|hela|ENSG00000133112|EE	chr13	45340720	45340757	GTF2F1|K562	37
chr13	45340658	45341658	RP5-1148A21.3|hela|ENSG00000133112|EE	chr13	45340714	45340759	SUB1|HepG2	45
chr13	45340658	45341658	RP5-1148A21.3|hela|ENSG00000133112|EE	chr13	45341131	45341186	GNL3|K562	55
chr13	45340658	45341658	RP5-1148A21.3|hela|ENSG00000133112|EE	chr13	45340709	45340763	BUD13|HepG2	54
chr13	45340658	45341658	RP5-1148A21.3|hela|ENSG00000133112|EE	chr13	45341071	45341117	PUS1|K562	46
chr13	45340658	45341658	RP5-1148A21.3|hela|ENSG00000133112|EE	chr13	45341125	45341183	FMR1|K562	58
chr13	45340658	45341658	RP5-1148A21.3|hela|ENSG00000133112|EE	chr13	45341041	45341061	AUH|HepG2	20
chr13	45340658	45341658	RP5-1148A21.3|hela|ENSG00000133112|EE	chr13	45341041	45341066	AUH|HepG2	25
chr13	45340658	45341658	RP5-1148A21.3|hela|ENSG00000133112|EE	chr13	45340775	45340786	KHDRBS1|K562	11
chr13	45340658	45341658	RP5-1148A21.3|hela|ENSG00000133112|EE	chr13	45341147	45341156	BUD13|K562	9
chr13	45340658	45341658	RP5-1148A21.3|hela|ENSG00000133112|EE	chr13	45341132	45341182	SUPV3L1|HepG2	50
chr13	45340658	45341658	RP5-1148A21.3|hela|ENSG00000133112|EE	chr13	45341063	45341118	U2AF1|K562	55
chr13	45340658	45341658	RP5-1148A21.3|hela|ENSG00000133112|EE	chr13	45340711	45340769	SLTM|K562	58
chr13	45340658	45341658	RP5-1148A21.3|hela|ENSG00000133112|EE	chr13	45341041	45341108	ILF3|K562	67
chr13	45340658	45341658	RP5-1148A21.3|hela|ENSG00000133112|EE	chr13	45341083	45341109	TNRC6A|K562	26
chr13	45340658	45341658	RP5-1148A21.3|hela|ENSG00000133112|EE	chr13	45340775	45340782	GRWD1|HepG2	7
chr13	45340658	45341658	RP5-1148A21.3|hela|ENSG00000133112|EE	chr13	45341592	45341646	NCBP2|HepG2	54
chr13	45340658	45341658	RP5-1148A21.3|hela|ENSG00000133112|EE	chr13	45341063	45341114	CSTF2|HepG2	51
chr13	45340658	45341658	RP5-1148A21.3|hela|ENSG00000133112|EE	chr13	45341125	45341182	RBM15|HepG2	57
chr13	45340658	45341658	RP5-1148A21.3|hela|ENSG00000133112|EE	chr13	45341041	45341044	GRSF1|HepG2	3
chr13	45340658	45341658	RP5-1148A21.3|hela|ENSG00000133112|EE	chr13	45341122	45341134	GRWD1|HepG2	12
chr13	45340658	45341658	RP5-1148A21.3|hela|ENSG00000133112|EE	chr13	45340714	45340765	RPS3|K562	51
chr13	45340658	45341658	RP5-1148A21.3|hela|ENSG00000133112|EE	chr13	45340946	45340991	RBM15|HepG2	45
chr13	45340658	45341658	RP5-1148A21.3|hela|ENSG00000133112|EE	chr13	45341135	45341183	UCHL5|HepG2	48
chr13	45340658	45341658	RP5-1148A21.3|hela|ENSG00000133112|EE	chr13	45341064	45341149	HNRNPUL1|HepG2	85
chr13	45340658	45341658	RP5-1148A21.3|hela|ENSG00000133112|EE	chr13	45341042	45341062	BUD13|HepG2	20
chr13	45340658	45341658	RP5-1148A21.3|hela|ENSG00000133112|EE	chr13	45340777	45340786	SND1|K562	9
chr13	45340658	45341658	RP5-1148A21.3|hela|ENSG00000133112|EE	chr13	45341061	45341112	AUH|HepG2	51
chr13	45340658	45341658	RP5-1148A21.3|hela|ENSG00000133112|EE	chr13	45341061	45341146	DDX3X|K562	85
chr13	45340658	45341658	RP5-1148A21.3|hela|ENSG00000133112|EE	chr13	45340711	45340758	HNRNPU|K562	47
chr13	45340658	45341658	RP5-1148A21.3|hela|ENSG00000133112|EE	chr13	45341129	45341180	PUM2|K562	51
chr13	45340658	45341658	RP5-1148A21.3|hela|ENSG00000133112|EE	chr13	45340709	45340765	CPSF6|K562	56
chr13	45340658	45341658	RP5-1148A21.3|hela|ENSG00000133112|EE	chr13	45340712	45340751	GPKOW|K562	39
chr13	45340658	45341658	RP5-1148A21.3|hela|ENSG00000133112|EE	chr13	45341041	45341062	FTO|K562	21
chr13	45340658	45341658	RP5-1148A21.3|hela|ENSG00000133112|EE	chr13	45340772	45340784	AGGF1|K562	12
chr13	45340658	45341658	RP5-1148A21.3|hela|ENSG00000133112|EE	chr13	45341626	45341686	PRPF8|HepG2	32
chr13	45340658	45341658	RP5-1148A21.3|hela|ENSG00000133112|EE	chr13	45340764	45340786	DDX3X|K562	22
chr13	45340658	45341658	RP5-1148A21.3|hela|ENSG00000133112|EE	chr13	45341129	45341181	FAM120A|HepG2	52
chr13	45340658	45341658	RP5-1148A21.3|hela|ENSG00000133112|EE	chr13	45341121	45341181	DDX6|K562	60
chr13	45340658	45341658	RP5-1148A21.3|hela|ENSG00000133112|EE	chr13	45341137	45341184	RPS3|HepG2	47
chr13	45340658	45341658	RP5-1148A21.3|hela|ENSG00000133112|EE	chr13	45340966	45340968	GRSF1|HepG2	2
chr13	45340658	45341658	RP5-1148A21.3|hela|ENSG00000133112|EE	chr13	45341041	45341117	DGCR8|HepG2	76
chr13	45340658	45341658	RP5-1148A21.3|hela|ENSG00000133112|EE	chr13	45341153	45341156	GPKOW|K562	3
chr13	45340658	45341658	RP5-1148A21.3|hela|ENSG00000133112|EE	chr13	45341060	45341114	PUM2|K562	54
chr13	45340658	45341658	RP5-1148A21.3|hela|ENSG00000133112|EE	chr13	45341626	45341706	BUD13|HepG2	32
chr13	45340658	45341658	RP5-1148A21.3|hela|ENSG00000133112|EE	chr13	45340718	45340763	XPO5|HepG2	45
chr13	45340658	45341658	RP5-1148A21.3|hela|ENSG00000133112|EE	chr13	45340711	45340774	AKAP8L|K562	63
chr13	45340658	45341658	RP5-1148A21.3|hela|ENSG00000133112|EE	chr13	45341138	45341177	METAP2|K562	39
chr13	45340658	45341658	RP5-1148A21.3|hela|ENSG00000133112|EE	chr13	45341079	45341184	DHX30|K562	105
chr13	45340658	45341658	RP5-1148A21.3|hela|ENSG00000133112|EE	chr13	45340954	45340987	PCBP2|HepG2	33
chr13	45340658	45341658	RP5-1148A21.3|hela|ENSG00000133112|EE	chr13	45341124	45341182	AGGF1|K562	58
chr13	45340658	45341658	RP5-1148A21.3|hela|ENSG00000133112|EE	chr13	45341061	45341107	TROVE2|HepG2	46
chr13	45340658	45341658	RP5-1148A21.3|hela|ENSG00000133112|EE	chr13	45341045	45341047	GTF2F1|HepG2	2
chr13	45340658	45341658	RP5-1148A21.3|hela|ENSG00000133112|EE	chr13	45340842	45340887	RBM5|HepG2	45
chr13	45340658	45341658	RP5-1148A21.3|hela|ENSG00000133112|EE	chr13	45341139	45341177	AKAP8L|K562	38
chr13	45340658	45341658	RP5-1148A21.3|hela|ENSG00000133112|EE	chr13	45340776	45340785	IGF2BP2|K562	9
chr13	45340658	45341658	RP5-1148A21.3|hela|ENSG00000133112|EE	chr13	45340711	45340721	FASTKD2|K562	10
chr13	45340658	45341658	RP5-1148A21.3|hela|ENSG00000133112|EE	chr13	45341643	45341699	HNRNPL|K562	15
chr13	45340658	45341658	RP5-1148A21.3|hela|ENSG00000133112|EE	chr13	45341150	45341177	EIF4G1|K562	27
chr13	45340658	45341658	RP5-1148A21.3|hela|ENSG00000133112|EE	chr13	45341136	45341182	AGGF1|K562	46
chr13	45340658	45341658	RP5-1148A21.3|hela|ENSG00000133112|EE	chr13	45340763	45340771	YBX3|K562	8
chr13	45340658	45341658	RP5-1148A21.3|hela|ENSG00000133112|EE	chr13	45340774	45340786	RPS3|HepG2	12
chr13	45340658	45341658	RP5-1148A21.3|hela|ENSG00000133112|EE	chr13	45341077	45341121	LARP4|K562	44
chr13	45340658	45341658	RP5-1148A21.3|hela|ENSG00000133112|EE	chr13	45340666	45340715	XRN2|HepG2	49
chr13	45340658	45341658	RP5-1148A21.3|hela|ENSG00000133112|EE	chr13	45340724	45340762	SF3B4|K562	38
chr13	45340658	45341658	RP5-1148A21.3|hela|ENSG00000133112|EE	chr13	45341063	45341109	DDX6|K562	46
chr13	45340658	45341658	RP5-1148A21.3|hela|ENSG00000133112|EE	chr13	45340771	45340775	YBX3|K562	4
chr13	45340658	45341658	RP5-1148A21.3|hela|ENSG00000133112|EE	chr13	45341601	45341631	PPIG|HepG2	30
chr13	45340658	45341658	RP5-1148A21.3|hela|ENSG00000133112|EE	chr13	45341041	45341052	PUS1|K562	11
chr13	45340658	45341658	RP5-1148A21.3|hela|ENSG00000133112|EE	chr13	45340762	45340786	IGF2BP1|HepG2	24
chr13	45340658	45341658	RP5-1148A21.3|hela|ENSG00000133112|EE	chr13	45340676	45340743	SF3B4|HepG2	67
chr13	45340658	45341658	RP5-1148A21.3|hela|ENSG00000133112|EE	chr13	45341041	45341044	DDX6|K562	3
chr13	45340658	45341658	RP5-1148A21.3|hela|ENSG00000133112|EE	chr13	45341642	45341689	LARP4|HepG2	16
chr13	45340658	45341658	RP5-1148A21.3|hela|ENSG00000133112|EE	chr13	45341067	45341101	PPIG|HepG2	34
chr13	45340658	45341658	RP5-1148A21.3|hela|ENSG00000133112|EE	chr13	45340778	45340785	YBX3|K562	7
chr13	45340658	45341658	RP5-1148A21.3|hela|ENSG00000133112|EE	chr13	45340711	45340772	TAF15|K562	61
chr13	45340658	45341658	RP5-1148A21.3|hela|ENSG00000133112|EE	chr13	45340714	45340754	GRSF1|HepG2	40
chr13	45340658	45341658	RP5-1148A21.3|hela|ENSG00000133112|EE	chr13	45341068	45341118	LSM11|HepG2	50
chr13	45340658	45341658	RP5-1148A21.3|hela|ENSG00000133112|EE	chr13	45340718	45340769	LARP4|HepG2	51
chr13	45340658	45341658	RP5-1148A21.3|hela|ENSG00000133112|EE	chr13	45341040	45341045	ZNF622|K562	5
chr13	45340658	45341658	RP5-1148A21.3|hela|ENSG00000133112|EE	chr13	45341126	45341180	SUB1|HepG2	54
chr13	45340658	45341658	RP5-1148A21.3|hela|ENSG00000133112|EE	chr13	45340954	45340984	TBRG4|HepG2	30
chr13	45340658	45341658	RP5-1148A21.3|hela|ENSG00000133112|EE	chr13	45340682	45340754	FKBP4|HepG2	72
chr13	45340658	45341658	RP5-1148A21.3|hela|ENSG00000133112|EE	chr13	45341041	45341067	DHX30|HepG2	26
chr13	45340658	45341658	RP5-1148A21.3|hela|ENSG00000133112|EE	chr13	45340703	45340736	SLTM|HepG2	33
chr13	45340658	45341658	RP5-1148A21.3|hela|ENSG00000133112|EE	chr13	45340710	45340767	AGGF1|K562	57
chr13	45340658	45341658	RP5-1148A21.3|hela|ENSG00000133112|EE	chr13	45340728	45340786	EIF3H|HepG2	58
chr13	45340658	45341658	RP5-1148A21.3|hela|ENSG00000133112|EE	chr13	45340710	45340749	SRSF7|HepG2	39
chr13	45340658	45341658	RP5-1148A21.3|hela|ENSG00000133112|EE	chr13	45340771	45340784	RPS5|HepG2	13
chr13	45340658	45341658	RP5-1148A21.3|hela|ENSG00000133112|EE	chr13	45341130	45341182	CSTF2T|HepG2	52
chr13	45340658	45341658	RP5-1148A21.3|hela|ENSG00000133112|EE	chr13	45340763	45340787	BUD13|HepG2	24
chr13	45340658	45341658	RP5-1148A21.3|hela|ENSG00000133112|EE	chr13	45341130	45341182	XRN2|K562	52
chr13	45340658	45341658	RP5-1148A21.3|hela|ENSG00000133112|EE	chr13	45340709	45340770	FTO|K562	61
chr13	45340658	45341658	RP5-1148A21.3|hela|ENSG00000133112|EE	chr13	45341071	45341125	DHX30|HepG2	54
chr13	45340658	45341658	RP5-1148A21.3|hela|ENSG00000133112|EE	chr13	45340844	45340887	PRPF8|HepG2	43
chr13	45340658	45341658	RP5-1148A21.3|hela|ENSG00000133112|EE	chr13	45341133	45341182	MTPAP|K562	49
chr13	45340658	45341658	RP5-1148A21.3|hela|ENSG00000133112|EE	chr13	45340963	45341012	HNRNPL|HepG2	49
chr13	45340658	45341658	RP5-1148A21.3|hela|ENSG00000133112|EE	chr13	45341035	45341067	PPIG|HepG2	32
chr13	45340658	45341658	RP5-1148A21.3|hela|ENSG00000133112|EE	chr13	45340711	45340763	METAP2|K562	52
chr13	45340658	45341658	RP5-1148A21.3|hela|ENSG00000133112|EE	chr13	45340762	45340785	EIF3D|HepG2	23
chr13	45340658	45341658	RP5-1148A21.3|hela|ENSG00000133112|EE	chr13	45341041	45341065	DDX3X|HepG2	24
chr13	45340658	45341658	RP5-1148A21.3|hela|ENSG00000133112|EE	chr13	45341041	45341093	SUB1|HepG2	52
chr13	45340658	45341658	RP5-1148A21.3|hela|ENSG00000133112|EE	chr13	45340692	45340766	RBM15|K562	74
chr13	45340658	45341658	RP5-1148A21.3|hela|ENSG00000133112|EE	chr13	45341047	45341061	IGF2BP3|HepG2	14
chr13	45340658	45341658	RP5-1148A21.3|hela|ENSG00000133112|EE	chr13	45341632	45341680	UCHL5|HepG2	26
chr13	45340658	45341658	RP5-1148A21.3|hela|ENSG00000133112|EE	chr13	45341115	45341182	IGF2BP2|K562	67
chr13	45340658	45341658	RP5-1148A21.3|hela|ENSG00000133112|EE	chr13	45341153	45341173	HNRNPA1|HepG2	20
chr13	45340658	45341658	RP5-1148A21.3|hela|ENSG00000133112|EE	chr13	45340728	45340749	CSTF2T|K562	21
chr13	45340658	45341658	RP5-1148A21.3|hela|ENSG00000133112|EE	chr13	45341163	45341183	DDX55|HepG2	20
chr13	45340658	45341658	RP5-1148A21.3|hela|ENSG00000133112|EE	chr13	45341041	45341049	RPS11|K562	8
chr13	45340658	45341658	RP5-1148A21.3|hela|ENSG00000133112|EE	chr13	45340701	45340784	XRN2|K562	83
chr13	45340658	45341658	RP5-1148A21.3|hela|ENSG00000133112|EE	chr13	45340724	45340774	PUM2|K562	50
chr13	45340658	45341658	RP5-1148A21.3|hela|ENSG00000133112|EE	chr13	45341081	45341114	LSM11|K562	33
chr13	45340658	45341658	RP5-1148A21.3|hela|ENSG00000133112|EE	chr13	45341132	45341184	TBRG4|HepG2	52
chr13	45340658	45341658	RP5-1148A21.3|hela|ENSG00000133112|EE	chr13	45341160	45341181	RBM15|K562	21
chr13	45340658	45341658	RP5-1148A21.3|hela|ENSG00000133112|EE	chr13	45341109	45341184	LSM11|HepG2	75
chr13	45340658	45341658	RP5-1148A21.3|hela|ENSG00000133112|EE	chr13	45340763	45340777	METAP2|K562	14
chr13	45340658	45341658	RP5-1148A21.3|hela|ENSG00000133112|EE	chr13	45340711	45340726	IGF2BP1|HepG2	15
chr13	45340658	45341658	RP5-1148A21.3|hela|ENSG00000133112|EE	chr13	45340894	45340911	XRCC6|HepG2	17
chr13	45340658	45341658	RP5-1148A21.3|hela|ENSG00000133112|EE	chr13	45341042	45341058	SND1|HepG2	16
chr13	45340658	45341658	RP5-1148A21.3|hela|ENSG00000133112|EE	chr13	45341649	45341679	PRPF8|K562	9
chr13	45340658	45341658	RP5-1148A21.3|hela|ENSG00000133112|EE	chr13	45341072	45341116	TBRG4|K562	44
chr13	45340658	45341658	RP5-1148A21.3|hela|ENSG00000133112|EE	chr13	45340764	45340785	DDX3X|K562	21
chr13	45340658	45341658	RP5-1148A21.3|hela|ENSG00000133112|EE	chr13	45340890	45341003	BUD13|HepG2	113
chr13	45340658	45341658	RP5-1148A21.3|hela|ENSG00000133112|EE	chr13	45341069	45341118	RPS3|HepG2	49
chr13	45340658	45341658	RP5-1148A21.3|hela|ENSG00000133112|EE	chr13	45341146	45341206	DDX3X|K562	60
chr13	45340658	45341658	RP5-1148A21.3|hela|ENSG00000133112|EE	chr13	45341038	45341067	DGCR8|HepG2	29
chr13	45340658	45341658	RP5-1148A21.3|hela|ENSG00000133112|EE	chr13	45341152	45341167	LARP7|HepG2	15
chr13	45340658	45341658	RP5-1148A21.3|hela|ENSG00000133112|EE	chr13	45340712	45340771	HNRNPA1|HepG2	59
chr13	45340658	45341658	RP5-1148A21.3|hela|ENSG00000133112|EE	chr13	45341047	45341117	NCBP2|K562	70
chr13	45340658	45341658	RP5-1148A21.3|hela|ENSG00000133112|EE	chr13	45340711	45340756	MTPAP|K562	45
chr13	45340658	45341658	RP5-1148A21.3|hela|ENSG00000133112|EE	chr13	45340688	45340771	NKRF|HepG2	83
chr13	45340658	45341658	RP5-1148A21.3|hela|ENSG00000133112|EE	chr13	45340714	45340772	TNRC6A|K562	58
chr13	45340658	45341658	RP5-1148A21.3|hela|ENSG00000133112|EE	chr13	45341065	45341081	YBX3|K562	16
chr13	45340658	45341658	RP5-1148A21.3|hela|ENSG00000133112|EE	chr13	45340710	45340718	LARP4|HepG2	8
chr13	45340658	45341658	RP5-1148A21.3|hela|ENSG00000133112|EE	chr13	45340851	45340882	SRSF7|HepG2	31
chr13	45340658	45341658	RP5-1148A21.3|hela|ENSG00000133112|EE	chr13	45341124	45341134	YBX3|K562	10
chr13	45340658	45341658	RP5-1148A21.3|hela|ENSG00000133112|EE	chr13	45341040	45341063	IGF2BP1|HepG2	23
chr13	45340658	45341658	RP5-1148A21.3|hela|ENSG00000133112|EE	chr13	45341143	45341171	HNRNPM|HepG2	28
chr13	45340658	45341658	RP5-1148A21.3|hela|ENSG00000133112|EE	chr13	45341039	45341059	SRSF1|K562	20
chr13	45340658	45341658	RP5-1148A21.3|hela|ENSG00000133112|EE	chr13	45340710	45340758	IGF2BP2|K562	48
chr13	45340658	45341658	RP5-1148A21.3|hela|ENSG00000133112|EE	chr13	45341050	45341065	UCHL5|HepG2	15
chr13	45340658	45341658	RP5-1148A21.3|hela|ENSG00000133112|EE	chr13	45340710	45340764	SND1|HepG2	54
chr13	45340658	45341658	RP5-1148A21.3|hela|ENSG00000133112|EE	chr13	45340708	45340774	TIA1|HepG2	66
chr13	45340658	45341658	RP5-1148A21.3|hela|ENSG00000133112|EE	chr13	45340765	45340786	AUH|K562	21
chr13	45340658	45341658	RP5-1148A21.3|hela|ENSG00000133112|EE	chr13	45341128	45341183	RPS5|HepG2	55
chr13	45340658	45341658	RP5-1148A21.3|hela|ENSG00000133112|EE	chr13	45341041	45341047	HNRNPU|HepG2	6
chr13	45340658	45341658	RP5-1148A21.3|hela|ENSG00000133112|EE	chr13	45341574	45341616	SRSF9|HepG2	42
chr13	45340658	45341658	RP5-1148A21.3|hela|ENSG00000133112|EE	chr13	45340710	45340742	QKI|HepG2	32
chr13	45340658	45341658	RP5-1148A21.3|hela|ENSG00000133112|EE	chr13	45341139	45341182	SERBP1|K562	43
chr13	45340658	45341658	RP5-1148A21.3|hela|ENSG00000133112|EE	chr13	45340711	45340779	SLTM|K562	68
chr13	45340658	45341658	RP5-1148A21.3|hela|ENSG00000133112|EE	chr13	45341510	45341544	FKBP4|HepG2	34
chr13	45340658	45341658	RP5-1148A21.3|hela|ENSG00000133112|EE	chr13	45341655	45341681	NONO|K562	3
chr13	45340658	45341658	RP5-1148A21.3|hela|ENSG00000133112|EE	chr13	45340959	45340979	BUD13|HepG2	20
chr13	45340658	45341658	RP5-1148A21.3|hela|ENSG00000133112|EE	chr13	45340960	45340993	DDX42|K562	33
chr13	45340658	45341658	RP5-1148A21.3|hela|ENSG00000133112|EE	chr13	45341041	45341069	HNRNPA1|K562	28
chr13	45340658	45341658	RP5-1148A21.3|hela|ENSG00000133112|EE	chr13	45341038	45341064	DDX59|HepG2	26
chr13	45340658	45341658	RP5-1148A21.3|hela|ENSG00000133112|EE	chr13	45341152	45341162	PPIG|HepG2	10
chr13	45340658	45341658	RP5-1148A21.3|hela|ENSG00000133112|EE	chr13	45341066	45341133	MTPAP|K562	67
chr13	45340658	45341658	RP5-1148A21.3|hela|ENSG00000133112|EE	chr13	45340711	45340768	RPS5|K562	57
chr13	45340658	45341658	RP5-1148A21.3|hela|ENSG00000133112|EE	chr13	45340762	45340779	UCHL5|HepG2	17
chr13	45340658	45341658	RP5-1148A21.3|hela|ENSG00000133112|EE	chr13	45341616	45341692	GRWD1|HepG2	42
chr13	45340658	45341658	RP5-1148A21.3|hela|ENSG00000133112|EE	chr13	45340937	45341001	PCBP2|HepG2	64
chr13	45340658	45341658	RP5-1148A21.3|hela|ENSG00000133112|EE	chr13	45341112	45341117	YBX3|K562	5
chr13	45340658	45341658	RP5-1148A21.3|hela|ENSG00000133112|EE	chr13	45341057	45341127	DGCR8|K562	70
chr13	45340658	45341658	RP5-1148A21.3|hela|ENSG00000133112|EE	chr13	45341153	45341170	PTBP1|HepG2	17
chr13	45340658	45341658	RP5-1148A21.3|hela|ENSG00000133112|EE	chr13	45341076	45341086	RPS11|K562	10
chr13	45340658	45341658	RP5-1148A21.3|hela|ENSG00000133112|EE	chr13	45341041	45341065	RBM22|HepG2	24
chr13	45340658	45341658	RP5-1148A21.3|hela|ENSG00000133112|EE	chr13	45340941	45340987	SF3A3|HepG2	46
chr13	45340658	45341658	RP5-1148A21.3|hela|ENSG00000133112|EE	chr13	45341145	45341175	PUS1|K562	30
chr13	45340658	45341658	RP5-1148A21.3|hela|ENSG00000133112|EE	chr13	45341119	45341183	PCBP2|HepG2	64
chr13	45340658	45341658	RP5-1148A21.3|hela|ENSG00000133112|EE	chr13	45341040	45341105	SUPV3L1|HepG2	65
chr13	45340658	45341658	RP5-1148A21.3|hela|ENSG00000133112|EE	chr13	45341128	45341135	UCHL5|HepG2	7
chr13	45340658	45341658	RP5-1148A21.3|hela|ENSG00000133112|EE	chr13	45340769	45340785	LARP4|HepG2	16
chr13	45340658	45341658	RP5-1148A21.3|hela|ENSG00000133112|EE	chr13	45340711	45340765	POLR2G|HepG2	54
chr13	45340658	45341658	RP5-1148A21.3|hela|ENSG00000133112|EE	chr13	45341134	45341184	AUH|HepG2	50
chr13	45340658	45341658	RP5-1148A21.3|hela|ENSG00000133112|EE	chr13	45341641	45341703	FKBP4|HepG2	17
chr13	45340658	45341658	RP5-1148A21.3|hela|ENSG00000133112|EE	chr13	45340711	45340758	IGF2BP2|K562	47
chr13	45340658	45341658	RP5-1148A21.3|hela|ENSG00000133112|EE	chr13	45340790	45340804	XRN2|HepG2	14
chr13	45340658	45341658	RP5-1148A21.3|hela|ENSG00000133112|EE	chr13	45341084	45341107	CSTF2T|K562	23
chr13	45340658	45341658	RP5-1148A21.3|hela|ENSG00000133112|EE	chr13	45341047	45341067	SND1|K562	20
chr13	45340658	45341658	RP5-1148A21.3|hela|ENSG00000133112|EE	chr13	45341617	45341683	PTBP1|HepG2	41
chr13	45340658	45341658	RP5-1148A21.3|hela|ENSG00000133112|EE	chr13	45340671	45340692	TIA1|K562	21
chr13	45340658	45341658	RP5-1148A21.3|hela|ENSG00000133112|EE	chr13	45340774	45340781	LARP7|HepG2	7
chr13	45340658	45341658	RP5-1148A21.3|hela|ENSG00000133112|EE	chr13	45341074	45341118	XPO5|HepG2	44
chr13	45340658	45341658	RP5-1148A21.3|hela|ENSG00000133112|EE	chr13	45341162	45341183	SUPV3L1|HepG2	21
chr13	45340658	45341658	RP5-1148A21.3|hela|ENSG00000133112|EE	chr13	45340712	45340765	CPSF7|HEK293	53
chr13	45340658	45341658	RP5-1148A21.3|hela|ENSG00000133112|EE	chr13	45341076	45341101	HNRNPUL1|K562	25
chr13	45340658	45341658	RP5-1148A21.3|hela|ENSG00000133112|EE	chr13	45341066	45341122	EIF3D|HepG2	56
chr13	45340658	45341658	RP5-1148A21.3|hela|ENSG00000133112|EE	chr13	45340768	45340785	IGF2BP1|K562	17
chr13	45340658	45341658	RP5-1148A21.3|hela|ENSG00000133112|EE	chr13	45341134	45341182	AUH|K562	48
chr13	45340658	45341658	RP5-1148A21.3|hela|ENSG00000133112|EE	chr13	45341114	45341183	FASTKD2|HepG2	69
chr13	45340658	45341658	RP5-1148A21.3|hela|ENSG00000133112|EE	chr13	45340953	45340983	XRCC6|HepG2	30
chr13	45340658	45341658	RP5-1148A21.3|hela|ENSG00000133112|EE	chr13	45341161	45341174	ILF3|K562	13
chr13	45340658	45341658	RP5-1148A21.3|hela|ENSG00000133112|EE	chr13	45341145	45341182	DDX42|K562	37
chr13	45340658	45341658	RP5-1148A21.3|hela|ENSG00000133112|EE	chr13	45341137	45341182	FASTKD2|K562	45
chr13	45340658	45341658	RP5-1148A21.3|hela|ENSG00000133112|EE	chr13	45341645	45341688	AARS|K562	13
chr13	45340658	45341658	RP5-1148A21.3|hela|ENSG00000133112|EE	chr13	45341623	45341703	SRSF7|HepG2	35
chr13	45340658	45341658	RP5-1148A21.3|hela|ENSG00000133112|EE	chr13	45341060	45341143	FTO|K562	83
chr13	45340658	45341658	RP5-1148A21.3|hela|ENSG00000133112|EE	chr13	45341651	45341686	TROVE2|HepG2	7
chr13	45340658	45341658	RP5-1148A21.3|hela|ENSG00000133112|EE	chr13	45341048	45341116	DROSHA|K562	68
chr13	45340658	45341658	RP5-1148A21.3|hela|ENSG00000133112|EE	chr13	45341633	45341678	GRWD1|HepG2	25
chr13	45340658	45341658	RP5-1148A21.3|hela|ENSG00000133112|EE	chr13	45340715	45340785	DDX59|HepG2	70
chr13	45340658	45341658	RP5-1148A21.3|hela|ENSG00000133112|EE	chr13	45341128	45341182	DDX42|K562	54
chr13	45340658	45341658	RP5-1148A21.3|hela|ENSG00000133112|EE	chr13	45340766	45340786	FXR1|K562	20
chr13	45340658	45341658	RP5-1148A21.3|hela|ENSG00000133112|EE	chr13	45340712	45340765	CPSF6|HEK293	53
chr13	45340658	45341658	RP5-1148A21.3|hela|ENSG00000133112|EE	chr13	45341105	45341179	TIA1|HepG2	74
chr13	45340658	45341658	RP5-1148A21.3|hela|ENSG00000133112|EE	chr13	45341131	45341175	FKBP4|HepG2	44
chr13	45340658	45341658	RP5-1148A21.3|hela|ENSG00000133112|EE	chr13	45341064	45341127	DDX59|HepG2	63
chr13	45340658	45341658	RP5-1148A21.3|hela|ENSG00000133112|EE	chr13	45340716	45340786	FXR1|K562	70
chr13	45340658	45341658	RP5-1148A21.3|hela|ENSG00000133112|EE	chr13	45340755	45340789	BUD13|K562	34
chr13	45340658	45341658	RP5-1148A21.3|hela|ENSG00000133112|EE	chr13	45340646	45340709	RBM22|HepG2	51
chr13	45340658	45341658	RP5-1148A21.3|hela|ENSG00000133112|EE	chr13	45341625	45341659	PRPF8|K562	33
chr13	45340658	45341658	RP5-1148A21.3|hela|ENSG00000133112|EE	chr13	45340684	45340757	SRSF1|HepG2	73
chr13	45340658	45341658	RP5-1148A21.3|hela|ENSG00000133112|EE	chr13	45340763	45340778	METAP2|K562	15
chr13	45340658	45341658	RP5-1148A21.3|hela|ENSG00000133112|EE	chr13	45341133	45341181	DDX59|HepG2	48
chr13	45340658	45341658	RP5-1148A21.3|hela|ENSG00000133112|EE	chr13	45341042	45341079	LARP7|K562	37
chr13	45340658	45341658	RP5-1148A21.3|hela|ENSG00000133112|EE	chr13	45341040	45341058	TIA1|K562	18
chr13	45340658	45341658	RP5-1148A21.3|hela|ENSG00000133112|EE	chr13	45341432	45341463	GRSF1|HepG2	31
chr13	45340658	45341658	RP5-1148A21.3|hela|ENSG00000133112|EE	chr13	45341041	45341045	DDX6|HepG2	4
chr13	45340658	45341658	RP5-1148A21.3|hela|ENSG00000133112|EE	chr13	45341040	45341065	TIA1|K562	25
chr13	45340658	45341658	RP5-1148A21.3|hela|ENSG00000133112|EE	chr13	45341638	45341683	BUD13|K562	20
chr13	45340658	45341658	RP5-1148A21.3|hela|ENSG00000133112|EE	chr13	45341068	45341124	GEMIN5|K562	56
chr13	45340658	45341658	RP5-1148A21.3|hela|ENSG00000133112|EE	chr13	45340712	45340782	TROVE2|K562	70
chr13	45340658	45341658	RP5-1148A21.3|hela|ENSG00000133112|EE	chr13	45341067	45341121	TNRC6A|K562	54
chr13	45340658	45341658	RP5-1148A21.3|hela|ENSG00000133112|EE	chr13	45340909	45341002	SF3B4|HepG2	93
chr13	45340658	45341658	RP5-1148A21.3|hela|ENSG00000133112|EE	chr13	45340720	45340741	TROVE2|HepG2	21
chr13	45340658	45341658	RP5-1148A21.3|hela|ENSG00000133112|EE	chr13	45341071	45341115	SUGP2|HepG2	44
chr13	45340658	45341658	RP5-1148A21.3|hela|ENSG00000133112|EE	chr13	45341041	45341113	EIF4G2|K562	72
chr13	45340658	45341658	RP5-1148A21.3|hela|ENSG00000133112|EE	chr13	45341131	45341208	RPS3|K562	77
chr13	45340658	45341658	RP5-1148A21.3|hela|ENSG00000133112|EE	chr13	45341127	45341182	HNRNPK|HepG2	55
chr13	45340658	45341658	RP5-1148A21.3|hela|ENSG00000133112|EE	chr13	45341651	45341687	XRN2|HepG2	7
chr13	45340658	45341658	RP5-1148A21.3|hela|ENSG00000133112|EE	chr13	45340901	45340989	EFTUD2|HepG2	88
chr13	45340658	45341658	RP5-1148A21.3|hela|ENSG00000133112|EE	chr13	45341061	45341122	AKAP8L|K562	61
chr13	45340658	45341658	RP5-1148A21.3|hela|ENSG00000133112|EE	chr13	45341041	45341063	TNRC6A|K562	22
chr13	45340658	45341658	RP5-1148A21.3|hela|ENSG00000133112|EE	chr13	45341630	45341691	XRCC6|K562	28
chr13	45340658	45341658	RP5-1148A21.3|hela|ENSG00000133112|EE	chr13	45341045	45341067	FASTKD2|HepG2	22
chr13	45340658	45341658	RP5-1148A21.3|hela|ENSG00000133112|EE	chr13	45341146	45341181	CDC40|HepG2	35
chr13	45340658	45341658	RP5-1148A21.3|hela|ENSG00000133112|EE	chr13	45341646	45341695	ZNF622|K562	12
chr13	45340658	45341658	RP5-1148A21.3|hela|ENSG00000133112|EE	chr13	45341650	45341703	U2AF2|K562	8
chr13	45340658	45341658	RP5-1148A21.3|hela|ENSG00000133112|EE	chr13	45341123	45341183	GRWD1|HepG2	60
chr13	45340658	45341658	RP5-1148A21.3|hela|ENSG00000133112|EE	chr13	45341080	45341100	TIA1|K562	20
chr13	45340658	45341658	RP5-1148A21.3|hela|ENSG00000133112|EE	chr13	45340836	45340914	NKRF|HepG2	78
chr13	45340658	45341658	RP5-1148A21.3|hela|ENSG00000133112|EE	chr13	45340764	45340785	RBM15|K562	21
chr13	45340658	45341658	RP5-1148A21.3|hela|ENSG00000133112|EE	chr13	45340878	45340915	NCBP2|HepG2	37
chr13	45340658	45341658	RP5-1148A21.3|hela|ENSG00000133112|EE	chr13	45340710	45340773	TRA2A|K562	63
chr13	45340658	45341658	RP5-1148A21.3|hela|ENSG00000133112|EE	chr13	45341639	45341704	SRSF1|HepG2	19
chr13	45340658	45341658	RP5-1148A21.3|hela|ENSG00000133112|EE	chr13	45341041	45341056	RPS3|K562	15
chr13	45340658	45341658	RP5-1148A21.3|hela|ENSG00000133112|EE	chr13	45341653	45341697	HNRNPA1|K562	5
chr13	45340658	45341658	RP5-1148A21.3|hela|ENSG00000133112|EE	chr13	45340944	45341003	GTF2F1|HepG2	59
chr13	45340658	45341658	RP5-1148A21.3|hela|ENSG00000133112|EE	chr13	45340724	45340763	IGF2BP3|HepG2	39
chr13	45340658	45341658	RP5-1148A21.3|hela|ENSG00000133112|EE	chr13	45340720	45340753	SAFB2|K562	33
chr13	45340658	45341658	RP5-1148A21.3|hela|ENSG00000133112|EE	chr13	45340704	45340750	EFTUD2|K562	46
chr13	45340658	45341658	RP5-1148A21.3|hela|ENSG00000133112|EE	chr13	45341121	45341184	U2AF1|HepG2	63
chr13	45340658	45341658	RP5-1148A21.3|hela|ENSG00000133112|EE	chr13	45341130	45341185	AUH|K562	55
chr13	45340658	45341658	RP5-1148A21.3|hela|ENSG00000133112|EE	chr13	45341065	45341113	AGGF1|HepG2	48
chr13	45340658	45341658	RP5-1148A21.3|hela|ENSG00000133112|EE	chr13	45340969	45340990	BUD13|K562	21
chr13	45340658	45341658	RP5-1148A21.3|hela|ENSG00000133112|EE	chr13	45341134	45341178	SRSF7|K562	44
chr13	45340658	45341658	RP5-1148A21.3|hela|ENSG00000133112|EE	chr13	45341110	45341182	IGF2BP3|HepG2	72
chr13	45340658	45341658	RP5-1148A21.3|hela|ENSG00000133112|EE	chr13	45340704	45340767	EIF4G2|K562	63
chr13	45340658	45341658	RP5-1148A21.3|hela|ENSG00000133112|EE	chr13	45341041	45341125	XRCC6|HepG2	84
chr13	45340658	45341658	RP5-1148A21.3|hela|ENSG00000133112|EE	chr13	45340720	45340766	HNRNPL|K562	46
chr13	45340658	45341658	RP5-1148A21.3|hela|ENSG00000133112|EE	chr13	45341041	45341066	HNRNPA1|K562	25
chr13	45340658	45341658	RP5-1148A21.3|hela|ENSG00000133112|EE	chr13	45340892	45340923	TIA1|HepG2	31
chr13	45340658	45341658	RP5-1148A21.3|hela|ENSG00000133112|EE	chr13	45341040	45341116	BUD13|K562	76
chr13	45340658	45341658	RP5-1148A21.3|hela|ENSG00000133112|EE	chr13	45340768	45340785	FAM120A|K562	17
chr13	45340658	45341658	RP5-1148A21.3|hela|ENSG00000133112|EE	chr13	45341132	45341177	HNRNPUL1|K562	45
chr13	45340658	45341658	RP5-1148A21.3|hela|ENSG00000133112|EE	chr13	45340713	45340788	NKRF|HepG2	75
chr13	45340658	45341658	RP5-1148A21.3|hela|ENSG00000133112|EE	chr13	45340715	45340763	ZNF622|K562	48
chr13	45340658	45341658	RP5-1148A21.3|hela|ENSG00000133112|EE	chr13	45341076	45341111	IGF2BP3|HepG2	35
chr13	45340658	45341658	RP5-1148A21.3|hela|ENSG00000133112|EE	chr13	45341039	45341060	PUM2|K562	21
chr13	45340658	45341658	RP5-1148A21.3|hela|ENSG00000133112|EE	chr13	45341147	45341186	YWHAG|K562	39
chr13	45340658	45341658	RP5-1148A21.3|hela|ENSG00000133112|EE	chr13	45340709	45340759	FXR2|K562	50
chr13	45340658	45341658	RP5-1148A21.3|hela|ENSG00000133112|EE	chr13	45340769	45340783	LARP7|K562	14
chr13	45340658	45341658	RP5-1148A21.3|hela|ENSG00000133112|EE	chr13	45340710	45340753	LARP4|K562	43
chr13	45340658	45341658	RP5-1148A21.3|hela|ENSG00000133112|EE	chr13	45341041	45341043	GRWD1|HepG2	2
chr13	45340658	45341658	RP5-1148A21.3|hela|ENSG00000133112|EE	chr13	45341126	45341158	DDX55|K562	32
chr13	45340658	45341658	RP5-1148A21.3|hela|ENSG00000133112|EE	chr13	45340704	45340771	LSM11|K562	67
chr13	45340658	45341658	RP5-1148A21.3|hela|ENSG00000133112|EE	chr13	45341040	45341050	UCHL5|HepG2	10
chr13	45340658	45341658	RP5-1148A21.3|hela|ENSG00000133112|EE	chr13	45341121	45341181	DDX55|HepG2	60
chr13	45340658	45341658	RP5-1148A21.3|hela|ENSG00000133112|EE	chr13	45341071	45341103	IGF2BP1|K562	32
chr13	45340658	45341658	RP5-1148A21.3|hela|ENSG00000133112|EE	chr13	45341041	45341067	LIN28B|HepG2	26
chr13	45340658	45341658	RP5-1148A21.3|hela|ENSG00000133112|EE	chr13	45340767	45340786	RBM27|K562	19
chr13	45340658	45341658	RP5-1148A21.3|hela|ENSG00000133112|EE	chr13	45340710	45340758	RBM5|HepG2	48
chr13	45340658	45341658	RP5-1148A21.3|hela|ENSG00000133112|EE	chr13	45341069	45341128	DDX55|K562	59
chr13	45340658	45341658	RP5-1148A21.3|hela|ENSG00000133112|EE	chr13	45340711	45340786	TARDBP|K562	75
chr13	45340658	45341658	RP5-1148A21.3|hela|ENSG00000133112|EE	chr13	45341633	45341692	CSTF2T|K562	25
chr13	45340658	45341658	RP5-1148A21.3|hela|ENSG00000133112|EE	chr13	45341603	45341674	SRSF1|K562	55
chr13	45340658	45341658	RP5-1148A21.3|hela|ENSG00000133112|EE	chr13	45341041	45341052	HNRNPA1|HepG2	11
chr13	45340658	45341658	RP5-1148A21.3|hela|ENSG00000133112|EE	chr13	45341071	45341116	LARP4|K562	45
chr13	45340658	45341658	RP5-1148A21.3|hela|ENSG00000133112|EE	chr13	45341154	45341170	RBM5|HepG2	16
chr13	45340658	45341658	RP5-1148A21.3|hela|ENSG00000133112|EE	chr13	45341635	45341687	SRSF7|K562	23
chr13	45340658	45341658	RP5-1148A21.3|hela|ENSG00000133112|EE	chr13	45341117	45341180	DGCR8|HepG2	63
chr13	45340658	45341658	RP5-1148A21.3|hela|ENSG00000133112|EE	chr13	45341161	45341183	GEMIN5|K562	22
chr13	45340658	45341658	RP5-1148A21.3|hela|ENSG00000133112|EE	chr13	45341654	45341729	DGCR8|HepG2	4
chr13	45340658	45341658	RP5-1148A21.3|hela|ENSG00000133112|EE	chr13	45341170	45341183	UCHL5|HepG2	13
chr13	45340658	45341658	RP5-1148A21.3|hela|ENSG00000133112|EE	chr13	45341041	45341048	IGF2BP2|K562	7
chr13	45340658	45341658	RP5-1148A21.3|hela|ENSG00000133112|EE	chr13	45341070	45341100	XRN2|K562	30
chr13	45340658	45341658	RP5-1148A21.3|hela|ENSG00000133112|EE	chr13	45340717	45340722	TAF15|HepG2	5
chr13	45340658	45341658	RP5-1148A21.3|hela|ENSG00000133112|EE	chr13	45341625	45341708	KHSRP|K562	33
chr13	45340658	45341658	RP5-1148A21.3|hela|ENSG00000133112|EE	chr13	45341124	45341160	RBM15|K562	36
chr13	45340658	45341658	RP5-1148A21.3|hela|ENSG00000133112|EE	chr13	45341037	45341064	CDC40|HepG2	27
chr13	45340658	45341658	RP5-1148A21.3|hela|ENSG00000133112|EE	chr13	45340734	45340758	HNRNPL|K562	24
chr13	45340658	45341658	RP5-1148A21.3|hela|ENSG00000133112|EE	chr13	45341039	45341117	TROVE2|K562	78
chr13	45340658	45341658	RP5-1148A21.3|hela|ENSG00000133112|EE	chr13	45341657	45341735	AKAP8L|K562	1
chr13	45340658	45341658	RP5-1148A21.3|hela|ENSG00000133112|EE	chr13	45340705	45340778	RBFOX2|K562	73
chr13	45340658	45341658	RP5-1148A21.3|hela|ENSG00000133112|EE	chr13	45340716	45340756	DDX59|HepG2	40
chr13	45340658	45341658	RP5-1148A21.3|hela|ENSG00000133112|EE	chr13	45340775	45340778	YBX3|K562	3
chr13	45340658	45341658	RP5-1148A21.3|hela|ENSG00000133112|EE	chr13	45340708	45340768	DDX3X|HepG2	60
chr13	45340658	45341658	RP5-1148A21.3|hela|ENSG00000133112|EE	chr13	45341142	45341161	SF3A3|HepG2	19
chr13	45340658	45341658	RP5-1148A21.3|hela|ENSG00000133112|EE	chr13	45340720	45340783	GTF2F1|K562	63
chr13	45340658	45341658	RP5-1148A21.3|hela|ENSG00000133112|EE	chr13	45341143	45341182	DDX59|HepG2	39
chr13	45340658	45341658	RP5-1148A21.3|hela|ENSG00000133112|EE	chr13	45341036	45341093	SRSF1|K562	57
chr13	45340658	45341658	RP5-1148A21.3|hela|ENSG00000133112|EE	chr13	45341649	45341696	NOLC1|K562	9
chr13	45340658	45341658	RP5-1148A21.3|hela|ENSG00000133112|EE	chr13	45341039	45341109	LSM11|HepG2	70
chr13	45340658	45341658	RP5-1148A21.3|hela|ENSG00000133112|EE	chr13	45340715	45340762	GRWD1|HepG2	47
chr13	45340658	45341658	RP5-1148A21.3|hela|ENSG00000133112|EE	chr13	45340711	45340715	GRWD1|HepG2	4
chr13	45340658	45341658	RP5-1148A21.3|hela|ENSG00000133112|EE	chr13	45340957	45340979	U2AF2|HepG2	22
chr13	45340658	45341658	RP5-1148A21.3|hela|ENSG00000133112|EE	chr13	45341141	45341183	NOLC1|K562	42
chr13	45340658	45341658	RP5-1148A21.3|hela|ENSG00000133112|EE	chr13	45340954	45340985	SRSF1|K562	31
chr13	45340658	45341658	RP5-1148A21.3|hela|ENSG00000133112|EE	chr13	45341040	45341072	YWHAG|K562	32
chr13	45340658	45341658	RP5-1148A21.3|hela|ENSG00000133112|EE	chr13	45340772	45340786	SF3B1|K562	14
chr13	45340658	45341658	RP5-1148A21.3|hela|ENSG00000133112|EE	chr13	45341051	45341121	RPS11|K562	70
chr13	45340658	45341658	RP5-1148A21.3|hela|ENSG00000133112|EE	chr13	45341046	45341069	GRWD1|HepG2	23
chr13	45340658	45341658	RP5-1148A21.3|hela|ENSG00000133112|EE	chr13	45341144	45341172	SMNDC1|K562	28
chr13	45340658	45341658	RP5-1148A21.3|hela|ENSG00000133112|EE	chr13	45340722	45340766	LARP4|HepG2	44
chr13	45340658	45341658	RP5-1148A21.3|hela|ENSG00000133112|EE	chr13	45341127	45341182	SRSF1|K562	55
chr13	45340658	45341658	RP5-1148A21.3|hela|ENSG00000133112|EE	chr13	45341152	45341171	SRSF9|HepG2	19
chr13	45340658	45341658	RP5-1148A21.3|hela|ENSG00000133112|EE	chr13	45341068	45341106	BUD13|HepG2	38
chr13	45340658	45341658	RP5-1148A21.3|hela|ENSG00000133112|EE	chr13	45340720	45340756	YWHAG|K562	36
chr13	45340658	45341658	RP5-1148A21.3|hela|ENSG00000133112|EE	chr13	45341139	45341176	U2AF2|K562	37
chr13	45340658	45341658	RP5-1148A21.3|hela|ENSG00000133112|EE	chr13	45340766	45340775	ZRANB2|K562	9
chr13	45340658	45341658	RP5-1148A21.3|hela|ENSG00000133112|EE	chr13	45341069	45341118	HNRNPA1|K562	49
chr13	45340658	45341658	RP5-1148A21.3|hela|ENSG00000133112|EE	chr13	45341143	45341180	HLTF|K562	37
chr13	45340658	45341658	RP5-1148A21.3|hela|ENSG00000133112|EE	chr13	45340710	45340739	LIN28B|K562	29
chr13	45340658	45341658	RP5-1148A21.3|hela|ENSG00000133112|EE	chr13	45340711	45340757	TROVE2|K562	46
chr13	45340658	45341658	RP5-1148A21.3|hela|ENSG00000133112|EE	chr13	45341150	45341175	NOL12|HepG2	25
chr13	45340658	45341658	RP5-1148A21.3|hela|ENSG00000133112|EE	chr13	45341168	45341183	GRSF1|HepG2	15
chr13	45340658	45341658	RP5-1148A21.3|hela|ENSG00000133112|EE	chr13	45340940	45341004	BCCIP|HepG2	64
chr13	45340658	45341658	RP5-1148A21.3|hela|ENSG00000133112|EE	chr13	45341175	45341181	YBX3|K562	6
chr13	45340658	45341658	RP5-1148A21.3|hela|ENSG00000133112|EE	chr13	45340710	45340782	AGGF1|HepG2	72
chr13	45340658	45341658	RP5-1148A21.3|hela|ENSG00000133112|EE	chr13	45341068	45341130	FXR1|K562	62
chr13	45340658	45341658	RP5-1148A21.3|hela|ENSG00000133112|EE	chr13	45341041	45341066	LIN28B|K562	25
chr13	45340658	45341658	RP5-1148A21.3|hela|ENSG00000133112|EE	chr13	45341137	45341146	LARP7|HepG2	9
chr13	45340658	45341658	RP5-1148A21.3|hela|ENSG00000133112|EE	chr13	45340771	45340780	TARDBP|K562	9
chr13	45340658	45341658	RP5-1148A21.3|hela|ENSG00000133112|EE	chr13	45340721	45340729	EIF3H|HepG2	8
chr13	45340658	45341658	RP5-1148A21.3|hela|ENSG00000133112|EE	chr13	45341640	45341722	DDX59|HepG2	18
chr13	45340658	45341658	RP5-1148A21.3|hela|ENSG00000133112|EE	chr13	45341041	45341069	EIF4G2|K562	28
chr13	45340658	45341658	RP5-1148A21.3|hela|ENSG00000133112|EE	chr13	45340711	45340756	TRA2A|HepG2	45
chr13	45340658	45341658	RP5-1148A21.3|hela|ENSG00000133112|EE	chr13	45340711	45340715	ZNF622|K562	4
chr13	45340658	45341658	RP5-1148A21.3|hela|ENSG00000133112|EE	chr13	45340711	45340766	GNL3|K562	55
chr13	45340658	45341658	RP5-1148A21.3|hela|ENSG00000133112|EE	chr13	45341139	45341174	EIF3H|HepG2	35
chr13	45340658	45341658	RP5-1148A21.3|hela|ENSG00000133112|EE	chr13	45340709	45340789	DGCR8|HepG2	80
chr13	45340658	45341658	RP5-1148A21.3|hela|ENSG00000133112|EE	chr13	45340697	45340765	BCCIP|HepG2	68
chr13	45340658	45341658	RP5-1148A21.3|hela|ENSG00000133112|EE	chr13	45341135	45341179	FUBP3|HepG2	44
chr13	45340658	45341658	RP5-1148A21.3|hela|ENSG00000133112|EE	chr13	45340778	45340786	DDX24|K562	8
chr13	45340658	45341658	RP5-1148A21.3|hela|ENSG00000133112|EE	chr13	45340716	45340745	UPF1|K562	29
chr13	45340658	45341658	RP5-1148A21.3|hela|ENSG00000133112|EE	chr13	45341048	45341065	LARP4|HepG2	17
chr13	45340658	45341658	RP5-1148A21.3|hela|ENSG00000133112|EE	chr13	45341041	45341069	HNRNPL|K562	28
chr13	45340658	45341658	RP5-1148A21.3|hela|ENSG00000133112|EE	chr13	45341042	45341070	XRCC6|K562	28
chr13	45340658	45341658	RP5-1148A21.3|hela|ENSG00000133112|EE	chr13	45341040	45341119	TROVE2|K562	79
chr13	45340658	45341658	RP5-1148A21.3|hela|ENSG00000133112|EE	chr13	45341040	45341120	PPIL4|K562	80
chr13	45340658	45341658	RP5-1148A21.3|hela|ENSG00000133112|EE	chr13	45341041	45341061	U2AF1|HepG2	20
chr13	45340658	45341658	RP5-1148A21.3|hela|ENSG00000133112|EE	chr13	45340767	45340782	DDX42|K562	15
chr13	45340658	45341658	RP5-1148A21.3|hela|ENSG00000133112|EE	chr13	45340756	45340787	SRSF7|K562	31
chr13	45340658	45341658	RP5-1148A21.3|hela|ENSG00000133112|EE	chr13	45341082	45341129	YWHAG|K562	47
chr13	45340658	45341658	RP5-1148A21.3|hela|ENSG00000133112|EE	chr13	45340721	45340744	TRA2A|HepG2	23
chr13	45340658	45341658	RP5-1148A21.3|hela|ENSG00000133112|EE	chr13	45340780	45340785	ZNF622|K562	5
chr13	45340658	45341658	RP5-1148A21.3|hela|ENSG00000133112|EE	chr13	45340930	45340965	NKRF|HepG2	35
chr13	45340658	45341658	RP5-1148A21.3|hela|ENSG00000133112|EE	chr13	45341126	45341178	XRCC6|HepG2	52
chr13	45340658	45341658	RP5-1148A21.3|hela|ENSG00000133112|EE	chr13	45340681	45340734	FAM120A|HepG2	53
chr13	45340658	45341658	RP5-1148A21.3|hela|ENSG00000133112|EE	chr13	45341109	45341165	SLTM|K562	56
chr13	45340658	45341658	RP5-1148A21.3|hela|ENSG00000133112|EE	chr13	45341121	45341176	SLBP|K562	55
chr13	45340658	45341658	RP5-1148A21.3|hela|ENSG00000133112|EE	chr13	45341140	45341179	ILF3|HepG2	39
chr13	45340658	45341658	RP5-1148A21.3|hela|ENSG00000133112|EE	chr13	45340714	45340766	TIA1|HepG2	52
chr13	45340658	45341658	RP5-1148A21.3|hela|ENSG00000133112|EE	chr13	45341114	45341182	PUM2|K562	68
chr13	45340658	45341658	RP5-1148A21.3|hela|ENSG00000133112|EE	chr13	45340711	45340728	KHDRBS1|K562	17
chr13	45340658	45341658	RP5-1148A21.3|hela|ENSG00000133112|EE	chr13	45341051	45341065	YBX3|K562	14
chr13	45340658	45341658	RP5-1148A21.3|hela|ENSG00000133112|EE	chr13	45341145	45341183	IGF2BP1|HepG2	38
chr13	45340658	45341658	RP5-1148A21.3|hela|ENSG00000133112|EE	chr13	45341048	45341175	FAM120A|K562	127
chr13	45340658	45341658	RP5-1148A21.3|hela|ENSG00000133112|EE	chr13	45340761	45340786	MTPAP|K562	25
chr13	45340658	45341658	RP5-1148A21.3|hela|ENSG00000133112|EE	chr13	45341040	45341061	YWHAG|K562	21
chr13	45340658	45341658	RP5-1148A21.3|hela|ENSG00000133112|EE	chr13	45340713	45340774	NCBP2|K562	61
chr13	45340658	45341658	RP5-1148A21.3|hela|ENSG00000133112|EE	chr13	45341062	45341121	DDX6|K562	59
chr13	45340658	45341658	RP5-1148A21.3|hela|ENSG00000133112|EE	chr13	45341637	45341703	KHSRP|K562	21
chr13	45340658	45341658	RP5-1148A21.3|hela|ENSG00000133112|EE	chr13	45341078	45341117	HNRNPM|K562	39
chr13	45340658	45341658	RP5-1148A21.3|hela|ENSG00000133112|EE	chr13	45341044	45341057	FAM120A|HepG2	13
chr13	45340658	45341658	RP5-1148A21.3|hela|ENSG00000133112|EE	chr13	45341126	45341182	IGF2BP1|HepG2	56
chr13	45340658	45341658	RP5-1148A21.3|hela|ENSG00000133112|EE	chr13	45341065	45341121	DDX3X|HepG2	56
chr13	45340658	45341658	RP5-1148A21.3|hela|ENSG00000133112|EE	chr13	45341039	45341067	LIN28B|HepG2	28
chr13	45340658	45341658	RP5-1148A21.3|hela|ENSG00000133112|EE	chr13	45341064	45341127	SND1|K562	63
chr13	45340658	45341658	RP5-1148A21.3|hela|ENSG00000133112|EE	chr13	45341041	45341061	GNL3|K562	20
chr13	45340658	45341658	RP5-1148A21.3|hela|ENSG00000133112|EE	chr13	45340665	45340716	PRPF8|HepG2	51
chr13	45340658	45341658	RP5-1148A21.3|hela|ENSG00000133112|EE	chr13	45340713	45340754	HNRNPUL1|K562	41
chr13	45340658	45341658	RP5-1148A21.3|hela|ENSG00000133112|EE	chr13	45341649	45341682	U2AF1|K562	9
chr13	45340658	45341658	RP5-1148A21.3|hela|ENSG00000133112|EE	chr13	45341165	45341182	SLTM|K562	17
chr13	45340658	45341658	RP5-1148A21.3|hela|ENSG00000133112|EE	chr13	45341041	45341045	FASTKD2|HepG2	4
chr13	45340658	45341658	RP5-1148A21.3|hela|ENSG00000133112|EE	chr13	45341644	45341694	RBM5|HepG2	14
chr13	45340658	45341658	RP5-1148A21.3|hela|ENSG00000133112|EE	chr13	45341118	45341145	IGF2BP1|HepG2	27
chr13	45340658	45341658	RP5-1148A21.3|hela|ENSG00000133112|EE	chr13	45341066	45341103	UPF1|K562	37
chr13	45340658	45341658	RP5-1148A21.3|hela|ENSG00000133112|EE	chr13	45340770	45340786	FMR1|K562	16
chr13	45340658	45341658	RP5-1148A21.3|hela|ENSG00000133112|EE	chr13	45340710	45340738	LARP7|HepG2	28
chr13	45340658	45341658	RP5-1148A21.3|hela|ENSG00000133112|EE	chr13	45341054	45341110	SRSF9|HepG2	56
chr13	45340658	45341658	RP5-1148A21.3|hela|ENSG00000133112|EE	chr13	45340678	45340801	EFTUD2|HepG2	123
chr13	45340658	45341658	RP5-1148A21.3|hela|ENSG00000133112|EE	chr13	45340945	45340983	GRSF1|HepG2	38
chr13	45340658	45341658	RP5-1148A21.3|hela|ENSG00000133112|EE	chr13	45341135	45341183	SERBP1|K562	48
chr13	45340658	45341658	RP5-1148A21.3|hela|ENSG00000133112|EE	chr13	45341160	45341183	XRN2|K562	23
chr13	45340658	45341658	RP5-1148A21.3|hela|ENSG00000133112|EE	chr13	45340756	45340786	MTPAP|K562	30
chr13	45340658	45341658	RP5-1148A21.3|hela|ENSG00000133112|EE	chr13	45341127	45341181	DGCR8|K562	54
chr13	45340658	45341658	RP5-1148A21.3|hela|ENSG00000133112|EE	chr13	45340700	45340770	RBM22|HepG2	70
chr13	45340658	45341658	RP5-1148A21.3|hela|ENSG00000133112|EE	chr13	45341040	45341067	ZNF622|K562	27
chr13	45340658	45341658	RP5-1148A21.3|hela|ENSG00000133112|EE	chr13	45341130	45341154	DROSHA|K562	24
chr13	45340658	45341658	RP5-1148A21.3|hela|ENSG00000133112|EE	chr13	45341051	45341066	GRWD1|HepG2	15
chr13	45340658	45341658	RP5-1148A21.3|hela|ENSG00000133112|EE	chr13	45341041	45341064	FXR1|K562	23
chr13	45340658	45341658	RP5-1148A21.3|hela|ENSG00000133112|EE	chr13	45341145	45341177	NKRF|HepG2	32
chr13	45340658	45341658	RP5-1148A21.3|hela|ENSG00000133112|EE	chr13	45341128	45341178	AKAP8L|K562	50
chr13	45340658	45341658	RP5-1148A21.3|hela|ENSG00000133112|EE	chr13	45340800	45340841	CSTF2T|K562	41
chr13	45340658	45341658	RP5-1148A21.3|hela|ENSG00000133112|EE	chr13	45340719	45340736	SF3B1|K562	17
chr13	45340658	45341658	RP5-1148A21.3|hela|ENSG00000133112|EE	chr13	45341040	45341064	SND1|K562	24
chr13	45340658	45341658	RP5-1148A21.3|hela|ENSG00000133112|EE	chr13	45340711	45340760	IGF2BP1|HepG2	49
chr13	45340658	45341658	RP5-1148A21.3|hela|ENSG00000133112|EE	chr13	45341091	45341111	FAM120A|HepG2	20
chr13	45340658	45341658	RP5-1148A21.3|hela|ENSG00000133112|EE	chr13	45341130	45341181	BCCIP|HepG2	51
chr13	45340658	45341658	RP5-1148A21.3|hela|ENSG00000133112|EE	chr13	45341041	45341047	FMR1|K562	6
chr13	45340658	45341658	RP5-1148A21.3|hela|ENSG00000133112|EE	chr13	45340667	45340760	PRPF8|HepG2	93
chr13	45340658	45341658	RP5-1148A21.3|hela|ENSG00000133112|EE	chr13	45340711	45340757	U2AF1|K562	46
chr13	45340658	45341658	RP5-1148A21.3|hela|ENSG00000133112|EE	chr13	45341132	45341184	FXR2|K562	52
chr13	45340658	45341658	RP5-1148A21.3|hela|ENSG00000133112|EE	chr13	45340709	45340768	DROSHA|K562	59
chr13	45340658	45341658	RP5-1148A21.3|hela|ENSG00000133112|EE	chr13	45341118	45341182	LSM11|HepG2	64
chr13	45340658	45341658	RP5-1148A21.3|hela|ENSG00000133112|EE	chr13	45341043	45341051	GRWD1|HepG2	8
chr13	45340658	45341658	RP5-1148A21.3|hela|ENSG00000133112|EE	chr13	45341121	45341183	DDX3X|HepG2	62
chr13	45340658	45341658	RP5-1148A21.3|hela|ENSG00000133112|EE	chr13	45340708	45340751	EXOSC5|K562	43
chr13	45340658	45341658	RP5-1148A21.3|hela|ENSG00000133112|EE	chr13	45340707	45340787	SRSF1|K562	80
chr13	45340658	45341658	RP5-1148A21.3|hela|ENSG00000133112|EE	chr13	45341064	45341108	FMR1|K562	44
chr13	45340658	45341658	RP5-1148A21.3|hela|ENSG00000133112|EE	chr13	45340953	45340973	DGCR8|K562	20
chr13	45340658	45341658	RP5-1148A21.3|hela|ENSG00000133112|EE	chr13	45341079	45341121	SLBP|K562	42
chr13	45340658	45341658	RP5-1148A21.3|hela|ENSG00000133112|EE	chr13	45340711	45340733	ZRANB2|K562	22
chr13	45340658	45341658	RP5-1148A21.3|hela|ENSG00000133112|EE	chr13	45341648	45341692	GTF2F1|HepG2	10
chr13	45340658	45341658	RP5-1148A21.3|hela|ENSG00000133112|EE	chr13	45340711	45340752	AARS|K562	41
chr13	45340658	45341658	RP5-1148A21.3|hela|ENSG00000133112|EE	chr13	45340711	45340766	FAM120A|K562	55
chr13	45340658	45341658	RP5-1148A21.3|hela|ENSG00000133112|EE	chr13	45340714	45340741	EFTUD2|K562	27
chr13	45340658	45341658	RP5-1148A21.3|hela|ENSG00000133112|EE	chr13	45340707	45340753	EXOSC5|K562	46
chr13	45340658	45341658	RP5-1148A21.3|hela|ENSG00000133112|EE	chr13	45341078	45341104	AGGF1|HepG2	26
chr13	45340658	45341658	RP5-1148A21.3|hela|ENSG00000133112|EE	chr13	45340758	45340776	IGF2BP2|K562	18
chr13	45340658	45341658	RP5-1148A21.3|hela|ENSG00000133112|EE	chr13	45340846	45340880	RBM15|HepG2	34
chr13	45340658	45341658	RP5-1148A21.3|hela|ENSG00000133112|EE	chr13	45341131	45341182	FAM120A|K562	51
chr13	45340658	45341658	RP5-1148A21.3|hela|ENSG00000133112|EE	chr13	45340778	45340785	UCHL5|K562	7
chr13	45340658	45341658	RP5-1148A21.3|hela|ENSG00000133112|EE	chr13	45341035	45341067	NCBP2|HepG2	32
chr13	45340658	45341658	RP5-1148A21.3|hela|ENSG00000133112|EE	chr13	45341061	45341117	PPIL4|K562	56
chr13	45340658	45341658	RP5-1148A21.3|hela|ENSG00000133112|EE	chr13	45341124	45341183	SND1|HepG2	59
chr13	45340658	45341658	RP5-1148A21.3|hela|ENSG00000133112|EE	chr13	45340948	45340995	NCBP2|K562	47
chr13	45340658	45341658	RP5-1148A21.3|hela|ENSG00000133112|EE	chr13	45341118	45341184	XPO5|HepG2	66
chr13	45340658	45341658	RP5-1148A21.3|hela|ENSG00000133112|EE	chr13	45341114	45341147	IGF2BP2|K562	33
chr13	45340658	45341658	RP5-1148A21.3|hela|ENSG00000133112|EE	chr13	45341059	45341130	RBM15|HepG2	71
chr13	45340658	45341658	RP5-1148A21.3|hela|ENSG00000133112|EE	chr13	45341122	45341191	SBDS|K562	69
chr13	45340658	45341658	RP5-1148A21.3|hela|ENSG00000133112|EE	chr13	45340710	45340796	DROSHA|K562	86
chr13	45340658	45341658	RP5-1148A21.3|hela|ENSG00000133112|EE	chr13	45341041	45341048	ZRANB2|K562	7
chr13	45340658	45341658	RP5-1148A21.3|hela|ENSG00000133112|EE	chr13	45341647	45341689	AUH|HepG2	11
chr13	45340658	45341658	RP5-1148A21.3|hela|ENSG00000133112|EE	chr13	45341076	45341114	DDX3X|HepG2	38
chr13	45340658	45341658	RP5-1148A21.3|hela|ENSG00000133112|EE	chr13	45341115	45341182	DHX30|HepG2	67
chr13	45340658	45341658	RP5-1148A21.3|hela|ENSG00000133112|EE	chr13	45341130	45341183	MTPAP|K562	53
chr13	45340658	45341658	RP5-1148A21.3|hela|ENSG00000133112|EE	chr13	45340913	45340927	CDC40|HepG2	14
chr13	45340658	45341658	RP5-1148A21.3|hela|ENSG00000133112|EE	chr13	45340832	45340873	PRPF8|HepG2	41
chr13	45340658	45341658	RP5-1148A21.3|hela|ENSG00000133112|EE	chr13	45340761	45340777	SND1|K562	16
chr13	45340658	45341658	RP5-1148A21.3|hela|ENSG00000133112|EE	chr13	45341040	45341070	RBM27|K562	30
chr13	45340658	45341658	RP5-1148A21.3|hela|ENSG00000133112|EE	chr13	45340714	45340742	GEMIN5|K562	28
chr13	45340658	45341658	RP5-1148A21.3|hela|ENSG00000133112|EE	chr13	45340763	45340785	PPIL4|K562	22
chr13	45340658	45341658	RP5-1148A21.3|hela|ENSG00000133112|EE	chr13	45340952	45340987	U2AF1|HepG2	35
chr13	45340658	45341658	RP5-1148A21.3|hela|ENSG00000133112|EE	chr13	45340782	45340785	GRWD1|HepG2	3
chr13	45340658	45341658	RP5-1148A21.3|hela|ENSG00000133112|EE	chr13	45340710	45340775	CPSF6|K562	65
chr13	45340658	45341658	RP5-1148A21.3|hela|ENSG00000133112|EE	chr13	45341133	45341183	U2AF1|HepG2	50
chr13	45340658	45341658	RP5-1148A21.3|hela|ENSG00000133112|EE	chr13	45340994	45341056	PRPF8|HepG2	62
chr13	45340658	45341658	RP5-1148A21.3|hela|ENSG00000133112|EE	chr13	45341132	45341180	PCBP2|HepG2	48
chr13	45340658	45341658	RP5-1148A21.3|hela|ENSG00000133112|EE	chr13	45341049	45341066	SRSF7|HepG2	17
chr13	45340658	45341658	RP5-1148A21.3|hela|ENSG00000133112|EE	chr13	45340789	45340839	SF3B4|HepG2	50
chr13	45340658	45341658	RP5-1148A21.3|hela|ENSG00000133112|EE	chr13	45341137	45341183	NOLC1|K562	46
chr13	45340658	45341658	RP5-1148A21.3|hela|ENSG00000133112|EE	chr13	45341158	45341183	DDX55|K562	25
chr13	45340658	45341658	RP5-1148A21.3|hela|ENSG00000133112|EE	chr13	45341158	45341170	SMNDC1|HepG2	12
chr13	45340658	45341658	RP5-1148A21.3|hela|ENSG00000133112|EE	chr13	45340843	45340880	RBM15|HepG2	37
chr13	45340658	45341658	RP5-1148A21.3|hela|ENSG00000133112|EE	chr13	45341041	45341062	IGF2BP1|K562	21
chr13	45340658	45341658	RP5-1148A21.3|hela|ENSG00000133112|EE	chr13	45341594	45341641	NCBP2|HepG2	47
chr13	45340658	45341658	RP5-1148A21.3|hela|ENSG00000133112|EE	chr13	45341079	45341105	CPSF1|HEK293	26
chr13	45340658	45341658	RP5-1148A21.3|hela|ENSG00000133112|EE	chr13	45340709	45340780	NCBP2|HepG2	71
chr13	45340658	45341658	RP5-1148A21.3|hela|ENSG00000133112|EE	chr13	45340934	45341006	FAM120A|HepG2	72
chr13	45340658	45341658	RP5-1148A21.3|hela|ENSG00000133112|EE	chr13	45341065	45341119	CPSF6|K562	54
chr13	45340658	45341658	RP5-1148A21.3|hela|ENSG00000133112|EE	chr13	45341043	45341091	HLTF|K562	48
chr13	45340658	45341658	RP5-1148A21.3|hela|ENSG00000133112|EE	chr13	45340674	45340699	TIA1|K562	25
chr13	45340658	45341658	RP5-1148A21.3|hela|ENSG00000133112|EE	chr13	45341132	45341202	DDX3X|K562	70
chr13	45340658	45341658	RP5-1148A21.3|hela|ENSG00000133112|EE	chr13	45341085	45341097	FXR2|K562	12
chr13	45340658	45341658	RP5-1148A21.3|hela|ENSG00000133112|EE	chr13	45340711	45340765	RPS5|HepG2	54
chr13	45340658	45341658	RP5-1148A21.3|hela|ENSG00000133112|EE	chr13	45341648	45341717	HNRNPA1|HepG2	10
chr13	45340658	45341658	RP5-1148A21.3|hela|ENSG00000133112|EE	chr13	45341136	45341173	EXOSC5|K562	37
chr13	45340658	45341658	RP5-1148A21.3|hela|ENSG00000133112|EE	chr13	45341172	45341182	SND1|K562	10
chr13	45340658	45341658	RP5-1148A21.3|hela|ENSG00000133112|EE	chr13	45341138	45341163	SRSF1|HepG2	25
chr13	45340658	45341658	RP5-1148A21.3|hela|ENSG00000133112|EE	chr13	45340908	45340995	FAM120A|HepG2	87
chr13	45340658	45341658	RP5-1148A21.3|hela|ENSG00000133112|EE	chr13	45341122	45341183	TRA2A|K562	61
chr13	45340658	45341658	RP5-1148A21.3|hela|ENSG00000133112|EE	chr13	45340765	45340786	CPSF6|K562	21
chr13	45340658	45341658	RP5-1148A21.3|hela|ENSG00000133112|EE	chr13	45341045	45341068	ZNF622|K562	23
chr13	45340658	45341658	RP5-1148A21.3|hela|ENSG00000133112|EE	chr13	45340708	45340771	GTF2F1|HepG2	63
chr13	45340658	45341658	RP5-1148A21.3|hela|ENSG00000133112|EE	chr13	45340780	45340785	LARP4|HepG2	5
chr13	45340658	45341658	RP5-1148A21.3|hela|ENSG00000133112|EE	chr13	45341122	45341183	EIF4G2|K562	61
chr13	45340658	45341658	RP5-1148A21.3|hela|ENSG00000133112|EE	chr13	45340719	45340729	YBX3|K562	10
chr13	45340658	45341658	RP5-1148A21.3|hela|ENSG00000133112|EE	chr13	45340714	45340761	MTPAP|K562	47
chr13	45340658	45341658	RP5-1148A21.3|hela|ENSG00000133112|EE	chr13	45340779	45340785	ZNF622|K562	6
chr13	45340658	45341658	RP5-1148A21.3|hela|ENSG00000133112|EE	chr13	45341040	45341061	EIF3D|HepG2	21
chr13	45340658	45341658	RP5-1148A21.3|hela|ENSG00000133112|EE	chr13	45341653	45341678	DGCR8|HepG2	5
chr13	45340658	45341658	RP5-1148A21.3|hela|ENSG00000133112|EE	chr13	45340714	45340786	DHX30|HepG2	72
chr13	45340658	45341658	RP5-1148A21.3|hela|ENSG00000133112|EE	chr13	45340801	45340898	SF3B4|HepG2	97
chr13	45340658	45341658	RP5-1148A21.3|hela|ENSG00000133112|EE	chr13	45341654	45341689	FASTKD2|K562	4
chr13	45340658	45341658	RP5-1148A21.3|hela|ENSG00000133112|EE	chr13	45341150	45341168	BUD13|HepG2	18
chr13	45340658	45341658	RP5-1148A21.3|hela|ENSG00000133112|EE	chr13	45340763	45340779	ZNF622|K562	16
chr13	45340658	45341658	RP5-1148A21.3|hela|ENSG00000133112|EE	chr13	45340710	45340767	IGF2BP3|HepG2	57
chr13	45340658	45341658	RP5-1148A21.3|hela|ENSG00000133112|EE	chr13	45341129	45341181	METAP2|K562	52
chr13	45340658	45341658	RP5-1148A21.3|hela|ENSG00000133112|EE	chr13	45341041	45341046	GRWD1|HepG2	5
chr13	45340658	45341658	RP5-1148A21.3|hela|ENSG00000133112|EE	chr13	45341646	45341709	RBM22|HepG2	12
chr13	45340658	45341658	RP5-1148A21.3|hela|ENSG00000133112|EE	chr13	45341041	45341055	LARP7|HepG2	14
chr13	45340658	45341658	RP5-1148A21.3|hela|ENSG00000133112|EE	chr13	45340917	45340969	HNRNPM|K562	52
chr13	45340658	45341658	RP5-1148A21.3|hela|ENSG00000133112|EE	chr13	45341150	45341172	SND1|K562	22
chr13	45340658	45341658	RP5-1148A21.3|hela|ENSG00000133112|EE	chr13	45340668	45340819	BUD13|HepG2	151
chr13	45340658	45341658	RP5-1148A21.3|hela|ENSG00000133112|EE	chr13	45341072	45341115	UCHL5|HepG2	43
chr13	45340658	45341658	RP5-1148A21.3|hela|ENSG00000133112|EE	chr13	45341048	45341065	IGF2BP2|K562	17
chr13	45340658	45341658	RP5-1148A21.3|hela|ENSG00000133112|EE	chr13	45341124	45341179	XRCC6|K562	55
chr13	45340658	45341658	RP5-1148A21.3|hela|ENSG00000133112|EE	chr13	45340739	45340762	LIN28B|K562	23
chr13	45340658	45341658	RP5-1148A21.3|hela|ENSG00000133112|EE	chr13	45341070	45341102	LIN28B|K562	32
chr13	45340658	45341658	RP5-1148A21.3|hela|ENSG00000133112|EE	chr13	45341133	45341183	SLTM|HepG2	50
chr13	45340658	45341658	RP5-1148A21.3|hela|ENSG00000133112|EE	chr13	45341124	45341186	GEMIN5|K562	62
chr13	45340658	45341658	RP5-1148A21.3|hela|ENSG00000133112|EE	chr13	45341135	45341182	SUGP2|HepG2	47
chr13	45340658	45341658	RP5-1148A21.3|hela|ENSG00000133112|EE	chr13	45341048	45341066	MTPAP|K562	18
chr13	45340658	45341658	RP5-1148A21.3|hela|ENSG00000133112|EE	chr13	45340710	45340779	PUM2|K562	69
chr13	45340658	45341658	RP5-1148A21.3|hela|ENSG00000133112|EE	chr13	45341041	45341047	KHDRBS1|K562	6
chr13	45340658	45341658	RP5-1148A21.3|hela|ENSG00000133112|EE	chr13	45340711	45340783	LSM11|HepG2	72
chr13	45340658	45341658	RP5-1148A21.3|hela|ENSG00000133112|EE	chr13	45341136	45341160	XRN2|K562	24
chr13	45340658	45341658	RP5-1148A21.3|hela|ENSG00000133112|EE	chr13	45341046	45341072	UCHL5|HepG2	26
chr13	45340658	45341658	RP5-1148A21.3|hela|ENSG00000133112|EE	chr13	45340777	45340782	YBX3|K562	5
chr13	45340658	45341658	RP5-1148A21.3|hela|ENSG00000133112|EE	chr13	45341101	45341181	HNRNPK|K562	80
chr13	45340658	45341658	RP5-1148A21.3|hela|ENSG00000133112|EE	chr13	45341042	45341063	DDX55|HepG2	21
chr13	45340658	45341658	RP5-1148A21.3|hela|ENSG00000133112|EE	chr13	45340673	45340785	PPIG|HepG2	112
chr13	45340658	45341658	RP5-1148A21.3|hela|ENSG00000133112|EE	chr13	45341646	45341695	CSTF2|HepG2	12
chr13	45340658	45341658	RP5-1148A21.3|hela|ENSG00000133112|EE	chr13	45341071	45341124	RBM15|K562	53
chr13	45340658	45341658	RP5-1148A21.3|hela|ENSG00000133112|EE	chr13	45341134	45341180	CSTF2|HepG2	46
chr13	45340658	45341658	RP5-1148A21.3|hela|ENSG00000133112|EE	chr13	45340961	45340997	SUPV3L1|HepG2	36
chr13	45340658	45341658	RP5-1148A21.3|hela|ENSG00000133112|EE	chr13	45340919	45340971	DDX6|HepG2	52
chr13	45340658	45341658	RP5-1148A21.3|hela|ENSG00000133112|EE	chr13	45341076	45341110	DDX6|HepG2	34
chr13	45340658	45341658	RP5-1148A21.3|hela|ENSG00000133112|EE	chr13	45341041	45341048	MTPAP|K562	7
chr13	45340658	45341658	RP5-1148A21.3|hela|ENSG00000133112|EE	chr13	45341140	45341177	HNRNPU|K562	37
chr13	45340658	45341658	RP5-1148A21.3|hela|ENSG00000133112|EE	chr13	45341648	45341695	XRCC6|HepG2	10
chr13	45340658	45341658	RP5-1148A21.3|hela|ENSG00000133112|EE	chr13	45340709	45340768	SRSF7|HepG2	59
chr13	45340658	45341658	RP5-1148A21.3|hela|ENSG00000133112|EE	chr13	45341041	45341102	DDX24|K562	61
chr13	45340658	45341658	RP5-1148A21.3|hela|ENSG00000133112|EE	chr13	45341125	45341182	LARP4|K562	57
chr13	45340658	45341658	RP5-1148A21.3|hela|ENSG00000133112|EE	chr13	45340709	45340750	RBM27|K562	41
chr13	45340658	45341658	RP5-1148A21.3|hela|ENSG00000133112|EE	chr13	45341155	45341184	SND1|HepG2	29
chr13	45340658	45341658	RP5-1148A21.3|hela|ENSG00000133112|EE	chr13	45340944	45340988	BUD13|K562	44
chr13	45340658	45341658	RP5-1148A21.3|hela|ENSG00000133112|EE	chr13	45340709	45340751	BCCIP|HepG2	42
chr13	45340658	45341658	RP5-1148A21.3|hela|ENSG00000133112|EE	chr13	45341143	45341178	TIA1|HepG2	35
chr13	45340658	45341658	RP5-1148A21.3|hela|ENSG00000133112|EE	chr13	45341131	45341182	SLTM|K562	51
chr13	45340658	45341658	RP5-1148A21.3|hela|ENSG00000133112|EE	chr13	45341147	45341164	TROVE2|HepG2	17
chr13	45340658	45341658	RP5-1148A21.3|hela|ENSG00000133112|EE	chr13	45341062	45341121	DDX55|HepG2	59
chr13	45340658	45341658	RP5-1148A21.3|hela|ENSG00000133112|EE	chr13	45341107	45341156	QKI|HepG2	49
chr13	45340658	45341658	RP5-1148A21.3|hela|ENSG00000133112|EE	chr13	45340717	45340747	YBX3|K562	30
chr13	45340658	45341658	RP5-1148A21.3|hela|ENSG00000133112|EE	chr13	45340674	45340799	PRPF8|K562	125
chr13	45340658	45341658	RP5-1148A21.3|hela|ENSG00000133112|EE	chr13	45340716	45340782	LSM11|HepG2	66
chr13	45340658	45341658	RP5-1148A21.3|hela|ENSG00000133112|EE	chr13	45341037	45341065	AGO1|HEK293	28
chr13	45340658	45341658	RP5-1148A21.3|hela|ENSG00000133112|EE	chr13	45340779	45340785	UCHL5|HepG2	6
chr13	45340658	45341658	RP5-1148A21.3|hela|ENSG00000133112|EE	chr13	45340757	45340786	TROVE2|K562	29
chr13	45340658	45341658	RP5-1148A21.3|hela|ENSG00000133112|EE	chr13	45341128	45341183	DDX55|K562	55
chr13	45340658	45341658	RP5-1148A21.3|hela|ENSG00000133112|EE	chr13	45340710	45340784	TIA1|K562	74
chr13	45340658	45341658	RP5-1148A21.3|hela|ENSG00000133112|EE	chr13	45341036	45341067	GNL3|K562	31
chr13	45340658	45341658	RP5-1148A21.3|hela|ENSG00000133112|EE	chr13	45341132	45341184	EIF3D|HepG2	52
chr13	45340658	45341658	RP5-1148A21.3|hela|ENSG00000133112|EE	chr13	45340709	45340780	FTO|K562	71
chr13	45340658	45341658	RP5-1148A21.3|hela|ENSG00000133112|EE	chr13	45341138	45341174	SRSF9|HepG2	36
chr13	45340658	45341658	RP5-1148A21.3|hela|ENSG00000133112|EE	chr13	45341141	45341180	EFTUD2|HepG2	39
chr13	45340658	45341658	RP5-1148A21.3|hela|ENSG00000133112|EE	chr13	45341052	45341117	PUS1|K562	65
chr13	45340658	45341658	RP5-1148A21.3|hela|ENSG00000133112|EE	chr13	45341040	45341068	UCHL5|K562	28
chr13	45340658	45341658	RP5-1148A21.3|hela|ENSG00000133112|EE	chr13	45341050	45341150	POLR2G|HepG2	100
chr13	45340658	45341658	RP5-1148A21.3|hela|ENSG00000133112|EE	chr13	45341076	45341181	ZRANB2|K562	105
chr13	45340658	45341658	RP5-1148A21.3|hela|ENSG00000133112|EE	chr13	45341075	45341112	TIA1|K562	37
chr13	45340658	45341658	RP5-1148A21.3|hela|ENSG00000133112|EE	chr13	45340666	45340696	U2AF2|K562	30
chr13	45340658	45341658	RP5-1148A21.3|hela|ENSG00000133112|EE	chr13	45341041	45341122	TRA2A|K562	81
chr13	45340658	45341658	RP5-1148A21.3|hela|ENSG00000133112|EE	chr13	45340711	45340724	TARDBP|K562	13
chr13	45340658	45341658	RP5-1148A21.3|hela|ENSG00000133112|EE	chr13	45341642	45341695	BCCIP|HepG2	16
chr13	45340658	45341658	RP5-1148A21.3|hela|ENSG00000133112|EE	chr13	45340709	45340757	ILF3|HepG2	48
chr13	45340658	45341658	RP5-1148A21.3|hela|ENSG00000133112|EE	chr13	45340807	45340936	RBFOX2|HepG2	129
chr13	45340658	45341658	RP5-1148A21.3|hela|ENSG00000133112|EE	chr13	45341646	45341712	TAF15|HepG2	12
chr13	45340658	45341658	RP5-1148A21.3|hela|ENSG00000133112|EE	chr13	45341146	45341171	SF3A3|HepG2	25
chr13	45340658	45341658	RP5-1148A21.3|hela|ENSG00000133112|EE	chr13	45340729	45340764	YBX3|K562	35
chr13	45340658	45341658	RP5-1148A21.3|hela|ENSG00000133112|EE	chr13	45340760	45340785	U2AF1|HepG2	25
chr13	45340658	45341658	RP5-1148A21.3|hela|ENSG00000133112|EE	chr13	45341073	45341099	IGF2BP1|K562	26
chr13	45340658	45341658	RP5-1148A21.3|hela|ENSG00000133112|EE	chr13	45341126	45341150	SND1|K562	24
chr13	45340658	45341658	RP5-1148A21.3|hela|ENSG00000133112|EE	chr13	45341121	45341183	EIF4G2|K562	62
chr13	45340658	45341658	RP5-1148A21.3|hela|ENSG00000133112|EE	chr13	45341136	45341184	RBM27|K562	48
chr13	45340658	45341658	RP5-1148A21.3|hela|ENSG00000133112|EE	chr13	45340772	45340786	HNRNPM|K562	14
chr13	45340658	45341658	RP5-1148A21.3|hela|ENSG00000133112|EE	chr13	45341126	45341187	RPS11|K562	61
chr13	45340658	45341658	RP5-1148A21.3|hela|ENSG00000133112|EE	chr13	45341137	45341177	NONO|K562	40
chr13	45340658	45341658	RP5-1148A21.3|hela|ENSG00000133112|EE	chr13	45341047	45341163	NONO|K562	116
chr13	45340658	45341658	RP5-1148A21.3|hela|ENSG00000133112|EE	chr13	45341140	45341180	PRPF8|HepG2	40
chr13	45340658	45341658	RP5-1148A21.3|hela|ENSG00000133112|EE	chr13	45341127	45341180	U2AF1|K562	53
chr13	45340658	45341658	RP5-1148A21.3|hela|ENSG00000133112|EE	chr13	45341045	45341116	NOLC1|K562	71
chr13	45340658	45341658	RP5-1148A21.3|hela|ENSG00000133112|EE	chr13	45340727	45340783	AARS|K562	56
chr13	45340658	45341658	RP5-1148A21.3|hela|ENSG00000133112|EE	chr13	45341645	45341703	HNRNPC|HepG2	13
chr13	45340658	45341658	RP5-1148A21.3|hela|ENSG00000133112|EE	chr13	45341043	45341053	NONO|K562	10
chr13	45340658	45341658	RP5-1148A21.3|hela|ENSG00000133112|EE	chr13	45340729	45340771	CDC40|HepG2	42
chr13	45340658	45341658	RP5-1148A21.3|hela|ENSG00000133112|EE	chr13	45341134	45341163	DDX55|HepG2	29
chr13	45340658	45341658	RP5-1148A21.3|hela|ENSG00000133112|EE	chr13	45341121	45341162	SUPV3L1|HepG2	41
chr13	45340658	45341658	RP5-1148A21.3|hela|ENSG00000133112|EE	chr13	45340847	45340923	CSTF2T|HepG2	76
chr13	45340658	45341658	RP5-1148A21.3|hela|ENSG00000133112|EE	chr13	45341122	45341174	HNRNPK|K562	52
chr13	45340658	45341658	RP5-1148A21.3|hela|ENSG00000133112|EE	chr13	45341135	45341168	GRSF1|HepG2	33
chr13	45340658	45341658	RP5-1148A21.3|hela|ENSG00000133112|EE	chr13	45341065	45341122	UCHL5|HepG2	57
chr13	45340658	45341658	RP5-1148A21.3|hela|ENSG00000133112|EE	chr13	45341139	45341180	RBM22|HepG2	41
chr13	45340658	45341658	RP5-1148A21.3|hela|ENSG00000133112|EE	chr13	45341569	45341616	SRSF1|HepG2	47
chr13	45340658	45341658	RP5-1148A21.3|hela|ENSG00000133112|EE	chr13	45340714	45340755	TROVE2|HepG2	41
chr13	45340658	45341658	RP5-1148A21.3|hela|ENSG00000133112|EE	chr13	45340778	45340786	GRWD1|HepG2	8
chr13	45340658	45341658	RP5-1148A21.3|hela|ENSG00000133112|EE	chr13	45341073	45341109	SFPQ|HepG2	36
chr13	45340658	45341658	RP5-1148A21.3|hela|ENSG00000133112|EE	chr13	45340705	45340788	BUD13|K562	83
chr13	45340658	45341658	RP5-1148A21.3|hela|ENSG00000133112|EE	chr13	45341040	45341066	EIF3D|HepG2	26
chr13	45340658	45341658	RP5-1148A21.3|hela|ENSG00000133112|EE	chr13	45341071	45341117	SUB1|HepG2	46
chr13	45340658	45341658	RP5-1148A21.3|hela|ENSG00000133112|EE	chr13	45341043	45341061	TIA1|HepG2	18
chr13	45340658	45341658	RP5-1148A21.3|hela|ENSG00000133112|EE	chr13	45341645	45341674	U2AF2|HepG2	13
chr13	45340658	45341658	RP5-1148A21.3|hela|ENSG00000133112|EE	chr13	45341069	45341122	GRWD1|HepG2	53
chr13	45340658	45341658	RP5-1148A21.3|hela|ENSG00000133112|EE	chr13	45341040	45341064	SMNDC1|K562	24
chr13	45340658	45341658	RP5-1148A21.3|hela|ENSG00000133112|EE	chr13	45341637	45341737	CSTF2T|HepG2	21
chr13	45340658	45341658	RP5-1148A21.3|hela|ENSG00000133112|EE	chr13	45340701	45340780	U2AF1|K562	79
chr13	45340658	45341658	RP5-1148A21.3|hela|ENSG00000133112|EE	chr13	45340940	45341003	BCCIP|HepG2	63
chr13	45340658	45341658	RP5-1148A21.3|hela|ENSG00000133112|EE	chr13	45341063	45341134	DDX55|HepG2	71
chr13	45340658	45341658	RP5-1148A21.3|hela|ENSG00000133112|EE	chr13	45341041	45341050	NKRF|HepG2	9
chr13	45340658	45341658	RP5-1148A21.3|hela|ENSG00000133112|EE	chr13	45340715	45340750	HNRNPUL1|K562	35
chr13	45340658	45341658	RP5-1148A21.3|hela|ENSG00000133112|EE	chr13	45341401	45341438	FAM120A|HepG2	37
chr13	45340658	45341658	RP5-1148A21.3|hela|ENSG00000133112|EE	chr13	45341041	45341048	LARP4|HepG2	7
chr13	45340658	45341658	RP5-1148A21.3|hela|ENSG00000133112|EE	chr13	45340763	45340774	UCHL5|HepG2	11
chr13	45340658	45341658	RP5-1148A21.3|hela|ENSG00000133112|EE	chr13	45340943	45340991	PPIG|HepG2	48
chr13	45340658	45341658	RP5-1148A21.3|hela|ENSG00000133112|EE	chr13	45341125	45341182	DHX30|HepG2	57
chr13	45340658	45341658	RP5-1148A21.3|hela|ENSG00000133112|EE	chr13	45340711	45340786	HNRNPA1|K562	75
chr13	45340658	45341658	RP5-1148A21.3|hela|ENSG00000133112|EE	chr13	45340711	45340786	SND1|K562	75
chr13	45340658	45341658	RP5-1148A21.3|hela|ENSG00000133112|EE	chr13	45341064	45341114	IGF2BP2|K562	50
chr13	45340658	45341658	RP5-1148A21.3|hela|ENSG00000133112|EE	chr13	45341652	45341705	TIA1|K562	6
chr13	45340658	45341658	RP5-1148A21.3|hela|ENSG00000133112|EE	chr13	45341066	45341130	FTO|K562	64
chr13	45340658	45341658	RP5-1148A21.3|hela|ENSG00000133112|EE	chr13	45341635	45341733	TAF15|K562	23
chr13	45340658	45341658	RP5-1148A21.3|hela|ENSG00000133112|EE	chr13	45340948	45340973	U2AF1|K562	25
chr13	45340658	45341658	RP5-1148A21.3|hela|ENSG00000133112|EE	chr13	45341656	45341699	POLR2G|HepG2	2
chr13	45340658	45341658	RP5-1148A21.3|hela|ENSG00000133112|EE	chr13	45341122	45341182	DDX6|K562	60
chr13	45340658	45341658	RP5-1148A21.3|hela|ENSG00000133112|EE	chr13	45341084	45341179	SRSF1|K562	95
chr13	45340658	45341658	RP5-1148A21.3|hela|ENSG00000133112|EE	chr13	45340712	45340756	XRN2|HepG2	44
chr13	45340658	45341658	RP5-1148A21.3|hela|ENSG00000133112|EE	chr13	45340886	45340928	PCBP2|HepG2	42
chr13	45340658	45341658	RP5-1148A21.3|hela|ENSG00000133112|EE	chr13	45341641	45341700	NCBP2|HepG2	17
chr13	45340658	45341658	RP5-1148A21.3|hela|ENSG00000133112|EE	chr13	45340758	45340778	IGF2BP2|K562	20
chr13	45340658	45341658	RP5-1148A21.3|hela|ENSG00000133112|EE	chr13	45340760	45340817	PRPF8|HepG2	57
chr13	45340658	45341658	RP5-1148A21.3|hela|ENSG00000133112|EE	chr13	45340704	45340788	SUPV3L1|HepG2	84
chr13	45340658	45341658	RP5-1148A21.3|hela|ENSG00000133112|EE	chr13	45340719	45340765	SBDS|K562	46
chr13	45340658	45341658	RP5-1148A21.3|hela|ENSG00000133112|EE	chr13	45340711	45340752	XPO5|HepG2	41
chr13	45340658	45341658	RP5-1148A21.3|hela|ENSG00000133112|EE	chr13	45341133	45341181	CPSF6|K562	48
chr13	45340658	45341658	RP5-1148A21.3|hela|ENSG00000133112|EE	chr13	45341655	45341694	NKRF|HepG2	3
chr13	45340658	45341658	RP5-1148A21.3|hela|ENSG00000133112|EE	chr13	45340712	45340746	DHX30|K562	34
chr13	45340658	45341658	RP5-1148A21.3|hela|ENSG00000133112|EE	chr13	45341567	45341601	RBM15|K562	34
chr13	45340658	45341658	RP5-1148A21.3|hela|ENSG00000133112|EE	chr13	45341641	45341700	U2AF1|HepG2	17
chr13	45340658	45341658	RP5-1148A21.3|hela|ENSG00000133112|EE	chr13	45341133	45341167	PPIG|HepG2	34
chr13	45340658	45341658	RP5-1148A21.3|hela|ENSG00000133112|EE	chr13	45341041	45341071	IGF2BP1|K562	30
chr13	45340658	45341658	RP5-1148A21.3|hela|ENSG00000133112|EE	chr13	45341145	45341183	GRWD1|HepG2	38
chr13	45340658	45341658	RP5-1148A21.3|hela|ENSG00000133112|EE	chr13	45340711	45340764	DDX3X|K562	53
chr13	45340658	45341658	RP5-1148A21.3|hela|ENSG00000133112|EE	chr13	45340775	45340786	SRSF7|K562	11
chr13	45340658	45341658	RP5-1148A21.3|hela|ENSG00000133112|EE	chr13	45341041	45341065	TNRC6A|K562	24
chr13	45340658	45341658	RP5-1148A21.3|hela|ENSG00000133112|EE	chr13	45341124	45341179	NCBP2|K562	55
chr13	45340658	45341658	RP5-1148A21.3|hela|ENSG00000133112|EE	chr13	45341119	45341183	LARP7|K562	64
chr13	45340658	45341658	RP5-1148A21.3|hela|ENSG00000133112|EE	chr13	45341650	45341696	PPIG|HepG2	8
chr13	45340658	45341658	RP5-1148A21.3|hela|ENSG00000133112|EE	chr13	45341067	45341081	YBX3|K562	14
chr13	45340658	45341658	RP5-1148A21.3|hela|ENSG00000133112|EE	chr13	45340758	45340786	LIN28B|K562	28
chr13	45340658	45341658	RP5-1148A21.3|hela|ENSG00000133112|EE	chr13	45340725	45340762	SERBP1|K562	37
chr13	45340658	45341658	RP5-1148A21.3|hela|ENSG00000133112|EE	chr13	45341619	45341688	CDC40|HepG2	39
chr13	45340658	45341658	RP5-1148A21.3|hela|ENSG00000133112|EE	chr13	45341159	45341171	HNRNPC|HepG2	12
chr13	45340658	45341658	RP5-1148A21.3|hela|ENSG00000133112|EE	chr13	45340773	45340786	EIF3D|HepG2	13
chr13	45340658	45341658	RP5-1148A21.3|hela|ENSG00000133112|EE	chr13	45340763	45340778	GRWD1|HepG2	15
chr13	45340658	45341658	RP5-1148A21.3|hela|ENSG00000133112|EE	chr13	45341041	45341070	XRN2|K562	29
chr13	45340658	45341658	RP5-1148A21.3|hela|ENSG00000133112|EE	chr13	45341039	45341063	LARP7|K562	24
chr13	45340658	45341658	RP5-1148A21.3|hela|ENSG00000133112|EE	chr13	45341040	45341067	METAP2|K562	27
chr13	45340658	45341658	RP5-1148A21.3|hela|ENSG00000133112|EE	chr13	45340711	45340760	DDX42|K562	49
chr13	45340658	45341658	RP5-1148A21.3|hela|ENSG00000133112|EE	chr13	45341653	45341712	AKAP8L|K562	5
chr13	45340658	45341658	RP5-1148A21.3|hela|ENSG00000133112|EE	chr13	45341040	45341067	AGGF1|K562	27
chr13	45340658	45341658	RP5-1148A21.3|hela|ENSG00000133112|EE	chr13	45340954	45340970	GTF2F1|K562	16
chr13	45340658	45341658	RP5-1148A21.3|hela|ENSG00000133112|EE	chr13	45340712	45340756	U2AF2|K562	44
chr13	45340658	45341658	RP5-1148A21.3|hela|ENSG00000133112|EE	chr13	45340778	45340785	IGF2BP2|K562	7
chr13	45340658	45341658	RP5-1148A21.3|hela|ENSG00000133112|EE	chr13	45340887	45340994	PRPF8|HepG2	107
chr13	45340658	45341658	RP5-1148A21.3|hela|ENSG00000133112|EE	chr13	45340708	45340759	LARP4|K562	51
chr13	45340658	45341658	RP5-1148A21.3|hela|ENSG00000133112|EE	chr13	45341072	45341111	NONO|K562	39
chr13	45340658	45341658	RP5-1148A21.3|hela|ENSG00000133112|EE	chr13	45341041	45341057	DGCR8|K562	16
chr13	45340658	45341658	RP5-1148A21.3|hela|ENSG00000133112|EE	chr13	45341040	45341047	SND1|K562	7
chr13	45340658	45341658	RP5-1148A21.3|hela|ENSG00000133112|EE	chr13	45340703	45340764	U2AF2|K562	61
chr13	45340658	45341658	RP5-1148A21.3|hela|ENSG00000133112|EE	chr13	45341066	45341115	SUGP2|HepG2	49
chr13	45340658	45341658	RP5-1148A21.3|hela|ENSG00000133112|EE	chr13	45341041	45341053	FXR2|K562	12
chr13	45340658	45341658	RP5-1148A21.3|hela|ENSG00000133112|EE	chr13	45341027	45341047	PRPF8|HepG2	20
chr13	45340658	45341658	RP5-1148A21.3|hela|ENSG00000133112|EE	chr13	45341064	45341113	NKRF|HepG2	49
chr13	45340658	45341658	RP5-1148A21.3|hela|ENSG00000133112|EE	chr13	45341647	45341692	SUPV3L1|HepG2	11
chr13	45340658	45341658	RP5-1148A21.3|hela|ENSG00000133112|EE	chr13	45341654	45341688	YWHAG|K562	4
chr13	45340658	45341658	RP5-1148A21.3|hela|ENSG00000133112|EE	chr13	45340708	45340763	LARP7|K562	55
chr13	45340658	45341658	RP5-1148A21.3|hela|ENSG00000133112|EE	chr13	45341116	45341133	ZRANB2|K562	17
chr13	45340658	45341658	RP5-1148A21.3|hela|ENSG00000133112|EE	chr13	45340708	45340774	DDX6|HepG2	66
chr13	45340658	45341658	RP5-1148A21.3|hela|ENSG00000133112|EE	chr13	45341137	45341176	TRA2A|HepG2	39
chr13	45340658	45341658	RP5-1148A21.3|hela|ENSG00000133112|EE	chr13	45340731	45340763	SF3A3|HepG2	32
chr13	45340658	45341658	RP5-1148A21.3|hela|ENSG00000133112|EE	chr13	45341123	45341181	LARP7|K562	58
chr13	45340658	45341658	RP5-1148A21.3|hela|ENSG00000133112|EE	chr13	45340695	45340758	SRSF9|HepG2	63
chr13	45340658	45341658	RP5-1148A21.3|hela|ENSG00000133112|EE	chr13	45341041	45341090	RBM22|K562	49
chr13	45340658	45341658	RP5-1148A21.3|hela|ENSG00000133112|EE	chr13	45340716	45340762	EIF3D|HepG2	46
chr13	45340658	45341658	RP5-1148A21.3|hela|ENSG00000133112|EE	chr13	45341630	45341686	DDX55|K562	28
chr13	45340658	45341658	RP5-1148A21.3|hela|ENSG00000133112|EE	chr13	45341071	45341120	SND1|HepG2	49
chr13	45340658	45341658	RP5-1148A21.3|hela|ENSG00000133112|EE	chr13	45341132	45341176	SRSF1|HepG2	44
chr13	45340658	45341658	RP5-1148A21.3|hela|ENSG00000133112|EE	chr13	45341041	45341061	TROVE2|HepG2	20
chr13	45340658	45341658	RP5-1148A21.3|hela|ENSG00000133112|EE	chr13	45341092	45341116	ZRANB2|K562	24
chr13	45340658	45341658	RP5-1148A21.3|hela|ENSG00000133112|EE	chr13	45341041	45341057	XRCC6|K562	16
chr13	45340658	45341658	RP5-1148A21.3|hela|ENSG00000133112|EE	chr13	45341136	45341161	HNRNPM|K562	25
chr13	45340658	45341658	RP5-1148A21.3|hela|ENSG00000133112|EE	chr13	45341655	45341683	TIA1|HepG2	3
chr13	45340658	45341658	RP5-1148A21.3|hela|ENSG00000133112|EE	chr13	45341041	45341082	FKBP4|HepG2	41
chr13	45340658	45341658	RP5-1148A21.3|hela|ENSG00000133112|EE	chr13	45341068	45341106	IGF2BP1|HepG2	38
chr13	45340658	45341658	RP5-1148A21.3|hela|ENSG00000133112|EE	chr13	45340724	45340811	PRPF8|HepG2	87
chr13	45340658	45341658	RP5-1148A21.3|hela|ENSG00000133112|EE	chr13	45341132	45341161	GEMIN5|K562	29
chr13	45340658	45341658	RP5-1148A21.3|hela|ENSG00000133112|EE	chr13	45341647	45341727	XRN2|HepG2	11
chr13	45340658	45341658	RP5-1148A21.3|hela|ENSG00000133112|EE	chr13	45341065	45341126	DDX55|K562	61
chr13	45340658	45341658	RP5-1148A21.3|hela|ENSG00000133112|EE	chr13	45340707	45340780	SUGP2|HepG2	73
chr13	45340658	45341658	RP5-1148A21.3|hela|ENSG00000133112|EE	chr13	45340712	45340763	LSM11|K562	51
chr13	45340658	45341658	RP5-1148A21.3|hela|ENSG00000133112|EE	chr13	45341122	45341182	RPS3|K562	60
chr13	45340658	45341658	RP5-1148A21.3|hela|ENSG00000133112|EE	chr13	45341073	45341110	IGF2BP3|HepG2	37
chr13	45340658	45341658	RP5-1148A21.3|hela|ENSG00000133112|EE	chr13	45341137	45341178	RPS5|K562	41
chr13	45340658	45341658	RP5-1148A21.3|hela|ENSG00000133112|EE	chr13	45341066	45341119	UCHL5|K562	53
chr13	45340658	45341658	RP5-1148A21.3|hela|ENSG00000133112|EE	chr13	45341068	45341127	UCHL5|K562	59
chr13	45340658	45341658	RP5-1148A21.3|hela|ENSG00000133112|EE	chr13	45341051	45341066	DDX3X|K562	15
chr13	45340658	45341658	RP5-1148A21.3|hela|ENSG00000133112|EE	chr13	45341136	45341177	XRN2|HepG2	41
chr13	45340658	45341658	RP5-1148A21.3|hela|ENSG00000133112|EE	chr13	45341650	45341664	GTF2F1|HepG2	8
chr13	45340658	45341658	RP5-1148A21.3|hela|ENSG00000133112|EE	chr13	45341100	45341124	YBX3|K562	24
chr13	45340658	45341658	RP5-1148A21.3|hela|ENSG00000133112|EE	chr13	45340922	45340984	U2AF2|K562	62
chr13	45340658	45341658	RP5-1148A21.3|hela|ENSG00000133112|EE	chr13	45341131	45341183	XPO5|HepG2	52
chr13	45340658	45341658	RP5-1148A21.3|hela|ENSG00000133112|EE	chr13	45340710	45340761	U2AF1|HepG2	51
chr13	45340658	45341658	RP5-1148A21.3|hela|ENSG00000133112|EE	chr13	45341119	45341185	TROVE2|K562	66
chr13	45340658	45341658	RP5-1148A21.3|hela|ENSG00000133112|EE	chr13	45340714	45340778	DDX24|K562	64
chr13	45340658	45341658	RP5-1148A21.3|hela|ENSG00000133112|EE	chr13	45341142	45341174	RBFOX2|K562	32
chr13	45340658	45341658	RP5-1148A21.3|hela|ENSG00000133112|EE	chr13	45341507	45341547	SRSF1|HepG2	40
chr13	45340658	45341658	RP5-1148A21.3|hela|ENSG00000133112|EE	chr13	45341129	45341168	IGF2BP1|K562	39
chr13	45340658	45341658	RP5-1148A21.3|hela|ENSG00000133112|EE	chr13	45341045	45341057	EFTUD2|HepG2	12
chr13	45340658	45341658	RP5-1148A21.3|hela|ENSG00000133112|EE	chr13	45340710	45340766	FXR1|K562	56
chr13	45340658	45341658	RP5-1148A21.3|hela|ENSG00000133112|EE	chr13	45341141	45341178	AGGF1|HepG2	37
chr13	45340658	45341658	RP5-1148A21.3|hela|ENSG00000133112|EE	chr13	45341089	45341106	SERBP1|K562	17
chr13	45340658	45341658	RP5-1148A21.3|hela|ENSG00000133112|EE	chr13	45340705	45340788	DDX24|K562	83
chr13	45340658	45341658	RP5-1148A21.3|hela|ENSG00000133112|EE	chr13	45341651	45341716	TAF15|HepG2	7
chr13	45340658	45341658	RP5-1148A21.3|hela|ENSG00000133112|EE	chr13	45341041	45341043	YBX3|K562	2
chr13	45340658	45341658	RP5-1148A21.3|hela|ENSG00000133112|EE	chr13	45341133	45341180	PPIL4|K562	47
chr13	45340658	45341658	RP5-1148A21.3|hela|ENSG00000133112|EE	chr13	45341163	45341182	ZRANB2|K562	19
chr13	45340658	45341658	RP5-1148A21.3|hela|ENSG00000133112|EE	chr13	45341040	45341099	NPM1|K562	59
chr13	45340658	45341658	RP5-1148A21.3|hela|ENSG00000133112|EE	chr13	45341041	45341049	SUGP2|HepG2	8
chr13	45340658	45341658	RP5-1148A21.3|hela|ENSG00000133112|EE	chr13	45340718	45340749	TAF15|HepG2	31
chr13	45340658	45341658	RP5-1148A21.3|hela|ENSG00000133112|EE	chr13	45340798	45340868	EFTUD2|HepG2	70
chr13	45340658	45341658	RP5-1148A21.3|hela|ENSG00000133112|EE	chr13	45341140	45341145	GRWD1|HepG2	5
chr13	45340658	45341658	RP5-1148A21.3|hela|ENSG00000133112|EE	chr13	45341150	45341170	UCHL5|HepG2	20
chr13	45340658	45341658	RP5-1148A21.3|hela|ENSG00000133112|EE	chr13	45341134	45341140	GRWD1|HepG2	6
chr13	45340658	45341658	RP5-1148A21.3|hela|ENSG00000133112|EE	chr13	45341079	45341107	ILF3|K562	28
chr13	45340658	45341658	RP5-1148A21.3|hela|ENSG00000133112|EE	chr13	45340715	45340759	CSTF2|HepG2	44
chr13	45340658	45341658	RP5-1148A21.3|hela|ENSG00000133112|EE	chr13	45340712	45340715	UCHL5|HepG2	3
chr13	45340658	45341658	RP5-1148A21.3|hela|ENSG00000133112|EE	chr13	45341136	45341182	SLTM|HepG2	46
chr13	45340658	45341658	RP5-1148A21.3|hela|ENSG00000133112|EE	chr13	45341030	45341086	RPS5|K562	56
chr13	45340658	45341658	RP5-1148A21.3|hela|ENSG00000133112|EE	chr13	45341080	45341103	TAF15|K562	23
chr13	45340658	45341658	RP5-1148A21.3|hela|ENSG00000133112|EE	chr13	45340952	45340990	GTF2F1|K562	38
chr13	45340658	45341658	RP5-1148A21.3|hela|ENSG00000133112|EE	chr13	45340777	45340785	IGF2BP3|HepG2	8
chr13	45340658	45341658	RP5-1148A21.3|hela|ENSG00000133112|EE	chr13	45341041	45341043	HNRNPL|K562	2
chr13	45340658	45341658	RP5-1148A21.3|hela|ENSG00000133112|EE	chr13	45340705	45340756	HNRNPM|K562	51
chr13	45340658	45341658	RP5-1148A21.3|hela|ENSG00000133112|EE	chr13	45340712	45340763	METAP2|K562	51
chr13	45340658	45341658	RP5-1148A21.3|hela|ENSG00000133112|EE	chr13	45341040	45341067	DDX59|HepG2	27
chr13	45340658	45341658	RP5-1148A21.3|hela|ENSG00000133112|EE	chr13	45341130	45341179	FKBP4|HepG2	49
chr13	45340658	45341658	RP5-1148A21.3|hela|ENSG00000133112|EE	chr13	45341061	45341185	YWHAG|K562	124
chr13	45340658	45341658	RP5-1148A21.3|hela|ENSG00000133112|EE	chr13	45341624	45341684	RBFOX2|K562	34
chr13	45340658	45341658	RP5-1148A21.3|hela|ENSG00000133112|EE	chr13	45341117	45341181	TROVE2|K562	64
chr13	45340658	45341658	RP5-1148A21.3|hela|ENSG00000133112|EE	chr13	45340941	45340990	XRN2|K562	49
chr13	45340658	45341658	RP5-1148A21.3|hela|ENSG00000133112|EE	chr13	45341127	45341182	SND1|K562	55
chr13	45340658	45341658	RP5-1148A21.3|hela|ENSG00000133112|EE	chr13	45340884	45340999	GTF2F1|HepG2	115
chr13	45340658	45341658	RP5-1148A21.3|hela|ENSG00000133112|EE	chr13	45340729	45340756	EIF3H|HepG2	27
chr13	45340658	45341658	RP5-1148A21.3|hela|ENSG00000133112|EE	chr13	45341157	45341178	XRN2|HepG2	21
chr13	45340658	45341658	RP5-1148A21.3|hela|ENSG00000133112|EE	chr13	45341130	45341182	RBM15|HepG2	52
chr13	45340658	45341658	RP5-1148A21.3|hela|ENSG00000133112|EE	chr13	45341146	45341176	HNRNPA1|HepG2	30
chr13	45340658	45341658	RP5-1148A21.3|hela|ENSG00000133112|EE	chr13	45341041	45341078	SBDS|K562	37
chr13	45340658	45341658	RP5-1148A21.3|hela|ENSG00000133112|EE	chr13	45340766	45340784	RBM15|K562	18
chr13	45340658	45341658	RP5-1148A21.3|hela|ENSG00000133112|EE	chr13	45341128	45341157	XRN2|HepG2	29
chr13	45340658	45341658	RP5-1148A21.3|hela|ENSG00000133112|EE	chr13	45341070	45341119	MTPAP|K562	49
chr13	45340658	45341658	RP5-1148A21.3|hela|ENSG00000133112|EE	chr13	45341041	45341047	RPS3|HepG2	6
chr13	45340658	45341658	RP5-1148A21.3|hela|ENSG00000133112|EE	chr13	45340712	45340747	DDX55|K562	35
chr13	45340658	45341658	RP5-1148A21.3|hela|ENSG00000133112|EE	chr13	45340713	45340781	PUS1|K562	68
chr13	45340658	45341658	RP5-1148A21.3|hela|ENSG00000133112|EE	chr13	45340711	45340735	ZRANB2|K562	24
chr13	45340658	45341658	RP5-1148A21.3|hela|ENSG00000133112|EE	chr13	45341142	45341152	CSTF2T|K562	10
chr13	45340658	45341658	RP5-1148A21.3|hela|ENSG00000133112|EE	chr13	45341046	45341092	FASTKD2|K562	46
chr13	45340658	45341658	RP5-1148A21.3|hela|ENSG00000133112|EE	chr13	45341052	45341121	NCBP2|HepG2	69
chr13	45340658	45341658	RP5-1148A21.3|hela|ENSG00000133112|EE	chr13	45340719	45340786	RPS11|K562	67
chr13	45340658	45341658	RP5-1148A21.3|hela|ENSG00000133112|EE	chr13	45341038	45341070	MTPAP|K562	32
chr13	45340658	45341658	RP5-1148A21.3|hela|ENSG00000133112|EE	chr13	45341650	45341690	XRCC6|HepG2	8
chr13	45340658	45341658	RP5-1148A21.3|hela|ENSG00000133112|EE	chr13	45340846	45340874	AKAP8L|K562	28
chr13	45340658	45341658	RP5-1148A21.3|hela|ENSG00000133112|EE	chr13	45340716	45340767	GRSF1|HepG2	51
chr13	45340658	45341658	RP5-1148A21.3|hela|ENSG00000133112|EE	chr13	45340820	45340876	GTF2F1|HepG2	56
chr13	45340658	45341658	RP5-1148A21.3|hela|ENSG00000133112|EE	chr13	45340937	45340993	SF3B4|HepG2	56
chr13	45340658	45341658	RP5-1148A21.3|hela|ENSG00000133112|EE	chr13	45340936	45341012	RBFOX2|HepG2	76
chr13	45340658	45341658	RP5-1148A21.3|hela|ENSG00000133112|EE	chr13	45340837	45340878	RBM15|K562	41
chr13	45340658	45341658	RP5-1148A21.3|hela|ENSG00000133112|EE	chr13	45341041	45341051	DDX3X|K562	10
chr13	45340658	45341658	RP5-1148A21.3|hela|ENSG00000133112|EE	chr13	45340766	45340785	SUB1|HepG2	19
chr13	45340658	45341658	RP5-1148A21.3|hela|ENSG00000133112|EE	chr13	45341137	45341183	QKI|K562	46
chr13	45340658	45341658	RP5-1148A21.3|hela|ENSG00000133112|EE	chr13	45341041	45341052	LIN28B|K562	11
chr13	45340658	45341658	RP5-1148A21.3|hela|ENSG00000133112|EE	chr13	45341104	45341181	SUB1|HepG2	77
chr13	45340658	45341658	RP5-1148A21.3|hela|ENSG00000133112|EE	chr13	45341115	45341150	UCHL5|HepG2	35
chr13	45340658	45341658	RP5-1148A21.3|hela|ENSG00000133112|EE	chr13	45341061	45341118	GNL3|K562	57
chr13	45340658	45341658	RP5-1148A21.3|hela|ENSG00000133112|EE	chr13	45341036	45341101	HNRNPK|K562	65
chr13	45340658	45341658	RP5-1148A21.3|hela|ENSG00000133112|EE	chr13	45340963	45341020	TIA1|HepG2	57
chr13	45340658	45341658	RP5-1148A21.3|hela|ENSG00000133112|EE	chr13	45340661	45340763	RBM15|HepG2	102
chr13	45340658	45341658	RP5-1148A21.3|hela|ENSG00000133112|EE	chr13	45340756	45340785	UCHL5|K562	29
chr13	45340658	45341658	RP5-1148A21.3|hela|ENSG00000133112|EE	chr13	45341425	45341459	GTF2F1|K562	34
chr13	45340658	45341658	RP5-1148A21.3|hela|ENSG00000133112|EE	chr13	45341126	45341165	TNRC6A|K562	39
chr13	45340658	45341658	RP5-1148A21.3|hela|ENSG00000133112|EE	chr13	45340706	45340755	BUD13|K562	49
chr13	45340658	45341658	RP5-1148A21.3|hela|ENSG00000133112|EE	chr13	45340766	45340780	LARP4|HepG2	14
chr13	45340658	45341658	RP5-1148A21.3|hela|ENSG00000133112|EE	chr13	45341652	45341698	NOL12|HepG2	6
chr13	45340658	45341658	RP5-1148A21.3|hela|ENSG00000133112|EE	chr13	45340762	45340775	GRWD1|HepG2	13
chr13	45340658	45341658	RP5-1148A21.3|hela|ENSG00000133112|EE	chr13	45341041	45341050	LARP7|HepG2	9
chr13	45340658	45341658	RP5-1148A21.3|hela|ENSG00000133112|EE	chr13	45340712	45340760	FASTKD2|HepG2	48
chr13	45340658	45341658	RP5-1148A21.3|hela|ENSG00000133112|EE	chr13	45340759	45340783	FXR2|K562	24
chr13	45340658	45341658	RP5-1148A21.3|hela|ENSG00000133112|EE	chr13	45340711	45340762	LIN28B|HepG2	51
chr13	45340658	45341658	RP5-1148A21.3|hela|ENSG00000133112|EE	chr13	45340770	45340782	PTBP1|K562	12
chr13	45340658	45341658	RP5-1148A21.3|hela|ENSG00000133112|EE	chr13	45341134	45341181	YBX3|K562	47
chr13	45340658	45341658	RP5-1148A21.3|hela|ENSG00000133112|EE	chr13	45340711	45340768	IGF2BP1|K562	57
chr13	45340658	45341658	RP5-1148A21.3|hela|ENSG00000133112|EE	chr13	45340769	45340786	LSM11|K562	17
chr13	45340658	45341658	RP5-1148A21.3|hela|ENSG00000133112|EE	chr13	45341142	45341182	NSUN2|K562	40
chr13	45340658	45341658	RP5-1148A21.3|hela|ENSG00000133112|EE	chr13	45341067	45341124	AGGF1|K562	57
chr13	45340658	45341658	RP5-1148A21.3|hela|ENSG00000133112|EE	chr13	45340945	45340954	TBRG4|HepG2	9
chr13	45340658	45341658	RP5-1148A21.3|hela|ENSG00000133112|EE	chr13	45340710	45340735	TIA1|K562	25
chr13	45340658	45341658	RP5-1148A21.3|hela|ENSG00000133112|EE	chr13	45341067	45341097	METAP2|K562	30
chr13	45340658	45341658	RP5-1148A21.3|hela|ENSG00000133112|EE	chr13	45341653	45341690	ILF3|K562	5
chr13	45340658	45341658	RP5-1148A21.3|hela|ENSG00000133112|EE	chr13	45340928	45340952	EWSR1|K562	24
chr13	45340658	45341658	RP5-1148A21.3|hela|ENSG00000133112|EE	chr13	45340758	45340785	HNRNPU|K562	27
chr13	45340658	45341658	RP5-1148A21.3|hela|ENSG00000133112|EE	chr13	45341656	45341678	HNRNPC|HepG2	2
chr13	45340658	45341658	RP5-1148A21.3|hela|ENSG00000133112|EE	chr13	45341041	45341063	CSTF2|HepG2	22
chr13	45340658	45341658	RP5-1148A21.3|hela|ENSG00000133112|EE	chr13	45341648	45341682	HNRNPL|HepG2	10
chr13	45340658	45341658	RP5-1148A21.3|hela|ENSG00000133112|EE	chr13	45341066	45341123	GRWD1|HepG2	57
chr13	45340658	45341658	RP5-1148A21.3|hela|ENSG00000133112|EE	chr13	45341121	45341183	NCBP2|HepG2	62
chr13	45340658	45341658	RP5-1148A21.3|hela|ENSG00000133112|EE	chr13	45341167	45341175	CSTF2T|HepG2	8
chr13	45340658	45341658	RP5-1148A21.3|hela|ENSG00000133112|EE	chr13	45341077	45341121	SUPV3L1|HepG2	44
chr13	45340658	45341658	RP5-1148A21.3|hela|ENSG00000133112|EE	chr13	45341041	45341068	LSM11|HepG2	27
chr13	45340658	45341658	RP5-1148A21.3|hela|ENSG00000133112|EE	chr13	45341041	45341065	LSM11|K562	24
chr13	45340658	45341658	RP5-1148A21.3|hela|ENSG00000133112|EE	chr13	45340780	45340785	IGF2BP1|HepG2	5
chr13	45340658	45341658	RP5-1148A21.3|hela|ENSG00000133112|EE	chr13	45341042	45341061	PRPF8|K562	19
chr13	45340658	45341658	RP5-1148A21.3|hela|ENSG00000133112|EE	chr13	45341076	45341108	FMR1|K562	32
chr13	45340658	45341658	RP5-1148A21.3|hela|ENSG00000133112|EE	chr13	45340962	45340974	SRSF7|HepG2	12
chr13	45340658	45341658	RP5-1148A21.3|hela|ENSG00000133112|EE	chr13	45340760	45340780	IGF2BP1|HepG2	20
chr13	45340658	45341658	RP5-1148A21.3|hela|ENSG00000133112|EE	chr13	45340777	45340786	FASTKD2|HepG2	9
chr13	45340658	45341658	RP5-1148A21.3|hela|ENSG00000133112|EE	chr13	45340773	45340783	AUH|HepG2	10
chr13	45340658	45341658	RP5-1148A21.3|hela|ENSG00000133112|EE	chr13	45340717	45340768	TNRC6A|K562	51
chr13	45340658	45341658	RP5-1148A21.3|hela|ENSG00000133112|EE	chr13	45340701	45340774	AGGF1|HepG2	73
chr13	45340658	45341658	RP5-1148A21.3|hela|ENSG00000133112|EE	chr13	45341041	45341055	HNRNPM|K562	14
chr13	45340658	45341658	RP5-1148A21.3|hela|ENSG00000133112|EE	chr13	45340882	45341010	RBFOX2|HepG2	128
chr13	45340658	45341658	RP5-1148A21.3|hela|ENSG00000133112|EE	chr13	45341130	45341180	ZNF622|K562	50
chr13	45340658	45341658	RP5-1148A21.3|hela|ENSG00000133112|EE	chr13	45340709	45340783	TRA2A|K562	74
chr13	45340658	45341658	RP5-1148A21.3|hela|ENSG00000133112|EE	chr13	45341625	45341710	SRSF7|HepG2	33
chr13	45340658	45341658	RP5-1148A21.3|hela|ENSG00000133112|EE	chr13	45341039	45341070	BUD13|K562	31
chr13	45340658	45341658	RP5-1148A21.3|hela|ENSG00000133112|EE	chr13	45341040	45341066	RBM15|K562	26
chr13	45340658	45341658	RP5-1148A21.3|hela|ENSG00000133112|EE	chr13	45341076	45341118	TRA2A|K562	42
chr13	45340658	45341658	RP5-1148A21.3|hela|ENSG00000133112|EE	chr13	45340708	45340766	AUH|HepG2	58
chr13	45340658	45341658	RP5-1148A21.3|hela|ENSG00000133112|EE	chr13	45341132	45341181	TBRG4|K562	49
chr13	45340658	45341658	RP5-1148A21.3|hela|ENSG00000133112|EE	chr13	45340704	45340772	NCBP2|HepG2	68
chr13	45340658	45341658	RP5-1148A21.3|hela|ENSG00000133112|EE	chr13	45341596	45341693	SRSF1|K562	62
chr13	45340658	45341658	RP5-1148A21.3|hela|ENSG00000133112|EE	chr13	45340761	45340786	AGGF1|K562	25
chr13	45340658	45341658	RP5-1148A21.3|hela|ENSG00000133112|EE	chr13	45341041	45341081	LSM11|K562	40
chr13	45340658	45341658	RP5-1148A21.3|hela|ENSG00000133112|EE	chr13	45341131	45341181	RBM15|K562	50
chr13	45340658	45341658	RP5-1148A21.3|hela|ENSG00000133112|EE	chr13	45341068	45341114	FXR2|K562	46
chr13	45340658	45341658	RP5-1148A21.3|hela|ENSG00000133112|EE	chr13	45341037	45341065	CPSF7|HEK293	28
chr13	45340658	45341658	RP5-1148A21.3|hela|ENSG00000133112|EE	chr13	45340707	45340761	SRSF9|HepG2	54
chr13	45340658	45341658	RP5-1148A21.3|hela|ENSG00000133112|EE	chr13	45340710	45340784	TBRG4|K562	74
chr13	45340658	45341658	RP5-1148A21.3|hela|ENSG00000133112|EE	chr13	45340761	45340763	YBX3|K562	2
chr13	45340658	45341658	RP5-1148A21.3|hela|ENSG00000133112|EE	chr13	45341064	45341121	FXR1|K562	57
chr13	45340658	45341658	RP5-1148A21.3|hela|ENSG00000133112|EE	chr13	45341147	45341182	IGF2BP2|K562	35
chr13	45340658	45341658	RP5-1148A21.3|hela|ENSG00000133112|EE	chr13	45340937	45340967	AKAP8L|K562	30
chr13	45340658	45341658	RP5-1148A21.3|hela|ENSG00000133112|EE	chr13	45341127	45341185	RBM27|K562	58
chr13	45340658	45341658	RP5-1148A21.3|hela|ENSG00000133112|EE	chr13	45341143	45341177	RBFOX2|HepG2	34
chr13	45340658	45341658	RP5-1148A21.3|hela|ENSG00000133112|EE	chr13	45341064	45341103	EFTUD2|K562	39
chr13	45340658	45341658	RP5-1148A21.3|hela|ENSG00000133112|EE	chr13	45340768	45340786	TNRC6A|K562	18
chr13	45340658	45341658	RP5-1148A21.3|hela|ENSG00000133112|EE	chr13	45340754	45340787	FAM120A|HepG2	33
chr13	45340658	45341658	RP5-1148A21.3|hela|ENSG00000133112|EE	chr13	45341646	45341688	HNRNPL|HepG2	12
chr13	45340658	45341658	RP5-1148A21.3|hela|ENSG00000133112|EE	chr13	45340948	45340985	NCBP2|K562	37
chr13	45340658	45341658	RP5-1148A21.3|hela|ENSG00000133112|EE	chr13	45340766	45340786	RBM22|K562	20
chr13	45340658	45341658	RP5-1148A21.3|hela|ENSG00000133112|EE	chr13	45340720	45340763	RBM15|HepG2	43
chr13	45340658	45341658	RP5-1148A21.3|hela|ENSG00000133112|EE	chr13	45340635	45340669	SF3B4|HepG2	11
chr13	45340658	45341658	RP5-1148A21.3|hela|ENSG00000133112|EE	chr13	45341636	45341713	QKI|HepG2	22
chr13	45340658	45341658	RP5-1148A21.3|hela|ENSG00000133112|EE	chr13	45340707	45340758	SND1|HepG2	51
chr13	45340658	45341658	RP5-1148A21.3|hela|ENSG00000133112|EE	chr13	45341041	45341066	CSTF2T|K562	25
chr13	45340658	45341658	RP5-1148A21.3|hela|ENSG00000133112|EE	chr13	45341121	45341184	FXR1|K562	63
chr13	45340658	45341658	RP5-1148A21.3|hela|ENSG00000133112|EE	chr13	45341067	45341126	SND1|K562	59
chr13	45340658	45341658	RP5-1148A21.3|hela|ENSG00000133112|EE	chr13	45340765	45340786	SUB1|HepG2	21
chr13	45340658	45341658	RP5-1148A21.3|hela|ENSG00000133112|EE	chr13	45340714	45340757	KHSRP|K562	43
chr13	45340658	45341658	RP5-1148A21.3|hela|ENSG00000133112|EE	chr13	45340701	45340783	SRSF1|K562	82
chr13	45340658	45341658	RP5-1148A21.3|hela|ENSG00000133112|EE	chr13	45341041	45341059	U2AF1|K562	18
chr13	45340658	45341658	RP5-1148A21.3|hela|ENSG00000133112|EE	chr13	45341155	45341170	POLR2G|HepG2	15
chr13	45340658	45341658	RP5-1148A21.3|hela|ENSG00000133112|EE	chr13	45340712	45340763	DDX42|K562	51
chr13	45340658	45341658	RP5-1148A21.3|hela|ENSG00000133112|EE	chr13	45340712	45340762	AUH|K562	50
chr13	45340658	45341658	RP5-1148A21.3|hela|ENSG00000133112|EE	chr13	45341041	45341047	EIF3H|HepG2	6
chr13	45340658	45341658	RP5-1148A21.3|hela|ENSG00000133112|EE	chr13	45341061	45341110	U2AF1|HepG2	49
chr13	45340658	45341658	RP5-1148A21.3|hela|ENSG00000133112|EE	chr13	45341128	45341185	NCBP2|K562	57
chr13	45340658	45341658	RP5-1148A21.3|hela|ENSG00000133112|EE	chr13	45340770	45340784	SMNDC1|K562	14
chr13	45340658	45341658	RP5-1148A21.3|hela|ENSG00000133112|EE	chr13	45341657	45341674	EFTUD2|HepG2	1
chr13	45340658	45341658	RP5-1148A21.3|hela|ENSG00000133112|EE	chr13	45340696	45340779	POLR2G|HepG2	83
chr13	45340658	45341658	RP5-1148A21.3|hela|ENSG00000133112|EE	chr13	45341132	45341160	SRSF7|K562	28
chr13	45340658	45341658	RP5-1148A21.3|hela|ENSG00000133112|EE	chr13	45341041	45341058	EWSR1|K562	17
chr13	45340658	45341658	RP5-1148A21.3|hela|ENSG00000133112|EE	chr13	45340772	45340786	TNRC6A|K562	14
chr13	45340658	45341658	RP5-1148A21.3|hela|ENSG00000133112|EE	chr13	45341132	45341180	HNRNPL|K562	48
chr13	45340658	45341658	RP5-1148A21.3|hela|ENSG00000133112|EE	chr13	45340707	45340785	DDX6|K562	78
chr13	45340658	45341658	RP5-1148A21.3|hela|ENSG00000133112|EE	chr13	45340902	45340981	CSTF2T|K562	79
chr13	45340658	45341658	RP5-1148A21.3|hela|ENSG00000133112|EE	chr13	45340717	45340780	SUGP2|HepG2	63
chr13	45340658	45341658	RP5-1148A21.3|hela|ENSG00000133112|EE	chr13	45341646	45341704	NCBP2|HepG2	12
chr13	45340658	45341658	RP5-1148A21.3|hela|ENSG00000133112|EE	chr13	45341652	45341687	IGF2BP3|HepG2	6
chr13	45340658	45341658	RP5-1148A21.3|hela|ENSG00000133112|EE	chr13	45341040	45341068	RBM22|K562	28
chr13	45340658	45341658	RP5-1148A21.3|hela|ENSG00000133112|EE	chr13	45340789	45340826	FAM120A|HepG2	37
chr13	45340658	45341658	RP5-1148A21.3|hela|ENSG00000133112|EE	chr13	45340711	45340762	FMR1|K562	51
chr13	45340658	45341658	RP5-1148A21.3|hela|ENSG00000133112|EE	chr13	45341422	45341432	GRSF1|HepG2	10
chr13	45340658	45341658	RP5-1148A21.3|hela|ENSG00000133112|EE	chr13	45340939	45340989	NONO|K562	50
chr13	45340658	45341658	RP5-1148A21.3|hela|ENSG00000133112|EE	chr13	45340711	45340751	SMNDC1|K562	40
chr13	45340658	45341658	RP5-1148A21.3|hela|ENSG00000133112|EE	chr13	45341091	45341190	DGCR8|K562	99
chr13	45340658	45341658	RP5-1148A21.3|hela|ENSG00000133112|EE	chr13	45341136	45341181	TBRG4|K562	45
chr13	45340658	45341658	RP5-1148A21.3|hela|ENSG00000133112|EE	chr13	45341041	45341060	SLBP|K562	19
chr13	45340658	45341658	RP5-1148A21.3|hela|ENSG00000133112|EE	chr13	45341138	45341181	U2AF2|HepG2	43
chr13	45340658	45341658	RP5-1148A21.3|hela|ENSG00000133112|EE	chr13	45340897	45340937	SF3B4|HepG2	40
chr13	45340658	45341658	RP5-1148A21.3|hela|ENSG00000133112|EE	chr13	45340713	45340734	HNRNPU|K562	21
chr13	45340658	45341658	RP5-1148A21.3|hela|ENSG00000133112|EE	chr13	45341093	45341177	SBDS|K562	84
chr13	45340658	45341658	RP5-1148A21.3|hela|ENSG00000133112|EE	chr13	45341041	45341092	KHDRBS1|K562	51
chr13	45340658	45341658	RP5-1148A21.3|hela|ENSG00000133112|EE	chr13	45340711	45340744	NPM1|K562	33
chr13	45340658	45341658	RP5-1148A21.3|hela|ENSG00000133112|EE	chr13	45340695	45340764	RBM15|K562	69
chr13	45340658	45341658	RP5-1148A21.3|hela|ENSG00000133112|EE	chr13	45341132	45341182	U2AF1|K562	50
chr13	45340658	45341658	RP5-1148A21.3|hela|ENSG00000133112|EE	chr13	45341651	45341709	XRN2|K562	7
chr13	45340658	45341658	RP5-1148A21.3|hela|ENSG00000133112|EE	chr13	45341090	45341112	AUH|K562	22
chr13	45340658	45341658	RP5-1148A21.3|hela|ENSG00000133112|EE	chr13	45340943	45340991	CSTF2T|K562	48
chr13	45340658	45341658	RP5-1148A21.3|hela|ENSG00000133112|EE	chr13	45341655	45341665	GEMIN5|K562	3
chr13	45340658	45341658	RP5-1148A21.3|hela|ENSG00000133112|EE	chr13	45341081	45341100	YBX3|K562	19
chr13	45340658	45341658	RP5-1148A21.3|hela|ENSG00000133112|EE	chr13	45341067	45341130	ZNF622|K562	63
chr13	45340658	45341658	RP5-1148A21.3|hela|ENSG00000133112|EE	chr13	45340712	45340750	HNRNPU|HepG2	38
chr13	45340658	45341658	RP5-1148A21.3|hela|ENSG00000133112|EE	chr13	45340725	45340773	NCBP2|K562	48
chr13	45340658	45341658	RP5-1148A21.3|hela|ENSG00000133112|EE	chr13	45341121	45341181	LARP4|K562	60
chr13	45340658	45341658	RP5-1148A21.3|hela|ENSG00000133112|EE	chr13	45340711	45340756	ILF3|K562	45
chr13	45340658	45341658	RP5-1148A21.3|hela|ENSG00000133112|EE	chr13	45340712	45340776	HLTF|K562	64
chr13	45340658	45341658	RP5-1148A21.3|hela|ENSG00000133112|EE	chr13	45340689	45340766	SRSF1|HepG2	77
chr13	45340658	45341658	RP5-1148A21.3|hela|ENSG00000133112|EE	chr13	45341138	45341180	NOL12|HepG2	42
chr13	45340658	45341658	RP5-1148A21.3|hela|ENSG00000133112|EE	chr13	45340706	45340752	SLTM|HepG2	46
chr13	45340658	45341658	RP5-1148A21.3|hela|ENSG00000133112|EE	chr13	45341052	45341070	LIN28B|K562	18
chr19	1439753	1440753	RP5-1148A21.3|hela|ENSG00000115268|EE	chr19	1440752	1440941	PTBP1|HEK293T	1
chr12	57715693	57716693	RP5-1148A21.3|hela|ENSG00000135506|EE	chr12	57716411	57716418	CSTF2T|HepG2	7
chr12	57715693	57716693	RP5-1148A21.3|hela|ENSG00000135506|EE	chr12	57715789	57715821	SRSF1|HepG2	32
chr12	57715693	57716693	RP5-1148A21.3|hela|ENSG00000135506|EE	chr12	57715849	57715937	SND1|HepG2	88
chr12	57715693	57716693	RP5-1148A21.3|hela|ENSG00000135506|EE	chr12	57716692	57716718	GRWD1|HepG2	1
chr12	57715693	57716693	RP5-1148A21.3|hela|ENSG00000135506|EE	chr12	57715778	57715830	SND1|K562	52
chr12	57715693	57716693	RP5-1148A21.3|hela|ENSG00000135506|EE	chr12	57715759	57715784	PTBP1|HepG2	25
chr12	57715693	57716693	RP5-1148A21.3|hela|ENSG00000135506|EE	chr12	57715762	57715803	LIN28B|K562	41
chr12	57715693	57716693	RP5-1148A21.3|hela|ENSG00000135506|EE	chr12	57715795	57715837	SMNDC1|HepG2	42
chr12	57715693	57716693	RP5-1148A21.3|hela|ENSG00000135506|EE	chr12	57716410	57716426	FMR1|K562	16
chr12	57715693	57716693	RP5-1148A21.3|hela|ENSG00000135506|EE	chr12	57716379	57716439	SMNDC1|K562	60
chr12	57715693	57716693	RP5-1148A21.3|hela|ENSG00000135506|EE	chr12	57716182	57716193	SND1|HepG2	11
chr12	57715693	57716693	RP5-1148A21.3|hela|ENSG00000135506|EE	chr12	57716456	57716511	RBM22|HepG2	55
chr12	57715693	57716693	RP5-1148A21.3|hela|ENSG00000135506|EE	chr12	57715759	57715772	ZRANB2|K562	13
chr12	57715693	57716693	RP5-1148A21.3|hela|ENSG00000135506|EE	chr12	57716692	57716694	EIF4G2|K562	1
chr12	57715693	57716693	RP5-1148A21.3|hela|ENSG00000135506|EE	chr12	57716355	57716421	SF3B4|K562	66
chr12	57715693	57716693	RP5-1148A21.3|hela|ENSG00000135506|EE	chr12	57716692	57716719	NOL12|HepG2	1
chr12	57715693	57716693	RP5-1148A21.3|hela|ENSG00000135506|EE	chr12	57716484	57716500	ILF3|HepG2	16
chr12	57715693	57716693	RP5-1148A21.3|hela|ENSG00000135506|EE	chr12	57716007	57716079	KHSRP|K562	72
chr12	57715693	57716693	RP5-1148A21.3|hela|ENSG00000135506|EE	chr12	57716496	57716513	PPIG|HepG2	17
chr12	57715693	57716693	RP5-1148A21.3|hela|ENSG00000135506|EE	chr12	57715873	57715921	IGF2BP1|HepG2	48
chr12	57715693	57716693	RP5-1148A21.3|hela|ENSG00000135506|EE	chr12	57716146	57716189	SRSF7|K562	43
chr12	57715693	57716693	RP5-1148A21.3|hela|ENSG00000135506|EE	chr12	57715864	57715926	U2AF1|HepG2	62
chr12	57715693	57716693	RP5-1148A21.3|hela|ENSG00000135506|EE	chr12	57716479	57716507	EFTUD2|HepG2	28
chr12	57715693	57716693	RP5-1148A21.3|hela|ENSG00000135506|EE	chr12	57716445	57716487	QKI|K562	42
chr12	57715693	57716693	RP5-1148A21.3|hela|ENSG00000135506|EE	chr12	57715759	57715778	DKC1|HepG2	19
chr12	57715693	57716693	RP5-1148A21.3|hela|ENSG00000135506|EE	chr12	57716508	57716512	SND1|HepG2	4
chr12	57715693	57716693	RP5-1148A21.3|hela|ENSG00000135506|EE	chr12	57715817	57715896	GRWD1|HepG2	79
chr12	57715693	57716693	RP5-1148A21.3|hela|ENSG00000135506|EE	chr12	57715934	57715956	TNRC6A|K562	22
chr12	57715693	57716693	RP5-1148A21.3|hela|ENSG00000135506|EE	chr12	57716147	57716194	FMR1|K562	47
chr12	57715693	57716693	RP5-1148A21.3|hela|ENSG00000135506|EE	chr12	57716004	57716076	EFTUD2|K562	72
chr12	57715693	57716693	RP5-1148A21.3|hela|ENSG00000135506|EE	chr12	57716692	57716723	NOLC1|HepG2	1
chr12	57715693	57716693	RP5-1148A21.3|hela|ENSG00000135506|EE	chr12	57716265	57716315	SF3B4|HepG2	50
chr12	57715693	57716693	RP5-1148A21.3|hela|ENSG00000135506|EE	chr12	57716095	57716115	SND1|K562	20
chr12	57715693	57716693	RP5-1148A21.3|hela|ENSG00000135506|EE	chr12	57716473	57716514	PTBP1|HepG2	41
chr12	57715693	57716693	RP5-1148A21.3|hela|ENSG00000135506|EE	chr12	57716453	57716511	RBFOX2|K562	58
chr12	57715693	57716693	RP5-1148A21.3|hela|ENSG00000135506|EE	chr12	57716468	57716497	SRSF1|K562	29
chr12	57715693	57716693	RP5-1148A21.3|hela|ENSG00000135506|EE	chr12	57715931	57715936	HNRNPA1|HepG2	5
chr12	57715693	57716693	RP5-1148A21.3|hela|ENSG00000135506|EE	chr12	57716135	57716173	HNRNPA1|HepG2	38
chr12	57715693	57716693	RP5-1148A21.3|hela|ENSG00000135506|EE	chr12	57716487	57716509	SAFB2|K562	22
chr12	57715693	57716693	RP5-1148A21.3|hela|ENSG00000135506|EE	chr12	57716508	57716513	HNRNPA1|K562	5
chr12	57715693	57716693	RP5-1148A21.3|hela|ENSG00000135506|EE	chr12	57716692	57716705	XRCC6|HepG2	1
chr12	57715693	57716693	RP5-1148A21.3|hela|ENSG00000135506|EE	chr12	57715940	57715967	CDC40|HepG2	27
chr12	57715693	57716693	RP5-1148A21.3|hela|ENSG00000135506|EE	chr12	57716178	57716194	HNRNPK|HepG2	16
chr12	57715693	57716693	RP5-1148A21.3|hela|ENSG00000135506|EE	chr12	57716485	57716513	CSTF2T|K562	28
chr12	57715693	57716693	RP5-1148A21.3|hela|ENSG00000135506|EE	chr12	57715759	57715777	XRCC6|K562	18
chr12	57715693	57716693	RP5-1148A21.3|hela|ENSG00000135506|EE	chr12	57716463	57716508	SND1|HepG2	45
chr12	57715693	57716693	RP5-1148A21.3|hela|ENSG00000135506|EE	chr12	57715865	57715907	IGF2BP1|HepG2	42
chr12	57715693	57716693	RP5-1148A21.3|hela|ENSG00000135506|EE	chr12	57716412	57716426	LIN28B|HepG2	14
chr12	57715693	57716693	RP5-1148A21.3|hela|ENSG00000135506|EE	chr12	57716410	57716437	SLTM|HepG2	27
chr12	57715693	57716693	RP5-1148A21.3|hela|ENSG00000135506|EE	chr12	57716473	57716513	BCCIP|HepG2	40
chr12	57715693	57716693	RP5-1148A21.3|hela|ENSG00000135506|EE	chr12	57716467	57716484	RPS3|HepG2	17
chr12	57715693	57716693	RP5-1148A21.3|hela|ENSG00000135506|EE	chr12	57715862	57715959	IGF2BP3|HepG2	97
chr12	57715693	57716693	RP5-1148A21.3|hela|ENSG00000135506|EE	chr12	57715922	57715948	PPIL4|K562	26
chr12	57715693	57716693	RP5-1148A21.3|hela|ENSG00000135506|EE	chr12	57715728	57715857	YTHDF2|HeLa	129
chr12	57715693	57716693	RP5-1148A21.3|hela|ENSG00000135506|EE	chr12	57716499	57716509	CSTF2|HepG2	10
chr12	57715693	57716693	RP5-1148A21.3|hela|ENSG00000135506|EE	chr12	57715870	57715931	IGF2BP2|K562	61
chr12	57715693	57716693	RP5-1148A21.3|hela|ENSG00000135506|EE	chr12	57716449	57716506	SRSF7|K562	57
chr12	57715693	57716693	RP5-1148A21.3|hela|ENSG00000135506|EE	chr12	57716123	57716184	TRA2A|K562	61
chr12	57715693	57716693	RP5-1148A21.3|hela|ENSG00000135506|EE	chr12	57716160	57716174	XRCC6|K562	14
chr12	57715693	57716693	RP5-1148A21.3|hela|ENSG00000135506|EE	chr12	57716452	57716514	XRCC6|K562	62
chr12	57715693	57716693	RP5-1148A21.3|hela|ENSG00000135506|EE	chr12	57716447	57716511	SRSF1|K562	64
chr12	57715693	57716693	RP5-1148A21.3|hela|ENSG00000135506|EE	chr12	57716476	57716511	TRA2A|K562	35
chr12	57715693	57716693	RP5-1148A21.3|hela|ENSG00000135506|EE	chr12	57716411	57716441	SND1|HepG2	30
chr12	57715693	57716693	RP5-1148A21.3|hela|ENSG00000135506|EE	chr12	57716398	57716452	U2AF1|K562	54
chr12	57715693	57716693	RP5-1148A21.3|hela|ENSG00000135506|EE	chr12	57716156	57716194	FXR1|K562	38
chr12	57715693	57716693	RP5-1148A21.3|hela|ENSG00000135506|EE	chr12	57715919	57715959	EIF3D|HepG2	40
chr12	57715693	57716693	RP5-1148A21.3|hela|ENSG00000135506|EE	chr12	57716462	57716493	AGGF1|K562	31
chr12	57715693	57716693	RP5-1148A21.3|hela|ENSG00000135506|EE	chr12	57715953	57715970	RBM15|HepG2	17
chr12	57715693	57716693	RP5-1148A21.3|hela|ENSG00000135506|EE	chr12	57715968	57715971	DKC1|HepG2	3
chr12	57715693	57716693	RP5-1148A21.3|hela|ENSG00000135506|EE	chr12	57715928	57715958	DDX6|HepG2	30
chr12	57715693	57716693	RP5-1148A21.3|hela|ENSG00000135506|EE	chr12	57716692	57716713	PRPF8|K562	1
chr12	57715693	57716693	RP5-1148A21.3|hela|ENSG00000135506|EE	chr12	57716035	57716087	BUD13|HepG2	52
chr12	57715693	57716693	RP5-1148A21.3|hela|ENSG00000135506|EE	chr12	57715753	57715794	U2AF2|K562	41
chr12	57715693	57716693	RP5-1148A21.3|hela|ENSG00000135506|EE	chr12	57716460	57716513	DKC1|HepG2	53
chr12	57715693	57716693	RP5-1148A21.3|hela|ENSG00000135506|EE	chr12	57716001	57716038	PRPF8|HepG2	37
chr12	57715693	57716693	RP5-1148A21.3|hela|ENSG00000135506|EE	chr12	57716463	57716510	AGGF1|HepG2	47
chr12	57715693	57716693	RP5-1148A21.3|hela|ENSG00000135506|EE	chr12	57716127	57716181	RPS3|HepG2	54
chr12	57715693	57716693	RP5-1148A21.3|hela|ENSG00000135506|EE	chr12	57716691	57716719	CPSF6|K562	2
chr12	57715693	57716693	RP5-1148A21.3|hela|ENSG00000135506|EE	chr12	57716019	57716074	BUD13|K562	55
chr12	57715693	57716693	RP5-1148A21.3|hela|ENSG00000135506|EE	chr12	57716452	57716516	FXR2|K562	64
chr12	57715693	57716693	RP5-1148A21.3|hela|ENSG00000135506|EE	chr12	57715842	57715887	SERBP1|K562	45
chr12	57715693	57716693	RP5-1148A21.3|hela|ENSG00000135506|EE	chr12	57716459	57716511	PPIL4|K562	52
chr12	57715693	57716693	RP5-1148A21.3|hela|ENSG00000135506|EE	chr12	57715804	57715838	SRSF7|HepG2	34
chr12	57715693	57716693	RP5-1148A21.3|hela|ENSG00000135506|EE	chr12	57716378	57716437	DGCR8|HEK293T	59
chr12	57715693	57716693	RP5-1148A21.3|hela|ENSG00000135506|EE	chr12	57715800	57715822	RBFOX2|K562	22
chr12	57715693	57716693	RP5-1148A21.3|hela|ENSG00000135506|EE	chr12	57716111	57716171	HNRNPA1|HepG2	60
chr12	57715693	57716693	RP5-1148A21.3|hela|ENSG00000135506|EE	chr12	57716126	57716170	IGF2BP1|HepG2	44
chr12	57715693	57716693	RP5-1148A21.3|hela|ENSG00000135506|EE	chr12	57716021	57716052	TBRG4|HepG2	31
chr12	57715693	57716693	RP5-1148A21.3|hela|ENSG00000135506|EE	chr12	57715759	57715772	BCCIP|HepG2	13
chr12	57715693	57716693	RP5-1148A21.3|hela|ENSG00000135506|EE	chr12	57715904	57715964	TROVE2|K562	60
chr12	57715693	57716693	RP5-1148A21.3|hela|ENSG00000135506|EE	chr12	57716692	57716708	PRPF8|HepG2	1
chr12	57715693	57716693	RP5-1148A21.3|hela|ENSG00000135506|EE	chr12	57716471	57716511	U2AF1|K562	40
chr12	57715693	57716693	RP5-1148A21.3|hela|ENSG00000135506|EE	chr12	57716047	57716073	UCHL5|K562	26
chr12	57715693	57716693	RP5-1148A21.3|hela|ENSG00000135506|EE	chr12	57716692	57716726	RPS3|HepG2	1
chr12	57715693	57716693	RP5-1148A21.3|hela|ENSG00000135506|EE	chr12	57715815	57715840	KHDRBS1|K562	25
chr12	57715693	57716693	RP5-1148A21.3|hela|ENSG00000135506|EE	chr12	57716380	57716415	ZRANB2|K562	35
chr12	57715693	57716693	RP5-1148A21.3|hela|ENSG00000135506|EE	chr12	57716143	57716150	NOLC1|K562	7
chr12	57715693	57716693	RP5-1148A21.3|hela|ENSG00000135506|EE	chr12	57715925	57715933	EFTUD2|K562	8
chr12	57715693	57716693	RP5-1148A21.3|hela|ENSG00000135506|EE	chr12	57716484	57716512	RPS3|HepG2	28
chr12	57715693	57716693	RP5-1148A21.3|hela|ENSG00000135506|EE	chr12	57716496	57716511	SMNDC1|K562	15
chr12	57715693	57716693	RP5-1148A21.3|hela|ENSG00000135506|EE	chr12	57715867	57715962	PCBP2|HepG2	95
chr12	57715693	57716693	RP5-1148A21.3|hela|ENSG00000135506|EE	chr12	57716491	57716509	TROVE2|HepG2	18
chr12	57715693	57716693	RP5-1148A21.3|hela|ENSG00000135506|EE	chr12	57716692	57716698	HNRNPU|HepG2	1
chr12	57715693	57716693	RP5-1148A21.3|hela|ENSG00000135506|EE	chr12	57716467	57716509	FMR1|K562	42
chr12	57715693	57716693	RP5-1148A21.3|hela|ENSG00000135506|EE	chr12	57716178	57716187	IGF2BP1|K562	9
chr12	57715693	57716693	RP5-1148A21.3|hela|ENSG00000135506|EE	chr12	57715785	57715795	TROVE2|HepG2	10
chr12	57715693	57716693	RP5-1148A21.3|hela|ENSG00000135506|EE	chr12	57715937	57715959	DDX24|K562	22
chr12	57715693	57716693	RP5-1148A21.3|hela|ENSG00000135506|EE	chr12	57716021	57716055	TBRG4|K562	34
chr12	57715693	57716693	RP5-1148A21.3|hela|ENSG00000135506|EE	chr12	57716692	57716696	TROVE2|HepG2	1
chr12	57715693	57716693	RP5-1148A21.3|hela|ENSG00000135506|EE	chr12	57716077	57716100	RPS5|K562	23
chr12	57715693	57716693	RP5-1148A21.3|hela|ENSG00000135506|EE	chr12	57716692	57716715	IGF2BP1|HepG2	1
chr12	57715693	57716693	RP5-1148A21.3|hela|ENSG00000135506|EE	chr12	57716457	57716512	ZNF622|K562	55
chr12	57715693	57716693	RP5-1148A21.3|hela|ENSG00000135506|EE	chr12	57715759	57715760	LSM11|HepG2	1
chr12	57715693	57716693	RP5-1148A21.3|hela|ENSG00000135506|EE	chr12	57716002	57716032	TARDBP|K562	30
chr12	57715693	57716693	RP5-1148A21.3|hela|ENSG00000135506|EE	chr12	57716692	57716693	SRSF1|K562	1
chr12	57715693	57716693	RP5-1148A21.3|hela|ENSG00000135506|EE	chr12	57715874	57715969	CSTF2T|K562	95
chr12	57715693	57716693	RP5-1148A21.3|hela|ENSG00000135506|EE	chr12	57716308	57716342	HNRNPK|HepG2	34
chr12	57715693	57716693	RP5-1148A21.3|hela|ENSG00000135506|EE	chr12	57716477	57716510	SMNDC1|HepG2	33
chr12	57715693	57716693	RP5-1148A21.3|hela|ENSG00000135506|EE	chr12	57716167	57716171	CSTF2|HepG2	4
chr12	57715693	57716693	RP5-1148A21.3|hela|ENSG00000135506|EE	chr12	57716029	57716062	SF3A3|HepG2	33
chr12	57715693	57716693	RP5-1148A21.3|hela|ENSG00000135506|EE	chr12	57715847	57715948	RPS3|HepG2	101
chr12	57715693	57716693	RP5-1148A21.3|hela|ENSG00000135506|EE	chr12	57716296	57716333	PUS1|K562	37
chr12	57715693	57716693	RP5-1148A21.3|hela|ENSG00000135506|EE	chr12	57716142	57716181	DHX30|K562	39
chr12	57715693	57716693	RP5-1148A21.3|hela|ENSG00000135506|EE	chr12	57716125	57716139	RBM15|K562	14
chr12	57715693	57716693	RP5-1148A21.3|hela|ENSG00000135506|EE	chr12	57716147	57716171	MTPAP|K562	24
chr12	57715693	57716693	RP5-1148A21.3|hela|ENSG00000135506|EE	chr12	57715936	57715974	XRN2|K562	38
chr12	57715693	57716693	RP5-1148A21.3|hela|ENSG00000135506|EE	chr12	57716692	57716711	SMNDC1|K562	1
chr12	57715693	57716693	RP5-1148A21.3|hela|ENSG00000135506|EE	chr12	57715865	57715914	SLTM|K562	49
chr12	57715693	57716693	RP5-1148A21.3|hela|ENSG00000135506|EE	chr12	57715759	57715808	XPO5|HepG2	49
chr12	57715693	57716693	RP5-1148A21.3|hela|ENSG00000135506|EE	chr12	57716471	57716507	AKAP8L|K562	36
chr12	57715693	57716693	RP5-1148A21.3|hela|ENSG00000135506|EE	chr12	57716692	57716719	GRSF1|HepG2	1
chr12	57715693	57716693	RP5-1148A21.3|hela|ENSG00000135506|EE	chr12	57715941	57716087	PRPF8|HepG2	146
chr12	57715693	57716693	RP5-1148A21.3|hela|ENSG00000135506|EE	chr12	57716411	57716419	YWHAG|K562	8
chr12	57715693	57716693	RP5-1148A21.3|hela|ENSG00000135506|EE	chr12	57715814	57715909	NOL12|HepG2	95
chr12	57715693	57716693	RP5-1148A21.3|hela|ENSG00000135506|EE	chr12	57715759	57715766	DDX3X|HepG2	7
chr12	57715693	57716693	RP5-1148A21.3|hela|ENSG00000135506|EE	chr12	57716138	57716180	SUGP2|HepG2	42
chr12	57715693	57716693	RP5-1148A21.3|hela|ENSG00000135506|EE	chr12	57715755	57715786	U2AF1|K562	31
chr12	57715693	57716693	RP5-1148A21.3|hela|ENSG00000135506|EE	chr12	57715759	57715790	YBX3|K562	31
chr12	57715693	57716693	RP5-1148A21.3|hela|ENSG00000135506|EE	chr12	57716379	57716419	SF3A3|HepG2	40
chr12	57715693	57716693	RP5-1148A21.3|hela|ENSG00000135506|EE	chr12	57715956	57715961	LARP7|HepG2	5
chr12	57715693	57716693	RP5-1148A21.3|hela|ENSG00000135506|EE	chr12	57716692	57716720	TROVE2|HepG2	1
chr12	57715693	57716693	RP5-1148A21.3|hela|ENSG00000135506|EE	chr12	57716115	57716198	U2AF2|HepG2	83
chr12	57715693	57716693	RP5-1148A21.3|hela|ENSG00000135506|EE	chr12	57716126	57716148	LARP4|HepG2	22
chr12	57715693	57716693	RP5-1148A21.3|hela|ENSG00000135506|EE	chr12	57716478	57716512	IGF2BP3|HepG2	34
chr12	57715693	57716693	RP5-1148A21.3|hela|ENSG00000135506|EE	chr12	57715780	57715831	SND1|HepG2	51
chr12	57715693	57716693	RP5-1148A21.3|hela|ENSG00000135506|EE	chr12	57716166	57716180	XRN2|HepG2	14
chr12	57715693	57716693	RP5-1148A21.3|hela|ENSG00000135506|EE	chr12	57715931	57715950	RBM15|HepG2	19
chr12	57715693	57716693	RP5-1148A21.3|hela|ENSG00000135506|EE	chr12	57716477	57716483	U2AF2|HepG2	6
chr12	57715693	57716693	RP5-1148A21.3|hela|ENSG00000135506|EE	chr12	57715869	57715910	HNRNPK|HepG2	41
chr12	57715693	57716693	RP5-1148A21.3|hela|ENSG00000135506|EE	chr12	57716397	57716431	XRN2|HepG2	34
chr12	57715693	57716693	RP5-1148A21.3|hela|ENSG00000135506|EE	chr12	57715906	57715964	NKRF|HepG2	58
chr12	57715693	57716693	RP5-1148A21.3|hela|ENSG00000135506|EE	chr12	57716276	57716321	DDX42|K562	45
chr12	57715693	57716693	RP5-1148A21.3|hela|ENSG00000135506|EE	chr12	57716098	57716179	BUD13|K562	81
chr12	57715693	57716693	RP5-1148A21.3|hela|ENSG00000135506|EE	chr12	57715918	57715967	YBX3|K562	49
chr12	57715693	57716693	RP5-1148A21.3|hela|ENSG00000135506|EE	chr12	57716506	57716514	MTPAP|K562	8
chr12	57715693	57716693	RP5-1148A21.3|hela|ENSG00000135506|EE	chr12	57716349	57716390	NCBP2|K562	41
chr12	57715693	57716693	RP5-1148A21.3|hela|ENSG00000135506|EE	chr12	57715904	57715930	SUB1|HepG2	26
chr12	57715693	57716693	RP5-1148A21.3|hela|ENSG00000135506|EE	chr12	57716509	57716513	GTF2F1|HepG2	4
chr12	57715693	57716693	RP5-1148A21.3|hela|ENSG00000135506|EE	chr12	57716126	57716179	IGF2BP3|HepG2	53
chr12	57715693	57716693	RP5-1148A21.3|hela|ENSG00000135506|EE	chr12	57715762	57715791	TIA1|K562	29
chr12	57715693	57716693	RP5-1148A21.3|hela|ENSG00000135506|EE	chr12	57715921	57715950	NOLC1|HepG2	29
chr12	57715693	57716693	RP5-1148A21.3|hela|ENSG00000135506|EE	chr12	57715829	57715871	DDX59|HepG2	42
chr12	57715693	57716693	RP5-1148A21.3|hela|ENSG00000135506|EE	chr12	57716038	57716086	EFTUD2|HepG2	48
chr12	57715693	57716693	RP5-1148A21.3|hela|ENSG00000135506|EE	chr12	57716106	57716147	HLTF|K562	41
chr12	57715693	57716693	RP5-1148A21.3|hela|ENSG00000135506|EE	chr12	57716692	57716694	MTPAP|K562	1
chr12	57715693	57716693	RP5-1148A21.3|hela|ENSG00000135506|EE	chr12	57716126	57716170	EFTUD2|HepG2	44
chr12	57715693	57716693	RP5-1148A21.3|hela|ENSG00000135506|EE	chr12	57716486	57716509	AUH|HepG2	23
chr12	57715693	57716693	RP5-1148A21.3|hela|ENSG00000135506|EE	chr12	57716131	57716180	UCHL5|HepG2	49
chr12	57715693	57716693	RP5-1148A21.3|hela|ENSG00000135506|EE	chr12	57715777	57715794	KHSRP|K562	17
chr12	57715693	57716693	RP5-1148A21.3|hela|ENSG00000135506|EE	chr12	57716115	57716190	SND1|K562	75
chr12	57715693	57716693	RP5-1148A21.3|hela|ENSG00000135506|EE	chr12	57716502	57716512	ZRANB2|K562	10
chr12	57715693	57716693	RP5-1148A21.3|hela|ENSG00000135506|EE	chr12	57716003	57716028	SUPV3L1|HepG2	25
chr12	57715693	57716693	RP5-1148A21.3|hela|ENSG00000135506|EE	chr12	57716417	57716420	UCHL5|K562	3
chr12	57715693	57716693	RP5-1148A21.3|hela|ENSG00000135506|EE	chr12	57716375	57716446	PRPF8|HepG2	71
chr12	57715693	57716693	RP5-1148A21.3|hela|ENSG00000135506|EE	chr12	57716409	57716443	DDX6|K562	34
chr12	57715693	57716693	RP5-1148A21.3|hela|ENSG00000135506|EE	chr12	57716130	57716192	SND1|HepG2	62
chr12	57715693	57716693	RP5-1148A21.3|hela|ENSG00000135506|EE	chr12	57716392	57716425	XRN2|HepG2	33
chr12	57715693	57716693	RP5-1148A21.3|hela|ENSG00000135506|EE	chr12	57715759	57715778	SND1|K562	19
chr12	57715693	57716693	RP5-1148A21.3|hela|ENSG00000135506|EE	chr12	57716138	57716192	AUH|HepG2	54
chr12	57715693	57716693	RP5-1148A21.3|hela|ENSG00000135506|EE	chr12	57716121	57716171	DDX42|K562	50
chr12	57715693	57716693	RP5-1148A21.3|hela|ENSG00000135506|EE	chr12	57716692	57716709	RBM22|HepG2	1
chr12	57715693	57716693	RP5-1148A21.3|hela|ENSG00000135506|EE	chr12	57716115	57716187	SND1|K562	72
chr12	57715693	57716693	RP5-1148A21.3|hela|ENSG00000135506|EE	chr12	57716138	57716187	RPS3|HepG2	49
chr12	57715693	57716693	RP5-1148A21.3|hela|ENSG00000135506|EE	chr12	57716470	57716512	TRA2A|HepG2	42
chr12	57715693	57716693	RP5-1148A21.3|hela|ENSG00000135506|EE	chr12	57715915	57715927	SMNDC1|HepG2	12
chr12	57715693	57716693	RP5-1148A21.3|hela|ENSG00000135506|EE	chr12	57716481	57716513	IGF2BP1|HepG2	32
chr12	57715693	57716693	RP5-1148A21.3|hela|ENSG00000135506|EE	chr12	57715906	57715967	GTF2F1|HepG2	61
chr12	57715693	57716693	RP5-1148A21.3|hela|ENSG00000135506|EE	chr12	57716470	57716512	CPSF6|K562	42
chr12	57715693	57716693	RP5-1148A21.3|hela|ENSG00000135506|EE	chr12	57716030	57716094	GPKOW|K562	64
chr12	57715693	57716693	RP5-1148A21.3|hela|ENSG00000135506|EE	chr12	57715759	57715789	PRPF8|HepG2	30
chr12	57715693	57716693	RP5-1148A21.3|hela|ENSG00000135506|EE	chr12	57716446	57716511	SND1|K562	65
chr12	57715693	57716693	RP5-1148A21.3|hela|ENSG00000135506|EE	chr12	57716109	57716148	QKI|HepG2	39
chr12	57715693	57716693	RP5-1148A21.3|hela|ENSG00000135506|EE	chr12	57716482	57716511	NCBP2|HepG2	29
chr12	57715693	57716693	RP5-1148A21.3|hela|ENSG00000135506|EE	chr12	57716125	57716180	UCHL5|HepG2	55
chr12	57715693	57716693	RP5-1148A21.3|hela|ENSG00000135506|EE	chr12	57716463	57716513	SRSF1|HepG2	50
chr12	57715693	57716693	RP5-1148A21.3|hela|ENSG00000135506|EE	chr12	57716692	57716694	DDX3X|HepG2	1
chr12	57715693	57716693	RP5-1148A21.3|hela|ENSG00000135506|EE	chr12	57716465	57716506	NOLC1|HepG2	41
chr12	57715693	57716693	RP5-1148A21.3|hela|ENSG00000135506|EE	chr12	57716019	57716057	RBM22|HepG2	38
chr12	57715693	57716693	RP5-1148A21.3|hela|ENSG00000135506|EE	chr12	57715940	57715950	EIF3D|HepG2	10
chr12	57715693	57716693	RP5-1148A21.3|hela|ENSG00000135506|EE	chr12	57716410	57716442	PPIL4|K562	32
chr12	57715693	57716693	RP5-1148A21.3|hela|ENSG00000135506|EE	chr12	57715915	57715968	BUD13|K562	53
chr12	57715693	57716693	RP5-1148A21.3|hela|ENSG00000135506|EE	chr12	57716116	57716191	LIN28B|HepG2	75
chr12	57715693	57716693	RP5-1148A21.3|hela|ENSG00000135506|EE	chr12	57716007	57716034	RBM5|HepG2	27
chr12	57715693	57716693	RP5-1148A21.3|hela|ENSG00000135506|EE	chr12	57715929	57715958	HNRNPU|HepG2	29
chr12	57715693	57716693	RP5-1148A21.3|hela|ENSG00000135506|EE	chr12	57716418	57716442	CPSF6|K562	24
chr12	57715693	57716693	RP5-1148A21.3|hela|ENSG00000135506|EE	chr12	57716458	57716509	SND1|K562	51
chr12	57715693	57716693	RP5-1148A21.3|hela|ENSG00000135506|EE	chr12	57716142	57716181	RPS3|K562	39
chr12	57715693	57716693	RP5-1148A21.3|hela|ENSG00000135506|EE	chr12	57715759	57715838	AUH|HepG2	79
chr12	57715693	57716693	RP5-1148A21.3|hela|ENSG00000135506|EE	chr12	57716129	57716177	XPO5|HepG2	48
chr12	57715693	57716693	RP5-1148A21.3|hela|ENSG00000135506|EE	chr12	57715925	57715958	UCHL5|HepG2	33
chr12	57715693	57716693	RP5-1148A21.3|hela|ENSG00000135506|EE	chr12	57715790	57715896	YBX3|K562	106
chr12	57715693	57716693	RP5-1148A21.3|hela|ENSG00000135506|EE	chr12	57716388	57716444	U2AF2|K562	56
chr12	57715693	57716693	RP5-1148A21.3|hela|ENSG00000135506|EE	chr12	57715769	57715790	GTF2F1|HepG2	21
chr12	57715693	57716693	RP5-1148A21.3|hela|ENSG00000135506|EE	chr12	57715759	57715831	GRSF1|HepG2	72
chr12	57715693	57716693	RP5-1148A21.3|hela|ENSG00000135506|EE	chr12	57716436	57716512	GRWD1|HepG2	76
chr12	57715693	57716693	RP5-1148A21.3|hela|ENSG00000135506|EE	chr12	57716172	57716194	LARP4|K562	22
chr12	57715693	57716693	RP5-1148A21.3|hela|ENSG00000135506|EE	chr12	57715760	57715792	UCHL5|HepG2	32
chr12	57715693	57716693	RP5-1148A21.3|hela|ENSG00000135506|EE	chr12	57715759	57715776	DKC1|HepG2	17
chr12	57715693	57716693	RP5-1148A21.3|hela|ENSG00000135506|EE	chr12	57715759	57715779	CPSF6|K562	20
chr12	57715693	57716693	RP5-1148A21.3|hela|ENSG00000135506|EE	chr12	57716439	57716511	HLTF|K562	72
chr12	57715693	57716693	RP5-1148A21.3|hela|ENSG00000135506|EE	chr12	57715759	57715765	IGF2BP2|K562	6
chr12	57715693	57716693	RP5-1148A21.3|hela|ENSG00000135506|EE	chr12	57716471	57716514	FKBP4|HepG2	43
chr12	57715693	57716693	RP5-1148A21.3|hela|ENSG00000135506|EE	chr12	57716459	57716500	TARDBP|K562	41
chr12	57715693	57716693	RP5-1148A21.3|hela|ENSG00000135506|EE	chr12	57715885	57715944	EIF3H|HepG2	59
chr12	57715693	57716693	RP5-1148A21.3|hela|ENSG00000135506|EE	chr12	57716692	57716699	ZRANB2|K562	1
chr12	57715693	57716693	RP5-1148A21.3|hela|ENSG00000135506|EE	chr12	57715884	57715959	ILF3|K562	75
chr12	57715693	57716693	RP5-1148A21.3|hela|ENSG00000135506|EE	chr12	57716401	57716436	U2AF2|HepG2	35
chr12	57715693	57716693	RP5-1148A21.3|hela|ENSG00000135506|EE	chr12	57716118	57716153	EFTUD2|HepG2	35
chr12	57715693	57716693	RP5-1148A21.3|hela|ENSG00000135506|EE	chr12	57716097	57716157	SRSF7|K562	60
chr12	57715693	57716693	RP5-1148A21.3|hela|ENSG00000135506|EE	chr12	57716405	57716452	FXR2|K562	47
chr12	57715693	57716693	RP5-1148A21.3|hela|ENSG00000135506|EE	chr12	57716483	57716515	RBFOX2|HepG2	32
chr12	57715693	57716693	RP5-1148A21.3|hela|ENSG00000135506|EE	chr12	57716452	57716512	UCHL5|HepG2	60
chr12	57715693	57716693	RP5-1148A21.3|hela|ENSG00000135506|EE	chr12	57716474	57716513	SUB1|HepG2	39
chr12	57715693	57716693	RP5-1148A21.3|hela|ENSG00000135506|EE	chr12	57716478	57716492	U2AF2|K562	14
chr12	57715693	57716693	RP5-1148A21.3|hela|ENSG00000135506|EE	chr12	57715797	57715830	HNRNPK|HepG2	33
chr12	57715693	57716693	RP5-1148A21.3|hela|ENSG00000135506|EE	chr12	57716128	57716164	HNRNPU|K562	36
chr12	57715693	57716693	RP5-1148A21.3|hela|ENSG00000135506|EE	chr12	57716012	57716030	BCCIP|HepG2	18
chr12	57715693	57716693	RP5-1148A21.3|hela|ENSG00000135506|EE	chr12	57716482	57716513	SLTM|K562	31
chr12	57715693	57716693	RP5-1148A21.3|hela|ENSG00000135506|EE	chr12	57716413	57716445	SRSF1|HepG2	32
chr12	57715693	57716693	RP5-1148A21.3|hela|ENSG00000135506|EE	chr12	57716437	57716504	FXR1|K562	67
chr12	57715693	57716693	RP5-1148A21.3|hela|ENSG00000135506|EE	chr12	57716692	57716713	EIF4G2|K562	1
chr12	57715693	57716693	RP5-1148A21.3|hela|ENSG00000135506|EE	chr12	57715750	57715777	SMNDC1|K562	27
chr12	57715693	57716693	RP5-1148A21.3|hela|ENSG00000135506|EE	chr12	57716692	57716694	CSTF2|HepG2	1
chr12	57715693	57716693	RP5-1148A21.3|hela|ENSG00000135506|EE	chr12	57715943	57715970	FXR1|K562	27
chr12	57715693	57716693	RP5-1148A21.3|hela|ENSG00000135506|EE	chr12	57716481	57716512	GRSF1|HepG2	31
chr12	57715693	57716693	RP5-1148A21.3|hela|ENSG00000135506|EE	chr12	57716378	57716434	XRN2|K562	56
chr12	57715693	57716693	RP5-1148A21.3|hela|ENSG00000135506|EE	chr12	57716135	57716178	UCHL5|K562	43
chr12	57715693	57716693	RP5-1148A21.3|hela|ENSG00000135506|EE	chr12	57716481	57716515	DDX55|HepG2	34
chr12	57715693	57716693	RP5-1148A21.3|hela|ENSG00000135506|EE	chr12	57715756	57715785	FXR2|K562	29
chr12	57715693	57716693	RP5-1148A21.3|hela|ENSG00000135506|EE	chr12	57716503	57716513	HNRNPUL1|HepG2	10
chr12	57715693	57716693	RP5-1148A21.3|hela|ENSG00000135506|EE	chr12	57716510	57716513	NOLC1|K562	3
chr12	57715693	57716693	RP5-1148A21.3|hela|ENSG00000135506|EE	chr12	57716692	57716695	PTBP1|HepG2	1
chr12	57715693	57716693	RP5-1148A21.3|hela|ENSG00000135506|EE	chr12	57716122	57716161	NOLC1|HepG2	39
chr12	57715693	57716693	RP5-1148A21.3|hela|ENSG00000135506|EE	chr12	57716471	57716513	NKRF|HepG2	42
chr12	57715693	57716693	RP5-1148A21.3|hela|ENSG00000135506|EE	chr12	57716692	57716699	SND1|K562	1
chr12	57715693	57716693	RP5-1148A21.3|hela|ENSG00000135506|EE	chr12	57716469	57716494	SUPV3L1|HepG2	25
chr12	57715693	57716693	RP5-1148A21.3|hela|ENSG00000135506|EE	chr12	57716421	57716441	GPKOW|K562	20
chr12	57715693	57716693	RP5-1148A21.3|hela|ENSG00000135506|EE	chr12	57716410	57716425	LIN28B|K562	15
chr12	57715693	57716693	RP5-1148A21.3|hela|ENSG00000135506|EE	chr12	57716125	57716154	RBFOX2|HepG2	29
chr12	57715693	57716693	RP5-1148A21.3|hela|ENSG00000135506|EE	chr12	57715905	57715942	POLR2G|HepG2	37
chr12	57715693	57716693	RP5-1148A21.3|hela|ENSG00000135506|EE	chr12	57716692	57716700	SND1|HepG2	1
chr12	57715693	57716693	RP5-1148A21.3|hela|ENSG00000135506|EE	chr12	57716689	57716721	TBRG4|K562	4
chr12	57715693	57716693	RP5-1148A21.3|hela|ENSG00000135506|EE	chr12	57715768	57715802	RPS3|K562	34
chr12	57715693	57716693	RP5-1148A21.3|hela|ENSG00000135506|EE	chr12	57716468	57716511	EIF3H|HepG2	43
chr12	57715693	57716693	RP5-1148A21.3|hela|ENSG00000135506|EE	chr12	57715935	57715954	BCCIP|HepG2	19
chr12	57715693	57716693	RP5-1148A21.3|hela|ENSG00000135506|EE	chr12	57715896	57715963	GRWD1|HepG2	67
chr12	57715693	57716693	RP5-1148A21.3|hela|ENSG00000135506|EE	chr12	57715816	57715828	U2AF1|K562	12
chr12	57715693	57716693	RP5-1148A21.3|hela|ENSG00000135506|EE	chr12	57716470	57716513	AUH|HepG2	43
chr12	57715693	57716693	RP5-1148A21.3|hela|ENSG00000135506|EE	chr12	57716155	57716173	AUH|K562	18
chr12	57715693	57716693	RP5-1148A21.3|hela|ENSG00000135506|EE	chr12	57715928	57715967	CSTF2|HepG2	39
chr12	57715693	57716693	RP5-1148A21.3|hela|ENSG00000135506|EE	chr12	57716452	57716511	UCHL5|K562	59
chr12	57715693	57716693	RP5-1148A21.3|hela|ENSG00000135506|EE	chr12	57716675	57716709	U2AF2|K562	18
chr12	57715693	57716693	RP5-1148A21.3|hela|ENSG00000135506|EE	chr12	57716034	57716151	LSM11|K562	117
chr12	57715693	57716693	RP5-1148A21.3|hela|ENSG00000135506|EE	chr12	57716483	57716509	HNRNPM|K562	26
chr12	57715693	57716693	RP5-1148A21.3|hela|ENSG00000135506|EE	chr12	57716147	57716180	SUB1|HepG2	33
chr12	57715693	57716693	RP5-1148A21.3|hela|ENSG00000135506|EE	chr12	57716692	57716734	SUB1|HepG2	1
chr12	57715693	57716693	RP5-1148A21.3|hela|ENSG00000135506|EE	chr12	57716130	57716189	CSTF2T|K562	59
chr12	57715693	57716693	RP5-1148A21.3|hela|ENSG00000135506|EE	chr12	57716692	57716708	RPS3|K562	1
chr12	57715693	57716693	RP5-1148A21.3|hela|ENSG00000135506|EE	chr12	57716481	57716513	MTPAP|K562	32
chr12	57715693	57716693	RP5-1148A21.3|hela|ENSG00000135506|EE	chr12	57715924	57715948	SF3A3|HepG2	24
chr12	57715693	57716693	RP5-1148A21.3|hela|ENSG00000135506|EE	chr12	57715917	57715968	SND1|HepG2	51
chr12	57715693	57716693	RP5-1148A21.3|hela|ENSG00000135506|EE	chr12	57716370	57716425	SF3B4|HepG2	55
chr12	57715693	57716693	RP5-1148A21.3|hela|ENSG00000135506|EE	chr12	57715922	57715973	PPIG|HepG2	51
chr12	57715693	57716693	RP5-1148A21.3|hela|ENSG00000135506|EE	chr12	57716311	57716334	XRN2|K562	23
chr12	57715693	57716693	RP5-1148A21.3|hela|ENSG00000135506|EE	chr12	57716411	57716433	FMR1|K562	22
chr12	57715693	57716693	RP5-1148A21.3|hela|ENSG00000135506|EE	chr12	57715759	57715762	PPIL4|K562	3
chr12	57715693	57716693	RP5-1148A21.3|hela|ENSG00000135506|EE	chr12	57715868	57715911	NKRF|HepG2	43
chr12	57715693	57716693	RP5-1148A21.3|hela|ENSG00000135506|EE	chr12	57716014	57716088	BUD13|HepG2	74
chr12	57715693	57716693	RP5-1148A21.3|hela|ENSG00000135506|EE	chr12	57716445	57716496	FASTKD2|HepG2	51
chr12	57715693	57716693	RP5-1148A21.3|hela|ENSG00000135506|EE	chr12	57716471	57716498	AGGF1|K562	27
chr12	57715693	57716693	RP5-1148A21.3|hela|ENSG00000135506|EE	chr12	57716371	57716402	TIA1|K562	31
chr12	57715693	57716693	RP5-1148A21.3|hela|ENSG00000135506|EE	chr12	57716143	57716160	AUH|HepG2	17
chr12	57715693	57716693	RP5-1148A21.3|hela|ENSG00000135506|EE	chr12	57716182	57716194	YWHAG|K562	12
chr12	57715693	57716693	RP5-1148A21.3|hela|ENSG00000135506|EE	chr12	57716484	57716512	GRSF1|HepG2	28
chr12	57715693	57716693	RP5-1148A21.3|hela|ENSG00000135506|EE	chr12	57716018	57716029	DHX30|HepG2	11
chr12	57715693	57716693	RP5-1148A21.3|hela|ENSG00000135506|EE	chr12	57716692	57716711	IGF2BP1|K562	1
chr12	57715693	57716693	RP5-1148A21.3|hela|ENSG00000135506|EE	chr12	57716116	57716184	NOL12|HepG2	68
chr12	57715693	57716693	RP5-1148A21.3|hela|ENSG00000135506|EE	chr12	57715788	57715832	SND1|HepG2	44
chr12	57715693	57716693	RP5-1148A21.3|hela|ENSG00000135506|EE	chr12	57716125	57716159	EIF3D|HepG2	34
chr12	57715693	57716693	RP5-1148A21.3|hela|ENSG00000135506|EE	chr12	57716460	57716510	RPS5|K562	50
chr12	57715693	57716693	RP5-1148A21.3|hela|ENSG00000135506|EE	chr12	57715928	57715968	PPIG|HepG2	40
chr12	57715693	57716693	RP5-1148A21.3|hela|ENSG00000135506|EE	chr12	57716463	57716487	UCHL5|K562	24
chr12	57715693	57716693	RP5-1148A21.3|hela|ENSG00000135506|EE	chr12	57715760	57715763	TRA2A|HepG2	3
chr12	57715693	57716693	RP5-1148A21.3|hela|ENSG00000135506|EE	chr12	57716359	57716427	SF3B4|HepG2	68
chr12	57715693	57716693	RP5-1148A21.3|hela|ENSG00000135506|EE	chr12	57716466	57716512	NOLC1|HepG2	46
chr12	57715693	57716693	RP5-1148A21.3|hela|ENSG00000135506|EE	chr12	57715759	57715809	GRSF1|HepG2	50
chr12	57715693	57716693	RP5-1148A21.3|hela|ENSG00000135506|EE	chr12	57716692	57716728	DDX24|K562	1
chr12	57715693	57716693	RP5-1148A21.3|hela|ENSG00000135506|EE	chr12	57715759	57715764	POLR2G|HepG2	5
chr12	57715693	57716693	RP5-1148A21.3|hela|ENSG00000135506|EE	chr12	57716411	57716417	TRA2A|HepG2	6
chr12	57715693	57716693	RP5-1148A21.3|hela|ENSG00000135506|EE	chr12	57715858	57715959	CSTF2T|HepG2	101
chr12	57715693	57716693	RP5-1148A21.3|hela|ENSG00000135506|EE	chr12	57715780	57715823	RPS3|HepG2	43
chr12	57715693	57716693	RP5-1148A21.3|hela|ENSG00000135506|EE	chr12	57716139	57716190	ZNF622|K562	51
chr12	57715693	57716693	RP5-1148A21.3|hela|ENSG00000135506|EE	chr12	57716348	57716437	PRPF8|HepG2	89
chr12	57715693	57716693	RP5-1148A21.3|hela|ENSG00000135506|EE	chr12	57716151	57716180	RBM5|HepG2	29
chr12	57715693	57716693	RP5-1148A21.3|hela|ENSG00000135506|EE	chr12	57716129	57716176	LIN28B|K562	47
chr12	57715693	57716693	RP5-1148A21.3|hela|ENSG00000135506|EE	chr12	57716448	57716506	LSM11|HepG2	58
chr12	57715693	57716693	RP5-1148A21.3|hela|ENSG00000135506|EE	chr12	57716692	57716708	BCCIP|HepG2	1
chr12	57715693	57716693	RP5-1148A21.3|hela|ENSG00000135506|EE	chr12	57716006	57716032	FASTKD2|K562	26
chr12	57715693	57716693	RP5-1148A21.3|hela|ENSG00000135506|EE	chr12	57716042	57716073	UCHL5|K562	31
chr12	57715693	57716693	RP5-1148A21.3|hela|ENSG00000135506|EE	chr12	57716125	57716172	RBFOX2|K562	47
chr12	57715693	57716693	RP5-1148A21.3|hela|ENSG00000135506|EE	chr12	57716004	57716038	DDX42|K562	34
chr12	57715693	57716693	RP5-1148A21.3|hela|ENSG00000135506|EE	chr12	57715901	57715956	ILF3|K562	55
chr12	57715693	57716693	RP5-1148A21.3|hela|ENSG00000135506|EE	chr12	57716461	57716513	XRCC6|HepG2	52
chr12	57715693	57716693	RP5-1148A21.3|hela|ENSG00000135506|EE	chr12	57715936	57715964	SRSF1|HepG2	28
chr12	57715693	57716693	RP5-1148A21.3|hela|ENSG00000135506|EE	chr12	57716130	57716154	MTPAP|K562	24
chr12	57715693	57716693	RP5-1148A21.3|hela|ENSG00000135506|EE	chr12	57716152	57716185	SRSF1|HepG2	33
chr12	57715693	57716693	RP5-1148A21.3|hela|ENSG00000135506|EE	chr12	57716481	57716512	CSTF2T|HepG2	31
chr12	57715693	57716693	RP5-1148A21.3|hela|ENSG00000135506|EE	chr12	57715997	57716043	SF3B1|K562	46
chr12	57715693	57716693	RP5-1148A21.3|hela|ENSG00000135506|EE	chr12	57716497	57716515	TROVE2|HepG2	18
chr12	57715693	57716693	RP5-1148A21.3|hela|ENSG00000135506|EE	chr12	57716410	57716412	GTF2F1|K562	2
chr12	57715693	57716693	RP5-1148A21.3|hela|ENSG00000135506|EE	chr12	57716692	57716735	HNRNPA1|K562	1
chr12	57715693	57716693	RP5-1148A21.3|hela|ENSG00000135506|EE	chr12	57716130	57716184	GRWD1|HepG2	54
chr12	57715693	57716693	RP5-1148A21.3|hela|ENSG00000135506|EE	chr12	57716168	57716203	RBM22|HepG2	35
chr12	57715693	57716693	RP5-1148A21.3|hela|ENSG00000135506|EE	chr12	57715762	57715800	XRCC6|K562	38
chr12	57715693	57716693	RP5-1148A21.3|hela|ENSG00000135506|EE	chr12	57716119	57716150	GTF2F1|K562	31
chr12	57715693	57716693	RP5-1148A21.3|hela|ENSG00000135506|EE	chr12	57716692	57716696	BCCIP|HepG2	1
chr12	57715693	57716693	RP5-1148A21.3|hela|ENSG00000135506|EE	chr12	57716489	57716503	PTBP1|HepG2	14
chr12	57715693	57716693	RP5-1148A21.3|hela|ENSG00000135506|EE	chr12	57716409	57716443	LARP4|K562	34
chr12	57715693	57716693	RP5-1148A21.3|hela|ENSG00000135506|EE	chr12	57716492	57716513	IGF2BP1|K562	21
chr12	57715693	57716693	RP5-1148A21.3|hela|ENSG00000135506|EE	chr12	57715910	57715967	ZNF622|K562	57
chr12	57715693	57716693	RP5-1148A21.3|hela|ENSG00000135506|EE	chr12	57716466	57716513	PRPF8|HepG2	47
chr12	57715693	57716693	RP5-1148A21.3|hela|ENSG00000135506|EE	chr12	57715908	57715949	LSM11|HepG2	41
chr12	57715693	57716693	RP5-1148A21.3|hela|ENSG00000135506|EE	chr12	57715854	57715891	PTBP1|HepG2	37
chr12	57715693	57716693	RP5-1148A21.3|hela|ENSG00000135506|EE	chr12	57716491	57716496	FMR1|K562	5
chr12	57715693	57716693	RP5-1148A21.3|hela|ENSG00000135506|EE	chr12	57715765	57715797	PPIG|HepG2	32
chr12	57715693	57716693	RP5-1148A21.3|hela|ENSG00000135506|EE	chr12	57716692	57716718	HNRNPUL1|HepG2	1
chr12	57715693	57716693	RP5-1148A21.3|hela|ENSG00000135506|EE	chr12	57716692	57716712	DDX55|HepG2	1
chr12	57715693	57716693	RP5-1148A21.3|hela|ENSG00000135506|EE	chr12	57715901	57715908	PTBP1|HepG2	7
chr12	57715693	57716693	RP5-1148A21.3|hela|ENSG00000135506|EE	chr12	57716153	57716185	LARP4|K562	32
chr12	57715693	57716693	RP5-1148A21.3|hela|ENSG00000135506|EE	chr12	57716112	57716156	HNRNPA1|K562	44
chr12	57715693	57716693	RP5-1148A21.3|hela|ENSG00000135506|EE	chr12	57716692	57716720	GRSF1|HepG2	1
chr12	57715693	57716693	RP5-1148A21.3|hela|ENSG00000135506|EE	chr12	57716005	57716049	RBFOX2|HepG2	44
chr12	57715693	57716693	RP5-1148A21.3|hela|ENSG00000135506|EE	chr12	57716468	57716505	NKRF|HepG2	37
chr12	57715693	57716693	RP5-1148A21.3|hela|ENSG00000135506|EE	chr12	57716125	57716163	U2AF1|HepG2	38
chr12	57715693	57716693	RP5-1148A21.3|hela|ENSG00000135506|EE	chr12	57716236	57716271	TIA1|HepG2	35
chr12	57715693	57716693	RP5-1148A21.3|hela|ENSG00000135506|EE	chr12	57716475	57716507	XRN2|K562	32
chr12	57715693	57716693	RP5-1148A21.3|hela|ENSG00000135506|EE	chr12	57716000	57716023	SF3B4|HepG2	23
chr12	57715693	57716693	RP5-1148A21.3|hela|ENSG00000135506|EE	chr12	57716123	57716166	EIF4G2|K562	43
chr12	57715693	57716693	RP5-1148A21.3|hela|ENSG00000135506|EE	chr12	57716411	57716417	RPS3|HepG2	6
chr12	57715693	57716693	RP5-1148A21.3|hela|ENSG00000135506|EE	chr12	57716120	57716183	BUD13|HepG2	63
chr12	57715693	57716693	RP5-1148A21.3|hela|ENSG00000135506|EE	chr12	57716147	57716178	NPM1|K562	31
chr12	57715693	57716693	RP5-1148A21.3|hela|ENSG00000135506|EE	chr12	57716467	57716506	DDX3X|HepG2	39
chr12	57715693	57716693	RP5-1148A21.3|hela|ENSG00000135506|EE	chr12	57715926	57715962	ZNF622|K562	36
chr12	57715693	57716693	RP5-1148A21.3|hela|ENSG00000135506|EE	chr12	57716476	57716502	U2AF1|HepG2	26
chr12	57715693	57716693	RP5-1148A21.3|hela|ENSG00000135506|EE	chr12	57715876	57715909	UCHL5|HepG2	33
chr12	57715693	57716693	RP5-1148A21.3|hela|ENSG00000135506|EE	chr12	57716692	57716734	ZNF622|K562	1
chr12	57715693	57716693	RP5-1148A21.3|hela|ENSG00000135506|EE	chr12	57716475	57716496	CSTF2T|HepG2	21
chr12	57715693	57716693	RP5-1148A21.3|hela|ENSG00000135506|EE	chr12	57716289	57716375	PRPF8|HepG2	86
chr12	57715693	57716693	RP5-1148A21.3|hela|ENSG00000135506|EE	chr12	57715830	57715900	SND1|K562	70
chr12	57715693	57716693	RP5-1148A21.3|hela|ENSG00000135506|EE	chr12	57715851	57715951	RPS3|HepG2	100
chr12	57715693	57716693	RP5-1148A21.3|hela|ENSG00000135506|EE	chr12	57716484	57716504	DDX3X|HepG2	20
chr12	57715693	57716693	RP5-1148A21.3|hela|ENSG00000135506|EE	chr12	57716438	57716447	AARS|K562	9
chr12	57715693	57716693	RP5-1148A21.3|hela|ENSG00000135506|EE	chr12	57716692	57716708	AUH|HepG2	1
chr12	57715693	57716693	RP5-1148A21.3|hela|ENSG00000135506|EE	chr12	57716346	57716444	PRPF8|K562	98
chr12	57715693	57716693	RP5-1148A21.3|hela|ENSG00000135506|EE	chr12	57716477	57716507	TROVE2|K562	30
chr12	57715693	57716693	RP5-1148A21.3|hela|ENSG00000135506|EE	chr12	57716692	57716722	SLTM|K562	1
chr12	57715693	57716693	RP5-1148A21.3|hela|ENSG00000135506|EE	chr12	57715900	57715950	YWHAG|K562	50
chr12	57715693	57716693	RP5-1148A21.3|hela|ENSG00000135506|EE	chr12	57716134	57716154	FASTKD2|HepG2	20
chr12	57715693	57716693	RP5-1148A21.3|hela|ENSG00000135506|EE	chr12	57715795	57715973	METAP2|K562	178
chr12	57715693	57716693	RP5-1148A21.3|hela|ENSG00000135506|EE	chr12	57716164	57716188	HNRNPUL1|HepG2	24
chr12	57715693	57716693	RP5-1148A21.3|hela|ENSG00000135506|EE	chr12	57715858	57715895	UCHL5|HepG2	37
chr12	57715693	57716693	RP5-1148A21.3|hela|ENSG00000135506|EE	chr12	57716013	57716032	RBM5|HepG2	19
chr12	57715693	57716693	RP5-1148A21.3|hela|ENSG00000135506|EE	chr12	57715860	57715918	FKBP4|HepG2	58
chr12	57715693	57716693	RP5-1148A21.3|hela|ENSG00000135506|EE	chr12	57716494	57716505	SF3B4|K562	11
chr12	57715693	57716693	RP5-1148A21.3|hela|ENSG00000135506|EE	chr12	57716487	57716512	UCHL5|K562	25
chr12	57715693	57716693	RP5-1148A21.3|hela|ENSG00000135506|EE	chr12	57716135	57716162	CPSF6|K562	27
chr12	57715693	57716693	RP5-1148A21.3|hela|ENSG00000135506|EE	chr12	57716692	57716729	FKBP4|HepG2	1
chr12	57715693	57716693	RP5-1148A21.3|hela|ENSG00000135506|EE	chr12	57716132	57716195	PPIG|HepG2	63
chr12	57715693	57716693	RP5-1148A21.3|hela|ENSG00000135506|EE	chr12	57716464	57716506	SF3B1|K562	42
chr12	57715693	57716693	RP5-1148A21.3|hela|ENSG00000135506|EE	chr12	57715771	57715799	BUD13|K562	28
chr12	57715693	57716693	RP5-1148A21.3|hela|ENSG00000135506|EE	chr12	57716013	57716047	XRN2|HepG2	34
chr12	57715693	57716693	RP5-1148A21.3|hela|ENSG00000135506|EE	chr12	57716092	57716106	RBM5|HepG2	14
chr12	57715693	57716693	RP5-1148A21.3|hela|ENSG00000135506|EE	chr12	57716463	57716508	DROSHA|K562	45
chr12	57715693	57716693	RP5-1148A21.3|hela|ENSG00000135506|EE	chr12	57716490	57716506	AUH|K562	16
chr12	57715693	57716693	RP5-1148A21.3|hela|ENSG00000135506|EE	chr12	57716144	57716177	NOLC1|K562	33
chr12	57715693	57716693	RP5-1148A21.3|hela|ENSG00000135506|EE	chr12	57716121	57716139	HLTF|K562	18
chr12	57715693	57716693	RP5-1148A21.3|hela|ENSG00000135506|EE	chr12	57716036	57716090	PRPF8|K562	54
chr12	57715693	57716693	RP5-1148A21.3|hela|ENSG00000135506|EE	chr12	57716416	57716451	HNRNPU|K562	35
chr12	57715693	57716693	RP5-1148A21.3|hela|ENSG00000135506|EE	chr12	57716164	57716187	GTF2F1|K562	23
chr12	57715693	57716693	RP5-1148A21.3|hela|ENSG00000135506|EE	chr12	57716153	57716194	TAF15|HepG2	41
chr12	57715693	57716693	RP5-1148A21.3|hela|ENSG00000135506|EE	chr12	57716691	57716716	DHX30|K562	2
chr12	57715693	57716693	RP5-1148A21.3|hela|ENSG00000135506|EE	chr12	57716417	57716434	RBM22|HepG2	17
chr12	57715693	57716693	RP5-1148A21.3|hela|ENSG00000135506|EE	chr12	57716456	57716512	LARP4|K562	56
chr12	57715693	57716693	RP5-1148A21.3|hela|ENSG00000135506|EE	chr12	57716238	57716293	TIA1|K562	55
chr12	57715693	57716693	RP5-1148A21.3|hela|ENSG00000135506|EE	chr12	57715747	57715808	U2AF2|K562	61
chr12	57715693	57716693	RP5-1148A21.3|hela|ENSG00000135506|EE	chr12	57715767	57715808	U2AF1|HepG2	41
chr12	57715693	57716693	RP5-1148A21.3|hela|ENSG00000135506|EE	chr12	57715755	57715794	U2AF2|HepG2	39
chr12	57715693	57716693	RP5-1148A21.3|hela|ENSG00000135506|EE	chr12	57715933	57715960	AKAP8L|K562	27
chr12	57715693	57716693	RP5-1148A21.3|hela|ENSG00000135506|EE	chr12	57716138	57716167	RPS3|K562	29
chr12	57715693	57716693	RP5-1148A21.3|hela|ENSG00000135506|EE	chr12	57715924	57715969	BUD13|K562	45
chr12	57715693	57716693	RP5-1148A21.3|hela|ENSG00000135506|EE	chr12	57716507	57716513	SF3A3|HepG2	6
chr12	57715693	57716693	RP5-1148A21.3|hela|ENSG00000135506|EE	chr12	57716140	57716181	TRA2A|K562	41
chr12	57715693	57716693	RP5-1148A21.3|hela|ENSG00000135506|EE	chr12	57715862	57715904	DDX42|K562	42
chr12	57715693	57716693	RP5-1148A21.3|hela|ENSG00000135506|EE	chr12	57716692	57716699	METAP2|K562	1
chr12	57715693	57716693	RP5-1148A21.3|hela|ENSG00000135506|EE	chr12	57716089	57716112	MTPAP|K562	23
chr12	57715693	57716693	RP5-1148A21.3|hela|ENSG00000135506|EE	chr12	57716311	57716333	PRPF8|K562	22
chr12	57715693	57716693	RP5-1148A21.3|hela|ENSG00000135506|EE	chr12	57716366	57716450	U2AF2|K562	84
chr12	57715693	57716693	RP5-1148A21.3|hela|ENSG00000135506|EE	chr12	57716411	57716420	SRSF9|HepG2	9
chr12	57715693	57716693	RP5-1148A21.3|hela|ENSG00000135506|EE	chr12	57715776	57715818	IGF2BP3|HepG2	42
chr12	57715693	57716693	RP5-1148A21.3|hela|ENSG00000135506|EE	chr12	57716692	57716706	NKRF|HepG2	1
chr12	57715693	57716693	RP5-1148A21.3|hela|ENSG00000135506|EE	chr12	57716411	57716431	SND1|HepG2	20
chr12	57715693	57716693	RP5-1148A21.3|hela|ENSG00000135506|EE	chr12	57716462	57716508	SRSF9|HepG2	46
chr12	57715693	57716693	RP5-1148A21.3|hela|ENSG00000135506|EE	chr12	57716499	57716513	RPS3|HepG2	14
chr12	57715693	57716693	RP5-1148A21.3|hela|ENSG00000135506|EE	chr12	57716411	57716444	U2AF2|HepG2	33
chr12	57715693	57716693	RP5-1148A21.3|hela|ENSG00000135506|EE	chr12	57715759	57715760	NOLC1|HepG2	1
chr12	57715693	57716693	RP5-1148A21.3|hela|ENSG00000135506|EE	chr12	57716428	57716513	TBRG4|K562	85
chr12	57715693	57716693	RP5-1148A21.3|hela|ENSG00000135506|EE	chr12	57716692	57716694	CSTF2T|K562	1
chr12	57715693	57716693	RP5-1148A21.3|hela|ENSG00000135506|EE	chr12	57716159	57716194	FXR1|K562	35
chr12	57715693	57716693	RP5-1148A21.3|hela|ENSG00000135506|EE	chr12	57716149	57716194	HNRNPA1|K562	45
chr12	57715693	57716693	RP5-1148A21.3|hela|ENSG00000135506|EE	chr12	57716692	57716736	PPIG|HepG2	1
chr12	57715693	57716693	RP5-1148A21.3|hela|ENSG00000135506|EE	chr12	57716469	57716513	EIF4G2|K562	44
chr12	57715693	57716693	RP5-1148A21.3|hela|ENSG00000135506|EE	chr12	57716236	57716282	RBM22|HepG2	46
chr12	57715693	57716693	RP5-1148A21.3|hela|ENSG00000135506|EE	chr12	57716104	57716166	LIN28B|K562	62
chr12	57715693	57716693	RP5-1148A21.3|hela|ENSG00000135506|EE	chr12	57716174	57716194	DDX6|K562	20
chr12	57715693	57716693	RP5-1148A21.3|hela|ENSG00000135506|EE	chr12	57716358	57716431	SF3B4|K562	73
chr12	57715693	57716693	RP5-1148A21.3|hela|ENSG00000135506|EE	chr12	57716545	57716583	EFTUD2|K562	38
chr12	57715693	57716693	RP5-1148A21.3|hela|ENSG00000135506|EE	chr12	57715829	57715858	ZRANB2|K562	29
chr12	57715693	57716693	RP5-1148A21.3|hela|ENSG00000135506|EE	chr12	57716137	57716177	PRPF8|K562	40
chr12	57715693	57716693	RP5-1148A21.3|hela|ENSG00000135506|EE	chr12	57716406	57716420	ZNF622|K562	14
chr12	57715693	57716693	RP5-1148A21.3|hela|ENSG00000135506|EE	chr12	57716686	57716719	SMNDC1|HepG2	7
chr12	57715693	57716693	RP5-1148A21.3|hela|ENSG00000135506|EE	chr12	57716468	57716512	RBM15|K562	44
chr12	57715693	57716693	RP5-1148A21.3|hela|ENSG00000135506|EE	chr12	57716470	57716510	DHX30|HepG2	40
chr12	57715693	57716693	RP5-1148A21.3|hela|ENSG00000135506|EE	chr12	57716205	57716229	NCBP2|K562	24
chr12	57715693	57716693	RP5-1148A21.3|hela|ENSG00000135506|EE	chr12	57715868	57715971	DKC1|HepG2	103
chr12	57715693	57716693	RP5-1148A21.3|hela|ENSG00000135506|EE	chr12	57716157	57716193	GPKOW|K562	36
chr12	57715693	57716693	RP5-1148A21.3|hela|ENSG00000135506|EE	chr12	57716493	57716507	METAP2|K562	14
chr12	57715693	57716693	RP5-1148A21.3|hela|ENSG00000135506|EE	chr12	57716692	57716694	HNRNPU|K562	1
chr12	57715693	57716693	RP5-1148A21.3|hela|ENSG00000135506|EE	chr12	57716165	57716190	NCBP2|HepG2	25
chr12	57715693	57716693	RP5-1148A21.3|hela|ENSG00000135506|EE	chr12	57716038	57716083	EFTUD2|K562	45
chr12	57715693	57716693	RP5-1148A21.3|hela|ENSG00000135506|EE	chr12	57715825	57715966	NOLC1|HepG2	141
chr12	57715693	57716693	RP5-1148A21.3|hela|ENSG00000135506|EE	chr12	57715939	57715960	U2AF1|HepG2	21
chr12	57715693	57716693	RP5-1148A21.3|hela|ENSG00000135506|EE	chr12	57716172	57716187	FMR1|K562	15
chr12	57715693	57716693	RP5-1148A21.3|hela|ENSG00000135506|EE	chr12	57716411	57716425	AUH|HepG2	14
chr12	57715693	57716693	RP5-1148A21.3|hela|ENSG00000135506|EE	chr12	57715759	57715951	FASTKD2|HepG2	192
chr12	57715693	57716693	RP5-1148A21.3|hela|ENSG00000135506|EE	chr12	57716451	57716514	ZNF622|K562	63
chr12	57715693	57716693	RP5-1148A21.3|hela|ENSG00000135506|EE	chr12	57715766	57715816	DROSHA|K562	50
chr12	57715693	57716693	RP5-1148A21.3|hela|ENSG00000135506|EE	chr12	57716337	57716466	PRPF8|K562	129
chr12	57715693	57716693	RP5-1148A21.3|hela|ENSG00000135506|EE	chr12	57715856	57715946	CSTF2T|HepG2	90
chr12	57715693	57716693	RP5-1148A21.3|hela|ENSG00000135506|EE	chr12	57715759	57715803	NOLC1|HepG2	44
chr12	57715693	57716693	RP5-1148A21.3|hela|ENSG00000135506|EE	chr12	57715916	57715961	DDX55|HepG2	45
chr12	57715693	57716693	RP5-1148A21.3|hela|ENSG00000135506|EE	chr12	57715797	57715800	DDX3X|HepG2	3
chr12	57715693	57716693	RP5-1148A21.3|hela|ENSG00000135506|EE	chr12	57716386	57716427	SUPV3L1|HepG2	41
chr12	57715693	57716693	RP5-1148A21.3|hela|ENSG00000135506|EE	chr12	57716124	57716203	PPIG|HepG2	79
chr12	57715693	57716693	RP5-1148A21.3|hela|ENSG00000135506|EE	chr12	57716282	57716317	TIA1|K562	35
chr12	57715693	57716693	RP5-1148A21.3|hela|ENSG00000135506|EE	chr12	57715775	57715836	SRSF7|HepG2	61
chr12	57715693	57716693	RP5-1148A21.3|hela|ENSG00000135506|EE	chr12	57716464	57716507	AKAP8L|K562	43
chr12	57715693	57716693	RP5-1148A21.3|hela|ENSG00000135506|EE	chr12	57716692	57716734	SND1|HepG2	1
chr12	57715693	57716693	RP5-1148A21.3|hela|ENSG00000135506|EE	chr12	57716487	57716518	XRN2|K562	31
chr12	57715693	57716693	RP5-1148A21.3|hela|ENSG00000135506|EE	chr12	57716683	57716720	U2AF2|K562	10
chr12	57715693	57716693	RP5-1148A21.3|hela|ENSG00000135506|EE	chr12	57716134	57716183	RBM27|K562	49
chr12	57715693	57716693	RP5-1148A21.3|hela|ENSG00000135506|EE	chr12	57716050	57716130	RBFOX2|K562	80
chr12	57715693	57716693	RP5-1148A21.3|hela|ENSG00000135506|EE	chr12	57715936	57715956	IGF2BP1|K562	20
chr12	57715693	57716693	RP5-1148A21.3|hela|ENSG00000135506|EE	chr12	57716692	57716735	PPIL4|K562	1
chr12	57715693	57716693	RP5-1148A21.3|hela|ENSG00000135506|EE	chr12	57716472	57716503	GTF2F1|HepG2	31
chr12	57715693	57716693	RP5-1148A21.3|hela|ENSG00000135506|EE	chr12	57716492	57716513	CPSF6|K562	21
chr12	57715693	57716693	RP5-1148A21.3|hela|ENSG00000135506|EE	chr12	57716415	57716425	GRWD1|HepG2	10
chr12	57715693	57716693	RP5-1148A21.3|hela|ENSG00000135506|EE	chr12	57716053	57716067	DGCR8|HepG2	14
chr12	57715693	57716693	RP5-1148A21.3|hela|ENSG00000135506|EE	chr12	57716456	57716501	RBFOX2|K562	45
chr12	57715693	57716693	RP5-1148A21.3|hela|ENSG00000135506|EE	chr12	57715921	57715956	SRSF1|K562	35
chr12	57715693	57716693	RP5-1148A21.3|hela|ENSG00000135506|EE	chr12	57716092	57716168	DKC1|HepG2	76
chr12	57715693	57716693	RP5-1148A21.3|hela|ENSG00000135506|EE	chr12	57716485	57716513	XRN2|HepG2	28
chr12	57715693	57716693	RP5-1148A21.3|hela|ENSG00000135506|EE	chr12	57716133	57716190	UCHL5|K562	57
chr12	57715693	57716693	RP5-1148A21.3|hela|ENSG00000135506|EE	chr12	57716118	57716160	GRWD1|HepG2	42
chr12	57715693	57716693	RP5-1148A21.3|hela|ENSG00000135506|EE	chr12	57716407	57716429	RBM15|K562	22
chr12	57715693	57716693	RP5-1148A21.3|hela|ENSG00000135506|EE	chr12	57715876	57715910	SRSF1|HepG2	34
chr12	57715693	57716693	RP5-1148A21.3|hela|ENSG00000135506|EE	chr12	57716149	57716191	SRSF7|HepG2	42
chr12	57715693	57716693	RP5-1148A21.3|hela|ENSG00000135506|EE	chr12	57716143	57716166	CDC40|HepG2	23
chr12	57715693	57716693	RP5-1148A21.3|hela|ENSG00000135506|EE	chr12	57716309	57716337	SF3B4|K562	28
chr12	57715693	57716693	RP5-1148A21.3|hela|ENSG00000135506|EE	chr12	57715838	57715938	AUH|HepG2	100
chr12	57715693	57716693	RP5-1148A21.3|hela|ENSG00000135506|EE	chr12	57716405	57716443	XRN2|K562	38
chr12	57715693	57716693	RP5-1148A21.3|hela|ENSG00000135506|EE	chr12	57716112	57716153	YWHAG|K562	41
chr12	57715693	57716693	RP5-1148A21.3|hela|ENSG00000135506|EE	chr12	57715895	57715957	DDX42|K562	62
chr12	57715693	57716693	RP5-1148A21.3|hela|ENSG00000135506|EE	chr12	57716145	57716183	PPIL4|K562	38
chr12	57715693	57716693	RP5-1148A21.3|hela|ENSG00000135506|EE	chr12	57715943	57715967	HLTF|K562	24
chr12	57715693	57716693	RP5-1148A21.3|hela|ENSG00000135506|EE	chr12	57716142	57716231	PRPF8|HepG2	89
chr12	57715693	57716693	RP5-1148A21.3|hela|ENSG00000135506|EE	chr12	57716120	57716152	SLTM|K562	32
chr12	57715693	57716693	RP5-1148A21.3|hela|ENSG00000135506|EE	chr12	57716444	57716513	PPIG|HepG2	69
chr12	57715693	57716693	RP5-1148A21.3|hela|ENSG00000135506|EE	chr12	57716687	57716712	U2AF1|K562	6
chr12	57715693	57716693	RP5-1148A21.3|hela|ENSG00000135506|EE	chr12	57716176	57716187	DDX59|HepG2	11
chr12	57715693	57716693	RP5-1148A21.3|hela|ENSG00000135506|EE	chr12	57716484	57716513	HNRNPU|K562	29
chr12	57715693	57716693	RP5-1148A21.3|hela|ENSG00000135506|EE	chr12	57716475	57716511	SAFB2|K562	36
chr12	57715693	57716693	RP5-1148A21.3|hela|ENSG00000135506|EE	chr12	57716244	57716253	SMNDC1|K562	9
chr12	57715693	57716693	RP5-1148A21.3|hela|ENSG00000135506|EE	chr12	57716691	57716727	RPS3|HepG2	2
chr12	57715693	57716693	RP5-1148A21.3|hela|ENSG00000135506|EE	chr12	57716370	57716418	SMNDC1|K562	48
chr12	57715693	57716693	RP5-1148A21.3|hela|ENSG00000135506|EE	chr12	57715854	57715958	PCBP2|HepG2	104
chr12	57715693	57716693	RP5-1148A21.3|hela|ENSG00000135506|EE	chr12	57716463	57716500	CDC40|HepG2	37
chr12	57715693	57716693	RP5-1148A21.3|hela|ENSG00000135506|EE	chr12	57715939	57715971	GTF2F1|K562	32
chr12	57715693	57716693	RP5-1148A21.3|hela|ENSG00000135506|EE	chr12	57716137	57716171	DKC1|HepG2	34
chr12	57715693	57716693	RP5-1148A21.3|hela|ENSG00000135506|EE	chr12	57715873	57715921	SRSF7|K562	48
chr12	57715693	57716693	RP5-1148A21.3|hela|ENSG00000135506|EE	chr12	57716451	57716513	NOL12|HepG2	62
chr12	57715693	57716693	RP5-1148A21.3|hela|ENSG00000135506|EE	chr12	57716692	57716713	RPS5|HepG2	1
chr12	57715693	57716693	RP5-1148A21.3|hela|ENSG00000135506|EE	chr12	57715860	57715945	ILF3|HepG2	85
chr12	57715693	57716693	RP5-1148A21.3|hela|ENSG00000135506|EE	chr12	57716153	57716177	SUB1|HepG2	24
chr12	57715693	57716693	RP5-1148A21.3|hela|ENSG00000135506|EE	chr12	57716467	57716511	NOL12|HepG2	44
chr12	57715693	57716693	RP5-1148A21.3|hela|ENSG00000135506|EE	chr12	57716039	57716092	SF3A3|HepG2	53
chr12	57715693	57716693	RP5-1148A21.3|hela|ENSG00000135506|EE	chr12	57715869	57715945	IGF2BP3|HepG2	76
chr12	57715693	57716693	RP5-1148A21.3|hela|ENSG00000135506|EE	chr12	57716463	57716511	LSM11|HepG2	48
chr12	57715693	57716693	RP5-1148A21.3|hela|ENSG00000135506|EE	chr12	57716468	57716508	PRPF8|K562	40
chr12	57715693	57716693	RP5-1148A21.3|hela|ENSG00000135506|EE	chr12	57715759	57715816	LIN28B|HepG2	57
chr12	57715693	57716693	RP5-1148A21.3|hela|ENSG00000135506|EE	chr12	57715925	57715956	NCBP2|K562	31
chr12	57715693	57716693	RP5-1148A21.3|hela|ENSG00000135506|EE	chr12	57716472	57716502	TRA2A|K562	30
chr12	57715693	57716693	RP5-1148A21.3|hela|ENSG00000135506|EE	chr12	57715906	57715965	GRWD1|HepG2	59
chr12	57715693	57716693	RP5-1148A21.3|hela|ENSG00000135506|EE	chr12	57715799	57715832	DDX42|K562	33
chr12	57715693	57716693	RP5-1148A21.3|hela|ENSG00000135506|EE	chr12	57715914	57715953	UCHL5|HepG2	39
chr12	57715693	57716693	RP5-1148A21.3|hela|ENSG00000135506|EE	chr12	57716478	57716509	PUM2|K562	31
chr12	57715693	57716693	RP5-1148A21.3|hela|ENSG00000135506|EE	chr12	57716447	57716496	PPIG|HepG2	49
chr12	57715693	57716693	RP5-1148A21.3|hela|ENSG00000135506|EE	chr12	57716150	57716193	SRSF9|HepG2	43
chr12	57715693	57716693	RP5-1148A21.3|hela|ENSG00000135506|EE	chr12	57715934	57715956	IGF2BP1|K562	22
chr12	57715693	57716693	RP5-1148A21.3|hela|ENSG00000135506|EE	chr12	57716148	57716170	RBM5|HepG2	22
chr12	57715693	57716693	RP5-1148A21.3|hela|ENSG00000135506|EE	chr12	57716106	57716165	NOLC1|HepG2	59
chr12	57715693	57716693	RP5-1148A21.3|hela|ENSG00000135506|EE	chr12	57716091	57716103	SND1|K562	12
chr12	57715693	57716693	RP5-1148A21.3|hela|ENSG00000135506|EE	chr12	57716148	57716182	CPSF6|K562	34
chr12	57715693	57716693	RP5-1148A21.3|hela|ENSG00000135506|EE	chr12	57716476	57716511	IGF2BP2|K562	35
chr12	57715693	57716693	RP5-1148A21.3|hela|ENSG00000135506|EE	chr12	57716691	57716711	POLR2G|HepG2	2
chr12	57715693	57716693	RP5-1148A21.3|hela|ENSG00000135506|EE	chr12	57715911	57715964	RBM22|HepG2	53
chr12	57715693	57716693	RP5-1148A21.3|hela|ENSG00000135506|EE	chr12	57715761	57715821	U2AF1|HepG2	60
chr12	57715693	57716693	RP5-1148A21.3|hela|ENSG00000135506|EE	chr12	57716459	57716513	NOLC1|K562	54
chr12	57715693	57716693	RP5-1148A21.3|hela|ENSG00000135506|EE	chr12	57716118	57716160	SUPV3L1|HepG2	42
chr12	57715693	57716693	RP5-1148A21.3|hela|ENSG00000135506|EE	chr12	57715759	57715760	SMNDC1|HepG2	1
chr12	57715693	57716693	RP5-1148A21.3|hela|ENSG00000135506|EE	chr12	57715880	57715950	BUD13|HepG2	70
chr12	57715693	57716693	RP5-1148A21.3|hela|ENSG00000135506|EE	chr12	57716045	57716064	NCBP2|HepG2	19
chr12	57715693	57716693	RP5-1148A21.3|hela|ENSG00000135506|EE	chr12	57716123	57716173	EIF4G2|K562	50
chr12	57715693	57716693	RP5-1148A21.3|hela|ENSG00000135506|EE	chr12	57716692	57716697	RBM22|HepG2	1
chr12	57715693	57716693	RP5-1148A21.3|hela|ENSG00000135506|EE	chr12	57716120	57716142	AGGF1|HepG2	22
chr12	57715693	57716693	RP5-1148A21.3|hela|ENSG00000135506|EE	chr12	57716692	57716704	MTPAP|K562	1
chr12	57715693	57716693	RP5-1148A21.3|hela|ENSG00000135506|EE	chr12	57715757	57715780	RPS3|HepG2	23
chr12	57715693	57716693	RP5-1148A21.3|hela|ENSG00000135506|EE	chr12	57715779	57715806	BCCIP|HepG2	27
chr12	57715693	57716693	RP5-1148A21.3|hela|ENSG00000135506|EE	chr12	57715936	57715973	XRCC6|HepG2	37
chr12	57715693	57716693	RP5-1148A21.3|hela|ENSG00000135506|EE	chr12	57716190	57716194	CSTF2T|HepG2	4
chr12	57715693	57716693	RP5-1148A21.3|hela|ENSG00000135506|EE	chr12	57715771	57715788	U2AF2|HepG2	17
chr12	57715693	57716693	RP5-1148A21.3|hela|ENSG00000135506|EE	chr12	57715946	57715966	RPS5|HepG2	20
chr12	57715693	57716693	RP5-1148A21.3|hela|ENSG00000135506|EE	chr12	57716484	57716513	DDX24|K562	29
chr12	57715693	57716693	RP5-1148A21.3|hela|ENSG00000135506|EE	chr12	57715782	57715810	RBM15|HepG2	28
chr12	57715693	57716693	RP5-1148A21.3|hela|ENSG00000135506|EE	chr12	57716475	57716514	POLR2G|HepG2	39
chr12	57715693	57716693	RP5-1148A21.3|hela|ENSG00000135506|EE	chr12	57716272	57716339	RBFOX2|HepG2	67
chr12	57715693	57716693	RP5-1148A21.3|hela|ENSG00000135506|EE	chr12	57716437	57716513	RPS5|HepG2	76
chr12	57715693	57716693	RP5-1148A21.3|hela|ENSG00000135506|EE	chr12	57716411	57716426	SRSF9|HepG2	15
chr12	57715693	57716693	RP5-1148A21.3|hela|ENSG00000135506|EE	chr12	57716494	57716507	U2AF1|HepG2	13
chr12	57715693	57716693	RP5-1148A21.3|hela|ENSG00000135506|EE	chr12	57716692	57716715	XRCC6|K562	1
chr12	57715693	57716693	RP5-1148A21.3|hela|ENSG00000135506|EE	chr12	57716692	57716708	DKC1|HepG2	1
chr12	57715693	57716693	RP5-1148A21.3|hela|ENSG00000135506|EE	chr12	57716692	57716710	DGCR8|HepG2	1
chr12	57715693	57716693	RP5-1148A21.3|hela|ENSG00000135506|EE	chr12	57716692	57716706	RBFOX2|HepG2	1
chr12	57715693	57716693	RP5-1148A21.3|hela|ENSG00000135506|EE	chr12	57716403	57716444	U2AF1|K562	41
chr12	57715693	57716693	RP5-1148A21.3|hela|ENSG00000135506|EE	chr12	57716489	57716508	IGF2BP3|HepG2	19
chr12	57715693	57716693	RP5-1148A21.3|hela|ENSG00000135506|EE	chr12	57715773	57715856	SLTM|K562	83
chr12	57715693	57716693	RP5-1148A21.3|hela|ENSG00000135506|EE	chr12	57716466	57716512	SRSF1|HepG2	46
chr12	57715693	57716693	RP5-1148A21.3|hela|ENSG00000135506|EE	chr12	57716692	57716705	HLTF|K562	1
chr12	57715693	57716693	RP5-1148A21.3|hela|ENSG00000135506|EE	chr12	57716224	57716292	TIA1|HepG2	68
chr12	57715693	57716693	RP5-1148A21.3|hela|ENSG00000135506|EE	chr12	57716692	57716729	ZNF622|K562	1
chr12	57715693	57716693	RP5-1148A21.3|hela|ENSG00000135506|EE	chr12	57716135	57716179	RBM15|HepG2	44
chr12	57715693	57716693	RP5-1148A21.3|hela|ENSG00000135506|EE	chr12	57715759	57715780	SND1|HepG2	21
chr12	57715693	57716693	RP5-1148A21.3|hela|ENSG00000135506|EE	chr12	57716286	57716337	PRPF8|K562	51
chr12	57715693	57716693	RP5-1148A21.3|hela|ENSG00000135506|EE	chr12	57716692	57716703	XRN2|HepG2	1
chr12	57715693	57716693	RP5-1148A21.3|hela|ENSG00000135506|EE	chr12	57716088	57716109	RBM15|HepG2	21
chr12	57715693	57716693	RP5-1148A21.3|hela|ENSG00000135506|EE	chr12	57716462	57716501	EIF3D|HepG2	39
chr12	57715693	57716693	RP5-1148A21.3|hela|ENSG00000135506|EE	chr12	57715764	57715791	ZNF622|K562	27
chr12	57715693	57716693	RP5-1148A21.3|hela|ENSG00000135506|EE	chr12	57716692	57716694	TRA2A|HepG2	1
chr12	57715693	57716693	RP5-1148A21.3|hela|ENSG00000135506|EE	chr12	57716141	57716179	NKRF|HepG2	38
chr12	57715693	57716693	RP5-1148A21.3|hela|ENSG00000135506|EE	chr12	57716151	57716181	DROSHA|K562	30
chr12	57715693	57716693	RP5-1148A21.3|hela|ENSG00000135506|EE	chr12	57716126	57716158	RBM22|HepG2	32
chr12	57715693	57716693	RP5-1148A21.3|hela|ENSG00000135506|EE	chr12	57715923	57715942	EIF3H|HepG2	19
chr12	57715693	57716693	RP5-1148A21.3|hela|ENSG00000135506|EE	chr12	57716129	57716177	BUD13|HepG2	48
chr12	57715693	57716693	RP5-1148A21.3|hela|ENSG00000135506|EE	chr12	57716405	57716437	FXR1|K562	32
chr12	57715693	57716693	RP5-1148A21.3|hela|ENSG00000135506|EE	chr12	57715759	57715764	NKRF|HepG2	5
chr12	57715693	57716693	RP5-1148A21.3|hela|ENSG00000135506|EE	chr12	57716464	57716512	SND1|HepG2	48
chr12	57715693	57716693	RP5-1148A21.3|hela|ENSG00000135506|EE	chr12	57715858	57715889	LARP7|K562	31
chr12	57715693	57716693	RP5-1148A21.3|hela|ENSG00000135506|EE	chr12	57715759	57715786	SRSF1|HepG2	27
chr12	57715693	57716693	RP5-1148A21.3|hela|ENSG00000135506|EE	chr12	57716160	57716191	YBX3|K562	31
chr12	57715693	57716693	RP5-1148A21.3|hela|ENSG00000135506|EE	chr12	57715851	57715883	HNRNPK|HepG2	32
chr12	57715693	57716693	RP5-1148A21.3|hela|ENSG00000135506|EE	chr12	57715867	57715903	FXR1|K562	36
chr12	57715693	57716693	RP5-1148A21.3|hela|ENSG00000135506|EE	chr12	57716453	57716510	GRWD1|HepG2	57
chr12	57715693	57716693	RP5-1148A21.3|hela|ENSG00000135506|EE	chr12	57716100	57716177	SAFB2|K562	77
chr12	57715693	57716693	RP5-1148A21.3|hela|ENSG00000135506|EE	chr12	57715873	57715902	IGF2BP1|K562	29
chr12	57715693	57716693	RP5-1148A21.3|hela|ENSG00000135506|EE	chr12	57715901	57715967	SND1|K562	66
chr12	57715693	57716693	RP5-1148A21.3|hela|ENSG00000135506|EE	chr12	57716411	57716422	YBX3|K562	11
chr12	57715693	57716693	RP5-1148A21.3|hela|ENSG00000135506|EE	chr12	57715773	57715788	NOL12|HepG2	15
chr12	57715693	57716693	RP5-1148A21.3|hela|ENSG00000135506|EE	chr12	57715885	57715939	ZRANB2|K562	54
chr12	57715693	57716693	RP5-1148A21.3|hela|ENSG00000135506|EE	chr12	57715778	57715801	AGGF1|HepG2	23
chr12	57715693	57716693	RP5-1148A21.3|hela|ENSG00000135506|EE	chr12	57716018	57716044	RBFOX2|K562	26
chr12	57715693	57716693	RP5-1148A21.3|hela|ENSG00000135506|EE	chr12	57716462	57716486	BUD13|K562	24
chr12	57715693	57716693	RP5-1148A21.3|hela|ENSG00000135506|EE	chr12	57715838	57715865	XRCC6|HepG2	27
chr12	57715693	57716693	RP5-1148A21.3|hela|ENSG00000135506|EE	chr12	57716134	57716166	DDX6|HepG2	32
chr12	57715693	57716693	RP5-1148A21.3|hela|ENSG00000135506|EE	chr12	57716172	57716194	PTBP1|K562	22
chr12	57715693	57716693	RP5-1148A21.3|hela|ENSG00000135506|EE	chr12	57716142	57716179	RBFOX2|HepG2	37
chr12	57715693	57716693	RP5-1148A21.3|hela|ENSG00000135506|EE	chr12	57715762	57715832	SRSF9|HepG2	70
chr12	57715693	57716693	RP5-1148A21.3|hela|ENSG00000135506|EE	chr12	57715919	57715968	LSM11|HepG2	49
chr12	57715693	57716693	RP5-1148A21.3|hela|ENSG00000135506|EE	chr12	57716461	57716499	RPS3|HepG2	38
chr12	57715693	57716693	RP5-1148A21.3|hela|ENSG00000135506|EE	chr12	57716462	57716510	BUD13|HepG2	48
chr12	57715693	57716693	RP5-1148A21.3|hela|ENSG00000135506|EE	chr12	57716284	57716315	RBFOX2|HepG2	31
chr12	57715693	57716693	RP5-1148A21.3|hela|ENSG00000135506|EE	chr12	57715780	57715807	UCHL5|HepG2	27
chr12	57715693	57716693	RP5-1148A21.3|hela|ENSG00000135506|EE	chr12	57716134	57716181	SRSF1|HepG2	47
chr12	57715693	57716693	RP5-1148A21.3|hela|ENSG00000135506|EE	chr12	57715927	57715958	DDX59|HepG2	31
chr12	57715693	57716693	RP5-1148A21.3|hela|ENSG00000135506|EE	chr12	57715862	57715891	NOLC1|HepG2	29
chr12	57715693	57716693	RP5-1148A21.3|hela|ENSG00000135506|EE	chr12	57716235	57716282	TIA1|K562	47
chr12	57715693	57716693	RP5-1148A21.3|hela|ENSG00000135506|EE	chr12	57716482	57716506	RPS11|K562	24
chr12	57715693	57716693	RP5-1148A21.3|hela|ENSG00000135506|EE	chr12	57716496	57716508	DHX30|K562	12
chr12	57715693	57716693	RP5-1148A21.3|hela|ENSG00000135506|EE	chr12	57715899	57715955	DDX59|HepG2	56
chr12	57715693	57716693	RP5-1148A21.3|hela|ENSG00000135506|EE	chr12	57716106	57716190	YBX3|K562	84
chr12	57715693	57716693	RP5-1148A21.3|hela|ENSG00000135506|EE	chr12	57715811	57715831	EIF4G2|K562	20
chr12	57715693	57716693	RP5-1148A21.3|hela|ENSG00000135506|EE	chr12	57715918	57715952	DHX30|HepG2	34
chr12	57715693	57716693	RP5-1148A21.3|hela|ENSG00000135506|EE	chr12	57716411	57716414	LIN28B|HepG2	3
chr12	57715693	57716693	RP5-1148A21.3|hela|ENSG00000135506|EE	chr12	57716464	57716508	XRCC6|HepG2	44
chr12	57715693	57716693	RP5-1148A21.3|hela|ENSG00000135506|EE	chr12	57716479	57716511	DDX42|K562	32
chr12	57715693	57716693	RP5-1148A21.3|hela|ENSG00000135506|EE	chr12	57716119	57716180	SMNDC1|HepG2	61
chr12	57715693	57716693	RP5-1148A21.3|hela|ENSG00000135506|EE	chr12	57716411	57716424	QKI|HepG2	13
chr12	57715693	57716693	RP5-1148A21.3|hela|ENSG00000135506|EE	chr12	57715759	57715775	SND1|K562	16
chr12	57715693	57716693	RP5-1148A21.3|hela|ENSG00000135506|EE	chr12	57716472	57716518	BCCIP|HepG2	46
chr12	57715693	57716693	RP5-1148A21.3|hela|ENSG00000135506|EE	chr12	57716124	57716170	METAP2|K562	46
chr12	57715693	57716693	RP5-1148A21.3|hela|ENSG00000135506|EE	chr12	57716349	57716404	TIA1|K562	55
chr12	57715693	57716693	RP5-1148A21.3|hela|ENSG00000135506|EE	chr12	57716498	57716513	HNRNPU|HepG2	15
chr12	57715693	57716693	RP5-1148A21.3|hela|ENSG00000135506|EE	chr12	57716465	57716504	HNRNPU|HepG2	39
chr12	57715693	57716693	RP5-1148A21.3|hela|ENSG00000135506|EE	chr12	57716004	57716029	GTF2F1|K562	25
chr12	57715693	57716693	RP5-1148A21.3|hela|ENSG00000135506|EE	chr12	57716457	57716509	UCHL5|HepG2	52
chr12	57715693	57716693	RP5-1148A21.3|hela|ENSG00000135506|EE	chr12	57715856	57715864	FASTKD2|HepG2	8
chr12	57715693	57716693	RP5-1148A21.3|hela|ENSG00000135506|EE	chr12	57716471	57716512	DDX24|K562	41
chr12	57715693	57716693	RP5-1148A21.3|hela|ENSG00000135506|EE	chr12	57715915	57715969	XRCC6|HepG2	54
chr12	57715693	57716693	RP5-1148A21.3|hela|ENSG00000135506|EE	chr12	57716461	57716504	DHX30|HepG2	43
chr12	57715693	57716693	RP5-1148A21.3|hela|ENSG00000135506|EE	chr12	57715879	57715925	TRA2A|K562	46
chr12	57715693	57716693	RP5-1148A21.3|hela|ENSG00000135506|EE	chr12	57715888	57715928	SRSF9|HepG2	40
chr12	57715693	57716693	RP5-1148A21.3|hela|ENSG00000135506|EE	chr12	57715764	57715787	EFTUD2|HepG2	23
chr12	57715693	57716693	RP5-1148A21.3|hela|ENSG00000135506|EE	chr12	57715850	57715956	XPO5|HepG2	106
chr12	57715693	57716693	RP5-1148A21.3|hela|ENSG00000135506|EE	chr12	57715925	57715957	POLR2G|HepG2	32
chr12	57715693	57716693	RP5-1148A21.3|hela|ENSG00000135506|EE	chr12	57716145	57716172	TAF15|HepG2	27
chr12	57715693	57716693	RP5-1148A21.3|hela|ENSG00000135506|EE	chr12	57715810	57715900	YBX3|K562	90
chr12	57715693	57716693	RP5-1148A21.3|hela|ENSG00000135506|EE	chr12	57716096	57716152	TARDBP|K562	56
chr12	57715693	57716693	RP5-1148A21.3|hela|ENSG00000135506|EE	chr12	57715786	57715823	SRSF1|HepG2	37
chr12	57715693	57716693	RP5-1148A21.3|hela|ENSG00000135506|EE	chr12	57715759	57715760	TRA2A|K562	1
chr12	57715693	57716693	RP5-1148A21.3|hela|ENSG00000135506|EE	chr12	57716411	57716416	IGF2BP1|K562	5
chr12	57715693	57716693	RP5-1148A21.3|hela|ENSG00000135506|EE	chr12	57716157	57716181	XRN2|K562	24
chr12	57715693	57716693	RP5-1148A21.3|hela|ENSG00000135506|EE	chr12	57715876	57715905	AUH|K562	29
chr12	57715693	57716693	RP5-1148A21.3|hela|ENSG00000135506|EE	chr12	57715759	57715770	BUD13|HepG2	11
chr12	57715693	57716693	RP5-1148A21.3|hela|ENSG00000135506|EE	chr12	57716691	57716726	SRSF1|HepG2	2
chr12	57715693	57716693	RP5-1148A21.3|hela|ENSG00000135506|EE	chr12	57716483	57716502	FTO|K562	19
chr12	57715693	57716693	RP5-1148A21.3|hela|ENSG00000135506|EE	chr12	57715915	57715964	MTPAP|K562	49
chr12	57715693	57716693	RP5-1148A21.3|hela|ENSG00000135506|EE	chr12	57716692	57716693	SF3B4|HepG2	1
chr12	57715693	57716693	RP5-1148A21.3|hela|ENSG00000135506|EE	chr12	57716030	57716056	NCBP2|HepG2	26
chr12	57715693	57716693	RP5-1148A21.3|hela|ENSG00000135506|EE	chr12	57716076	57716113	DROSHA|K562	37
chr12	57715693	57716693	RP5-1148A21.3|hela|ENSG00000135506|EE	chr12	57715860	57715893	SMNDC1|HepG2	33
chr12	57715693	57716693	RP5-1148A21.3|hela|ENSG00000135506|EE	chr12	57716692	57716704	IGF2BP3|HepG2	1
chr12	57715693	57716693	RP5-1148A21.3|hela|ENSG00000135506|EE	chr12	57715759	57715762	DDX24|K562	3
chr12	57715693	57716693	RP5-1148A21.3|hela|ENSG00000135506|EE	chr12	57716133	57716142	LSM11|HepG2	9
chr12	57715693	57716693	RP5-1148A21.3|hela|ENSG00000135506|EE	chr12	57716006	57716080	SF3B4|HepG2	74
chr12	57715693	57716693	RP5-1148A21.3|hela|ENSG00000135506|EE	chr12	57715878	57715917	HNRNPK|K562	39
chr12	57715693	57716693	RP5-1148A21.3|hela|ENSG00000135506|EE	chr12	57716278	57716312	XRN2|HepG2	34
chr12	57715693	57716693	RP5-1148A21.3|hela|ENSG00000135506|EE	chr12	57715759	57715767	IGF2BP1|HepG2	8
chr12	57715693	57716693	RP5-1148A21.3|hela|ENSG00000135506|EE	chr12	57715838	57715893	METAP2|K562	55
chr12	57715693	57716693	RP5-1148A21.3|hela|ENSG00000135506|EE	chr12	57716452	57716492	YWHAG|K562	40
chr12	57715693	57716693	RP5-1148A21.3|hela|ENSG00000135506|EE	chr12	57715864	57715967	ILF3|HepG2	103
chr12	57715693	57716693	RP5-1148A21.3|hela|ENSG00000135506|EE	chr12	57716447	57716478	AARS|K562	31
chr12	57715693	57716693	RP5-1148A21.3|hela|ENSG00000135506|EE	chr12	57716487	57716513	FUBP3|HepG2	26
chr12	57715693	57716693	RP5-1148A21.3|hela|ENSG00000135506|EE	chr12	57715846	57715906	NOL12|HepG2	60
chr12	57715693	57716693	RP5-1148A21.3|hela|ENSG00000135506|EE	chr12	57716692	57716742	UCHL5|K562	1
chr12	57715693	57716693	RP5-1148A21.3|hela|ENSG00000135506|EE	chr12	57715759	57715769	GNL3|K562	10
chr12	57715693	57716693	RP5-1148A21.3|hela|ENSG00000135506|EE	chr12	57716382	57716433	SF3A3|HepG2	51
chr12	57715693	57716693	RP5-1148A21.3|hela|ENSG00000135506|EE	chr12	57716236	57716253	SUPV3L1|HepG2	17
chr12	57715693	57716693	RP5-1148A21.3|hela|ENSG00000135506|EE	chr12	57716411	57716428	PTBP1|K562	17
chr12	57715693	57716693	RP5-1148A21.3|hela|ENSG00000135506|EE	chr12	57716466	57716503	POLR2G|HepG2	37
chr12	57715693	57716693	RP5-1148A21.3|hela|ENSG00000135506|EE	chr12	57716468	57716506	DKC1|HepG2	38
chr12	57715693	57716693	RP5-1148A21.3|hela|ENSG00000135506|EE	chr12	57716176	57716187	GEMIN5|K562	11
chr12	57715693	57716693	RP5-1148A21.3|hela|ENSG00000135506|EE	chr12	57716412	57716436	NKRF|HepG2	24
chr12	57715693	57716693	RP5-1148A21.3|hela|ENSG00000135506|EE	chr12	57715835	57715861	PUM2|K562	26
chr12	57715693	57716693	RP5-1148A21.3|hela|ENSG00000135506|EE	chr12	57716476	57716507	EIF4G2|K562	31
chr12	57715693	57716693	RP5-1148A21.3|hela|ENSG00000135506|EE	chr12	57716043	57716074	RPS5|HepG2	31
chr12	57715693	57716693	RP5-1148A21.3|hela|ENSG00000135506|EE	chr12	57715759	57715789	SRSF7|K562	30
chr12	57715693	57716693	RP5-1148A21.3|hela|ENSG00000135506|EE	chr12	57715873	57715917	GEMIN5|K562	44
chr12	57715693	57716693	RP5-1148A21.3|hela|ENSG00000135506|EE	chr12	57715759	57715765	TIA1|K562	6
chr12	57715693	57716693	RP5-1148A21.3|hela|ENSG00000135506|EE	chr12	57716413	57716421	YBX3|K562	8
chr12	57715693	57716693	RP5-1148A21.3|hela|ENSG00000135506|EE	chr12	57716445	57716508	BUD13|K562	63
chr12	57715693	57716693	RP5-1148A21.3|hela|ENSG00000135506|EE	chr12	57716692	57716697	NOL12|HepG2	1
chr12	57715693	57716693	RP5-1148A21.3|hela|ENSG00000135506|EE	chr12	57715865	57715907	RBM15|HepG2	42
chr12	57715693	57716693	RP5-1148A21.3|hela|ENSG00000135506|EE	chr12	57716692	57716724	UCHL5|HepG2	1
chr12	57715693	57716693	RP5-1148A21.3|hela|ENSG00000135506|EE	chr12	57716692	57716722	RBM15|K562	1
chr12	57715693	57716693	RP5-1148A21.3|hela|ENSG00000135506|EE	chr12	57716391	57716417	SUPV3L1|HepG2	26
chr12	57715693	57716693	RP5-1148A21.3|hela|ENSG00000135506|EE	chr12	57716114	57716183	LIN28B|HepG2	69
chr12	57715693	57716693	RP5-1148A21.3|hela|ENSG00000135506|EE	chr12	57716256	57716293	LSM11|K562	37
chr12	57715693	57716693	RP5-1148A21.3|hela|ENSG00000135506|EE	chr12	57716122	57716187	NOL12|HepG2	65
chr12	57715693	57716693	RP5-1148A21.3|hela|ENSG00000135506|EE	chr12	57715900	57715969	SND1|K562	69
chr12	57715693	57716693	RP5-1148A21.3|hela|ENSG00000135506|EE	chr12	57716126	57716185	SRSF1|K562	59
chr12	57715693	57716693	RP5-1148A21.3|hela|ENSG00000135506|EE	chr12	57716133	57716169	DDX55|K562	36
chr12	57715693	57716693	RP5-1148A21.3|hela|ENSG00000135506|EE	chr12	57716011	57716021	TBRG4|HepG2	10
chr12	57715693	57716693	RP5-1148A21.3|hela|ENSG00000135506|EE	chr12	57715997	57716055	XRN2|HepG2	58
chr12	57715693	57716693	RP5-1148A21.3|hela|ENSG00000135506|EE	chr12	57716105	57716165	AKAP8L|K562	60
chr12	57715693	57716693	RP5-1148A21.3|hela|ENSG00000135506|EE	chr12	57716140	57716156	RBM15|K562	16
chr12	57715693	57716693	RP5-1148A21.3|hela|ENSG00000135506|EE	chr12	57716449	57716504	RPS3|K562	55
chr12	57715693	57716693	RP5-1148A21.3|hela|ENSG00000135506|EE	chr12	57716028	57716095	PPIG|HepG2	67
chr12	57715693	57716693	RP5-1148A21.3|hela|ENSG00000135506|EE	chr12	57716691	57716739	SRSF9|HepG2	2
chr12	57715693	57716693	RP5-1148A21.3|hela|ENSG00000135506|EE	chr12	57715923	57715957	CSTF2T|K562	34
chr12	57715693	57716693	RP5-1148A21.3|hela|ENSG00000135506|EE	chr12	57716468	57716499	LARP4|HepG2	31
chr12	57715693	57716693	RP5-1148A21.3|hela|ENSG00000135506|EE	chr12	57715904	57715958	HNRNPK|K562	54
chr12	57715693	57716693	RP5-1148A21.3|hela|ENSG00000135506|EE	chr12	57716236	57716316	RBM22|K562	80
chr12	57715693	57716693	RP5-1148A21.3|hela|ENSG00000135506|EE	chr12	57715935	57715962	TRA2A|K562	27
chr12	57715693	57716693	RP5-1148A21.3|hela|ENSG00000135506|EE	chr12	57716075	57716215	PRPF8|HepG2	140
chr12	57715693	57716693	RP5-1148A21.3|hela|ENSG00000135506|EE	chr12	57716692	57716707	NOLC1|K562	1
chr12	57715693	57716693	RP5-1148A21.3|hela|ENSG00000135506|EE	chr12	57716215	57716241	EFTUD2|HepG2	26
chr12	57715693	57716693	RP5-1148A21.3|hela|ENSG00000135506|EE	chr12	57715855	57715881	SMNDC1|K562	26
chr12	57715693	57716693	RP5-1148A21.3|hela|ENSG00000135506|EE	chr12	57716160	57716190	GRWD1|HepG2	30
chr12	57715693	57716693	RP5-1148A21.3|hela|ENSG00000135506|EE	chr12	57716141	57716192	SRSF7|HepG2	51
chr12	57715693	57716693	RP5-1148A21.3|hela|ENSG00000135506|EE	chr12	57716692	57716715	XRN2|K562	1
chr12	57715693	57716693	RP5-1148A21.3|hela|ENSG00000135506|EE	chr12	57715921	57715966	XPO5|HepG2	45
chr12	57715693	57716693	RP5-1148A21.3|hela|ENSG00000135506|EE	chr12	57716692	57716694	TRA2A|K562	1
chr12	57715693	57716693	RP5-1148A21.3|hela|ENSG00000135506|EE	chr12	57716155	57716160	CSTF2T|HepG2	5
chr12	57715693	57716693	RP5-1148A21.3|hela|ENSG00000135506|EE	chr12	57715901	57715939	FXR2|K562	38
chr12	57715693	57716693	RP5-1148A21.3|hela|ENSG00000135506|EE	chr12	57716129	57716185	DDX24|K562	56
chr12	57715693	57716693	RP5-1148A21.3|hela|ENSG00000135506|EE	chr12	57716120	57716191	FXR2|K562	71
chr12	57715693	57716693	RP5-1148A21.3|hela|ENSG00000135506|EE	chr12	57715759	57715764	TBRG4|K562	5
chr12	57715693	57716693	RP5-1148A21.3|hela|ENSG00000135506|EE	chr12	57716235	57716266	RBM22|K562	31
chr12	57715693	57716693	RP5-1148A21.3|hela|ENSG00000135506|EE	chr12	57716113	57716160	YBX3|K562	47
chr12	57715693	57716693	RP5-1148A21.3|hela|ENSG00000135506|EE	chr12	57716489	57716506	HNRNPU|K562	17
chr12	57715693	57716693	RP5-1148A21.3|hela|ENSG00000135506|EE	chr12	57715773	57715785	EIF3D|HepG2	12
chr12	57715693	57716693	RP5-1148A21.3|hela|ENSG00000135506|EE	chr12	57716471	57716513	SRSF9|HepG2	42
chr12	57715693	57716693	RP5-1148A21.3|hela|ENSG00000135506|EE	chr12	57716464	57716515	RBM22|HepG2	51
chr12	57715693	57716693	RP5-1148A21.3|hela|ENSG00000135506|EE	chr12	57716135	57716182	SRSF9|HepG2	47
chr12	57715693	57716693	RP5-1148A21.3|hela|ENSG00000135506|EE	chr12	57716465	57716512	SF3B4|HepG2	47
chr12	57715693	57716693	RP5-1148A21.3|hela|ENSG00000135506|EE	chr12	57716150	57716194	FASTKD2|K562	44
chr12	57715693	57716693	RP5-1148A21.3|hela|ENSG00000135506|EE	chr12	57715765	57715809	LIN28B|HepG2	44
chr12	57715693	57716693	RP5-1148A21.3|hela|ENSG00000135506|EE	chr12	57716133	57716163	DDX55|HepG2	30
chr12	57715693	57716693	RP5-1148A21.3|hela|ENSG00000135506|EE	chr12	57715852	57715917	SND1|HepG2	65
chr12	57715693	57716693	RP5-1148A21.3|hela|ENSG00000135506|EE	chr12	57715900	57715968	YBX3|K562	68
chr12	57715693	57716693	RP5-1148A21.3|hela|ENSG00000135506|EE	chr12	57716692	57716739	PPIG|HepG2	1
chr12	57715693	57716693	RP5-1148A21.3|hela|ENSG00000135506|EE	chr12	57716692	57716728	SRSF1|HepG2	1
chr12	57715693	57716693	RP5-1148A21.3|hela|ENSG00000135506|EE	chr12	57716159	57716184	DHX30|HepG2	25
chr12	57715693	57716693	RP5-1148A21.3|hela|ENSG00000135506|EE	chr12	57715851	57715896	HNRNPL|HepG2	45
chr12	57715693	57716693	RP5-1148A21.3|hela|ENSG00000135506|EE	chr12	57716171	57716194	QKI|HepG2	23
chr12	57715693	57716693	RP5-1148A21.3|hela|ENSG00000135506|EE	chr12	57716466	57716506	QKI|HepG2	40
chr12	57715693	57716693	RP5-1148A21.3|hela|ENSG00000135506|EE	chr12	57716454	57716502	RBM5|HepG2	48
chr12	57715693	57716693	RP5-1148A21.3|hela|ENSG00000135506|EE	chr12	57716410	57716448	FXR1|K562	38
chr12	57715693	57716693	RP5-1148A21.3|hela|ENSG00000135506|EE	chr12	57715759	57715760	RPS3|HepG2	1
chr12	57715693	57716693	RP5-1148A21.3|hela|ENSG00000135506|EE	chr12	57716692	57716700	NCBP2|HepG2	1
chr12	57715693	57716693	RP5-1148A21.3|hela|ENSG00000135506|EE	chr12	57716450	57716512	HLTF|K562	62
chr12	57715693	57716693	RP5-1148A21.3|hela|ENSG00000135506|EE	chr12	57716550	57716581	EFTUD2|HepG2	31
chr12	57715693	57716693	RP5-1148A21.3|hela|ENSG00000135506|EE	chr12	57716692	57716705	SUGP2|HepG2	1
chr12	57715693	57716693	RP5-1148A21.3|hela|ENSG00000135506|EE	chr12	57716175	57716182	DDX3X|K562	7
chr12	57715693	57716693	RP5-1148A21.3|hela|ENSG00000135506|EE	chr12	57716442	57716511	BUD13|HepG2	69
chr12	57715693	57716693	RP5-1148A21.3|hela|ENSG00000135506|EE	chr12	57716135	57716182	SND1|HepG2	47
chr12	57715693	57716693	RP5-1148A21.3|hela|ENSG00000135506|EE	chr12	57715912	57715963	BUD13|HepG2	51
chr12	57715693	57716693	RP5-1148A21.3|hela|ENSG00000135506|EE	chr12	57716692	57716723	BUD13|HepG2	1
chr12	57715693	57716693	RP5-1148A21.3|hela|ENSG00000135506|EE	chr12	57716478	57716506	IGF2BP2|K562	28
chr12	57715693	57716693	RP5-1148A21.3|hela|ENSG00000135506|EE	chr12	57716458	57716513	SUGP2|HepG2	55
chr12	57715693	57716693	RP5-1148A21.3|hela|ENSG00000135506|EE	chr12	57716139	57716175	FTO|K562	36
chr12	57715693	57716693	RP5-1148A21.3|hela|ENSG00000135506|EE	chr12	57715841	57715866	DHX30|HepG2	25
chr21	44331514	44332514	RP5-1148A21.3|hela|ENSG00000160226|EE	chr21	44331488	44331528	FAM120A|HepG2	14
chr21	44331514	44332514	RP5-1148A21.3|hela|ENSG00000160226|EE	chr21	44331582	44331603	AKAP8L|K562	21
chr21	44331514	44332514	RP5-1148A21.3|hela|ENSG00000160226|EE	chr21	44331995	44332024	CDC40|HepG2	29
chr21	44331514	44332514	RP5-1148A21.3|hela|ENSG00000160226|EE	chr21	44331984	44332017	MTPAP|K562	33
chr21	44331514	44332514	RP5-1148A21.3|hela|ENSG00000160226|EE	chr21	44331992	44332025	BUD13|K562	33
chr21	44331514	44332514	RP5-1148A21.3|hela|ENSG00000160226|EE	chr21	44331665	44331719	PPIL4|K562	54
chr21	44331514	44332514	RP5-1148A21.3|hela|ENSG00000160226|EE	chr21	44331862	44331876	AKAP8L|K562	14
chr21	44331514	44332514	RP5-1148A21.3|hela|ENSG00000160226|EE	chr21	44331837	44331880	SRSF1|K562	43
chr21	44331514	44332514	RP5-1148A21.3|hela|ENSG00000160226|EE	chr21	44331825	44331979	EIF3H|HepG2	154
chr21	44331514	44332514	RP5-1148A21.3|hela|ENSG00000160226|EE	chr21	44331664	44331705	EFTUD2|HepG2	41
chr21	44331514	44332514	RP5-1148A21.3|hela|ENSG00000160226|EE	chr21	44331584	44331627	RBM5|HepG2	43
chr21	44331514	44332514	RP5-1148A21.3|hela|ENSG00000160226|EE	chr21	44331971	44332010	U2AF1|HepG2	39
chr21	44331514	44332514	RP5-1148A21.3|hela|ENSG00000160226|EE	chr21	44331677	44331771	BUD13|K562	94
chr21	44331514	44332514	RP5-1148A21.3|hela|ENSG00000160226|EE	chr21	44331509	44331542	U2AF1|HepG2	28
chr21	44331514	44332514	RP5-1148A21.3|hela|ENSG00000160226|EE	chr21	44331580	44331634	BUD13|K562	54
chr21	44331514	44332514	RP5-1148A21.3|hela|ENSG00000160226|EE	chr21	44331602	44331620	TIA1|K562	18
chr21	44331514	44332514	RP5-1148A21.3|hela|ENSG00000160226|EE	chr21	44331834	44331890	GRWD1|HepG2	56
chr21	44331514	44332514	RP5-1148A21.3|hela|ENSG00000160226|EE	chr21	44331520	44331521	U2AF1|HepG2	1
chr21	44331514	44332514	RP5-1148A21.3|hela|ENSG00000160226|EE	chr21	44331597	44331649	PRPF8|K562	52
chr21	44331514	44332514	RP5-1148A21.3|hela|ENSG00000160226|EE	chr21	44331587	44331631	HNRNPA1|HepG2	44
chr21	44331514	44332514	RP5-1148A21.3|hela|ENSG00000160226|EE	chr21	44331843	44331881	PPIG|HepG2	38
chr21	44331514	44332514	RP5-1148A21.3|hela|ENSG00000160226|EE	chr21	44331821	44331870	EFTUD2|K562	49
chr21	44331514	44332514	RP5-1148A21.3|hela|ENSG00000160226|EE	chr21	44331842	44331860	NOLC1|K562	18
chr21	44331514	44332514	RP5-1148A21.3|hela|ENSG00000160226|EE	chr21	44331932	44332014	PPIG|HepG2	82
chr21	44331514	44332514	RP5-1148A21.3|hela|ENSG00000160226|EE	chr21	44331866	44331871	BUD13|K562	5
chr21	44331514	44332514	RP5-1148A21.3|hela|ENSG00000160226|EE	chr21	44331608	44331623	NKRF|HepG2	15
chr21	44331514	44332514	RP5-1148A21.3|hela|ENSG00000160226|EE	chr21	44331733	44331777	AGO2|HEK293S	44
chr21	44331514	44332514	RP5-1148A21.3|hela|ENSG00000160226|EE	chr21	44331996	44332013	LSM11|HepG2	17
chr21	44331514	44332514	RP5-1148A21.3|hela|ENSG00000160226|EE	chr21	44332146	44332178	SRSF1|HepG2	32
chr21	44331514	44332514	RP5-1148A21.3|hela|ENSG00000160226|EE	chr21	44331888	44331909	DDX3X|HepG2	21
chr21	44331514	44332514	RP5-1148A21.3|hela|ENSG00000160226|EE	chr21	44331495	44331521	PCBP2|HepG2	7
chr21	44331514	44332514	RP5-1148A21.3|hela|ENSG00000160226|EE	chr21	44331506	44331544	DDX42|K562	30
chr21	44331514	44332514	RP5-1148A21.3|hela|ENSG00000160226|EE	chr21	44331607	44331629	RBM15|HepG2	22
chr21	44331514	44332514	RP5-1148A21.3|hela|ENSG00000160226|EE	chr21	44331502	44331535	HNRNPA1|K562	21
chr21	44331514	44332514	RP5-1148A21.3|hela|ENSG00000160226|EE	chr21	44331945	44332017	PPIG|HepG2	72
chr21	44331514	44332514	RP5-1148A21.3|hela|ENSG00000160226|EE	chr21	44331937	44331963	AGGF1|HepG2	26
chr21	44331514	44332514	RP5-1148A21.3|hela|ENSG00000160226|EE	chr21	44331701	44331720	DHX30|K562	19
chr21	44331514	44332514	RP5-1148A21.3|hela|ENSG00000160226|EE	chr21	44331458	44331525	DDX24|K562	11
chr21	44331514	44332514	RP5-1148A21.3|hela|ENSG00000160226|EE	chr21	44331834	44331881	LSM11|HepG2	47
chr21	44331514	44332514	RP5-1148A21.3|hela|ENSG00000160226|EE	chr21	44331945	44332017	GRWD1|HepG2	72
chr21	44331514	44332514	RP5-1148A21.3|hela|ENSG00000160226|EE	chr21	44332066	44332149	SF3B4|K562	83
chr21	44331514	44332514	RP5-1148A21.3|hela|ENSG00000160226|EE	chr21	44331803	44331835	PRPF8|HepG2	32
chr21	44331514	44332514	RP5-1148A21.3|hela|ENSG00000160226|EE	chr21	44331582	44331592	RPS5|HepG2	10
chr21	44331514	44332514	RP5-1148A21.3|hela|ENSG00000160226|EE	chr21	44331583	44331618	IGF2BP3|HepG2	35
chr21	44331514	44332514	RP5-1148A21.3|hela|ENSG00000160226|EE	chr21	44331863	44331873	FXR1|K562	10
chr21	44331514	44332514	RP5-1148A21.3|hela|ENSG00000160226|EE	chr21	44331591	44331620	FXR2|K562	29
chr21	44331514	44332514	RP5-1148A21.3|hela|ENSG00000160226|EE	chr21	44331496	44331529	LARP4|K562	15
chr21	44331514	44332514	RP5-1148A21.3|hela|ENSG00000160226|EE	chr21	44331504	44331523	PRPF8|HepG2	9
chr21	44331514	44332514	RP5-1148A21.3|hela|ENSG00000160226|EE	chr21	44331600	44331642	GRWD1|HepG2	42
chr21	44331514	44332514	RP5-1148A21.3|hela|ENSG00000160226|EE	chr21	44331786	44331875	SRSF9|HepG2	89
chr21	44331514	44332514	RP5-1148A21.3|hela|ENSG00000160226|EE	chr21	44331953	44331995	FASTKD2|HepG2	42
chr21	44331514	44332514	RP5-1148A21.3|hela|ENSG00000160226|EE	chr21	44331692	44331731	AGGF1|HepG2	39
chr21	44331514	44332514	RP5-1148A21.3|hela|ENSG00000160226|EE	chr21	44331564	44331611	EIF3H|HepG2	47
chr21	44331514	44332514	RP5-1148A21.3|hela|ENSG00000160226|EE	chr21	44331804	44331901	BUD13|HepG2	97
chr21	44331514	44332514	RP5-1148A21.3|hela|ENSG00000160226|EE	chr21	44331842	44331854	GRSF1|HepG2	12
chr21	44331514	44332514	RP5-1148A21.3|hela|ENSG00000160226|EE	chr21	44331562	44331642	EIF3H|HepG2	80
chr21	44331514	44332514	RP5-1148A21.3|hela|ENSG00000160226|EE	chr21	44331880	44331932	DDX59|HepG2	52
chr21	44331514	44332514	RP5-1148A21.3|hela|ENSG00000160226|EE	chr21	44331685	44331754	BUD13|K562	69
chr21	44331514	44332514	RP5-1148A21.3|hela|ENSG00000160226|EE	chr21	44331732	44331763	RBFOX2|K562	31
chr21	44331514	44332514	RP5-1148A21.3|hela|ENSG00000160226|EE	chr21	44331495	44331529	NKRF|HepG2	15
chr21	44331514	44332514	RP5-1148A21.3|hela|ENSG00000160226|EE	chr21	44331973	44332007	SRSF9|HepG2	34
chr21	44331514	44332514	RP5-1148A21.3|hela|ENSG00000160226|EE	chr21	44331499	44331531	EIF3H|HepG2	17
chr21	44331514	44332514	RP5-1148A21.3|hela|ENSG00000160226|EE	chr21	44331835	44331890	PPIG|HepG2	55
chr21	44331514	44332514	RP5-1148A21.3|hela|ENSG00000160226|EE	chr21	44331955	44331995	IGF2BP3|HepG2	40
chr21	44331514	44332514	RP5-1148A21.3|hela|ENSG00000160226|EE	chr21	44331672	44331693	MTPAP|K562	21
chr21	44331514	44332514	RP5-1148A21.3|hela|ENSG00000160226|EE	chr21	44331506	44331534	LARP4|HepG2	20
chr21	44331514	44332514	RP5-1148A21.3|hela|ENSG00000160226|EE	chr21	44331597	44331642	RBFOX2|K562	45
chr21	44331514	44332514	RP5-1148A21.3|hela|ENSG00000160226|EE	chr21	44331794	44331830	BUD13|HepG2	36
chr21	44331514	44332514	RP5-1148A21.3|hela|ENSG00000160226|EE	chr21	44331500	44331525	HNRNPM|HepG2	11
chr21	44331514	44332514	RP5-1148A21.3|hela|ENSG00000160226|EE	chr21	44332045	44332097	SLTM|HepG2	52
chr21	44331514	44332514	RP5-1148A21.3|hela|ENSG00000160226|EE	chr21	44331797	44331812	SRSF9|HepG2	15
chr21	44331514	44332514	RP5-1148A21.3|hela|ENSG00000160226|EE	chr21	44331589	44331618	CSTF2T|HepG2	29
chr21	44331514	44332514	RP5-1148A21.3|hela|ENSG00000160226|EE	chr21	44331684	44331727	AARS|K562	43
chr21	44331514	44332514	RP5-1148A21.3|hela|ENSG00000160226|EE	chr21	44331593	44331644	FAM120A|HepG2	51
chr21	44331514	44332514	RP5-1148A21.3|hela|ENSG00000160226|EE	chr21	44331749	44331770	PRPF8|HepG2	21
chr21	44331514	44332514	RP5-1148A21.3|hela|ENSG00000160226|EE	chr21	44332109	44332136	SFPQ|HepG2	27
chr21	44331514	44332514	RP5-1148A21.3|hela|ENSG00000160226|EE	chr21	44331971	44332017	SRSF1|HepG2	46
chr21	44331514	44332514	RP5-1148A21.3|hela|ENSG00000160226|EE	chr21	44331678	44331703	KHDRBS1|K562	25
chr21	44331514	44332514	RP5-1148A21.3|hela|ENSG00000160226|EE	chr21	44331592	44331623	RPS5|HepG2	31
chr21	44331514	44332514	RP5-1148A21.3|hela|ENSG00000160226|EE	chr21	44331820	44331882	SRSF1|HepG2	62
chr21	44331514	44332514	RP5-1148A21.3|hela|ENSG00000160226|EE	chr21	44331597	44331627	UCHL5|HepG2	30
chr21	44331514	44332514	RP5-1148A21.3|hela|ENSG00000160226|EE	chr21	44331655	44331660	BUD13|HepG2	5
chr21	44331514	44332514	RP5-1148A21.3|hela|ENSG00000160226|EE	chr21	44331992	44332002	SF3B1|K562	10
chr21	44331514	44332514	RP5-1148A21.3|hela|ENSG00000160226|EE	chr21	44331931	44332008	GRWD1|HepG2	77
chr21	44331514	44332514	RP5-1148A21.3|hela|ENSG00000160226|EE	chr21	44331979	44332015	U2AF2|K562	36
chr21	44331514	44332514	RP5-1148A21.3|hela|ENSG00000160226|EE	chr21	44331625	44331652	RPS5|HepG2	27
chr21	44331514	44332514	RP5-1148A21.3|hela|ENSG00000160226|EE	chr21	44331964	44332026	EFTUD2|HepG2	62
chr21	44331514	44332514	RP5-1148A21.3|hela|ENSG00000160226|EE	chr21	44331917	44332015	SRSF1|K562	98
chr21	44331514	44332514	RP5-1148A21.3|hela|ENSG00000160226|EE	chr21	44331513	44331543	UCHL5|HepG2	29
chr21	44331514	44332514	RP5-1148A21.3|hela|ENSG00000160226|EE	chr21	44331708	44331736	SF3B4|HepG2	28
chr21	44331514	44332514	RP5-1148A21.3|hela|ENSG00000160226|EE	chr21	44332002	44332033	SF3B1|K562	31
chr21	44331514	44332514	RP5-1148A21.3|hela|ENSG00000160226|EE	chr21	44332257	44332278	NOLC1|K562	21
chr21	44331514	44332514	RP5-1148A21.3|hela|ENSG00000160226|EE	chr21	44331873	44331905	FXR1|K562	32
chr21	44331514	44332514	RP5-1148A21.3|hela|ENSG00000160226|EE	chr21	44331568	44331613	SF3B4|K562	45
chr21	44331514	44332514	RP5-1148A21.3|hela|ENSG00000160226|EE	chr21	44331937	44331994	UCHL5|HepG2	57
chr21	44331514	44332514	RP5-1148A21.3|hela|ENSG00000160226|EE	chr21	44331942	44332015	ZNF622|K562	73
chr21	44331514	44332514	RP5-1148A21.3|hela|ENSG00000160226|EE	chr21	44331962	44332015	UCHL5|K562	53
chr21	44331514	44332514	RP5-1148A21.3|hela|ENSG00000160226|EE	chr21	44331812	44331880	SRSF9|HepG2	68
chr21	44331514	44332514	RP5-1148A21.3|hela|ENSG00000160226|EE	chr21	44331980	44332011	BUD13|K562	31
chr21	44331514	44332514	RP5-1148A21.3|hela|ENSG00000160226|EE	chr21	44332026	44332072	RBM15|K562	46
chr21	44331514	44332514	RP5-1148A21.3|hela|ENSG00000160226|EE	chr21	44331505	44331534	XRN2|K562	20
chr21	44331514	44332514	RP5-1148A21.3|hela|ENSG00000160226|EE	chr21	44331569	44331637	HNRNPA1|HepG2	68
chr21	44331514	44332514	RP5-1148A21.3|hela|ENSG00000160226|EE	chr21	44331571	44331621	HNRNPU|K562	50
chr21	44331514	44332514	RP5-1148A21.3|hela|ENSG00000160226|EE	chr21	44331844	44331868	GRSF1|HepG2	24
chr21	44331514	44332514	RP5-1148A21.3|hela|ENSG00000160226|EE	chr21	44331490	44331527	RBFOX2|HepG2	13
chr21	44331514	44332514	RP5-1148A21.3|hela|ENSG00000160226|EE	chr21	44331497	44331548	MTPAP|K562	34
chr21	44331514	44332514	RP5-1148A21.3|hela|ENSG00000160226|EE	chr21	44332116	44332156	RBM15|HepG2	40
chr21	44331514	44332514	RP5-1148A21.3|hela|ENSG00000160226|EE	chr21	44331797	44331844	PRPF8|HepG2	47
chr21	44331514	44332514	RP5-1148A21.3|hela|ENSG00000160226|EE	chr21	44331792	44331816	SF3A3|HepG2	24
chr21	44331514	44332514	RP5-1148A21.3|hela|ENSG00000160226|EE	chr21	44331980	44332014	SF3B4|K562	34
chr21	44331514	44332514	RP5-1148A21.3|hela|ENSG00000160226|EE	chr21	44331648	44331677	HNRNPM|HepG2	29
chr21	44331514	44332514	RP5-1148A21.3|hela|ENSG00000160226|EE	chr21	44331946	44331999	PRPF8|HepG2	53
chr21	44331514	44332514	RP5-1148A21.3|hela|ENSG00000160226|EE	chr21	44331493	44331536	CDC40|HepG2	22
chr21	44331514	44332514	RP5-1148A21.3|hela|ENSG00000160226|EE	chr21	44332253	44332282	XRCC6|K562	29
chr21	44331514	44332514	RP5-1148A21.3|hela|ENSG00000160226|EE	chr21	44331977	44332016	DDX3X|HepG2	39
chr21	44331514	44332514	RP5-1148A21.3|hela|ENSG00000160226|EE	chr21	44331848	44331880	RBM15|HepG2	32
chr21	44331514	44332514	RP5-1148A21.3|hela|ENSG00000160226|EE	chr21	44331711	44331746	XRCC6|K562	35
chr21	44331514	44332514	RP5-1148A21.3|hela|ENSG00000160226|EE	chr21	44331941	44331973	TIA1|K562	32
chr21	44331514	44332514	RP5-1148A21.3|hela|ENSG00000160226|EE	chr21	44331505	44331535	DGCR8|HepG2	21
chr21	44331514	44332514	RP5-1148A21.3|hela|ENSG00000160226|EE	chr21	44331977	44332010	NOLC1|K562	33
chr21	44331514	44332514	RP5-1148A21.3|hela|ENSG00000160226|EE	chr21	44331865	44331953	EIF3H|HepG2	88
chr21	44331514	44332514	RP5-1148A21.3|hela|ENSG00000160226|EE	chr21	44331581	44331640	NKRF|HepG2	59
chr21	44331514	44332514	RP5-1148A21.3|hela|ENSG00000160226|EE	chr21	44331848	44331897	TIA1|K562	49
chr21	44331514	44332514	RP5-1148A21.3|hela|ENSG00000160226|EE	chr21	44331604	44331653	LSM11|K562	49
chr21	44331514	44332514	RP5-1148A21.3|hela|ENSG00000160226|EE	chr21	44331575	44331612	EIF4G2|K562	37
chr21	44331514	44332514	RP5-1148A21.3|hela|ENSG00000160226|EE	chr21	44331584	44331611	PTBP1|HepG2	27
chr21	44331514	44332514	RP5-1148A21.3|hela|ENSG00000160226|EE	chr21	44331735	44331772	RPS5|HepG2	37
chr21	44331514	44332514	RP5-1148A21.3|hela|ENSG00000160226|EE	chr21	44331742	44331749	SF3B1|K562	7
chr21	44331514	44332514	RP5-1148A21.3|hela|ENSG00000160226|EE	chr21	44331591	44331625	NOLC1|K562	34
chr21	44331514	44332514	RP5-1148A21.3|hela|ENSG00000160226|EE	chr21	44331475	44331526	TAF15|HepG2	12
chr21	44331514	44332514	RP5-1148A21.3|hela|ENSG00000160226|EE	chr21	44331920	44332006	SRSF1|HepG2	86
chr21	44331514	44332514	RP5-1148A21.3|hela|ENSG00000160226|EE	chr21	44331808	44331885	SRSF1|HepG2	77
chr21	44331514	44332514	RP5-1148A21.3|hela|ENSG00000160226|EE	chr21	44331860	44331881	RBM22|HepG2	21
chr21	44331514	44332514	RP5-1148A21.3|hela|ENSG00000160226|EE	chr21	44331584	44331611	FAM120A|HepG2	27
chr21	44331514	44332514	RP5-1148A21.3|hela|ENSG00000160226|EE	chr21	44331607	44331638	AGGF1|HepG2	31
chr21	44331514	44332514	RP5-1148A21.3|hela|ENSG00000160226|EE	chr21	44331812	44331853	IGF2BP3|HepG2	41
chr21	44331514	44332514	RP5-1148A21.3|hela|ENSG00000160226|EE	chr21	44331645	44331676	NOLC1|K562	31
chr21	44331514	44332514	RP5-1148A21.3|hela|ENSG00000160226|EE	chr21	44332493	44332518	YWHAG|K562	21
chr21	44331514	44332514	RP5-1148A21.3|hela|ENSG00000160226|EE	chr21	44331879	44331887	TBRG4|HepG2	8
chr21	44331514	44332514	RP5-1148A21.3|hela|ENSG00000160226|EE	chr21	44331492	44331524	RBM15|HepG2	10
chr21	44331514	44332514	RP5-1148A21.3|hela|ENSG00000160226|EE	chr21	44332033	44332079	SF3A3|HepG2	46
chr21	44331514	44332514	RP5-1148A21.3|hela|ENSG00000160226|EE	chr21	44331940	44332012	UCHL5|HepG2	72
chr21	44331514	44332514	RP5-1148A21.3|hela|ENSG00000160226|EE	chr21	44331579	44331617	NCBP2|HepG2	38
chr21	44331514	44332514	RP5-1148A21.3|hela|ENSG00000160226|EE	chr21	44331887	44331911	TBRG4|HepG2	24
chr21	44331514	44332514	RP5-1148A21.3|hela|ENSG00000160226|EE	chr21	44331602	44331640	RPS3|HepG2	38
chr21	44331514	44332514	RP5-1148A21.3|hela|ENSG00000160226|EE	chr21	44331971	44332014	NCBP2|HepG2	43
chr21	44331514	44332514	RP5-1148A21.3|hela|ENSG00000160226|EE	chr21	44331836	44331880	FASTKD2|HepG2	44
chr21	44331514	44332514	RP5-1148A21.3|hela|ENSG00000160226|EE	chr21	44331668	44331709	SLTM|HepG2	41
chr21	44331514	44332514	RP5-1148A21.3|hela|ENSG00000160226|EE	chr21	44331574	44331617	LSM11|HepG2	43
chr21	44331514	44332514	RP5-1148A21.3|hela|ENSG00000160226|EE	chr21	44331846	44331878	U2AF1|HepG2	32
chr21	44331514	44332514	RP5-1148A21.3|hela|ENSG00000160226|EE	chr21	44332190	44332240	LSM11|HepG2	50
chr21	44331514	44332514	RP5-1148A21.3|hela|ENSG00000160226|EE	chr21	44331987	44331995	CDC40|HepG2	8
chr21	44331514	44332514	RP5-1148A21.3|hela|ENSG00000160226|EE	chr21	44331749	44331773	SF3B1|K562	24
chr21	44331514	44332514	RP5-1148A21.3|hela|ENSG00000160226|EE	chr21	44331684	44331692	HNRNPU|K562	8
chr21	44331514	44332514	RP5-1148A21.3|hela|ENSG00000160226|EE	chr21	44331598	44331640	POLR2G|HepG2	42
chr21	44331514	44332514	RP5-1148A21.3|hela|ENSG00000160226|EE	chr21	44331860	44331894	SMNDC1|HepG2	34
chr21	44331514	44332514	RP5-1148A21.3|hela|ENSG00000160226|EE	chr21	44331527	44331545	NOLC1|K562	18
chr21	44331514	44332514	RP5-1148A21.3|hela|ENSG00000160226|EE	chr21	44331480	44331533	RBFOX2|K562	19
chr21	44331514	44332514	RP5-1148A21.3|hela|ENSG00000160226|EE	chr21	44331601	44331620	PRPF8|HepG2	19
chr21	44331514	44332514	RP5-1148A21.3|hela|ENSG00000160226|EE	chr21	44331804	44331852	UCHL5|K562	48
chr21	44331514	44332514	RP5-1148A21.3|hela|ENSG00000160226|EE	chr21	44331966	44332021	BUD13|HepG2	55
chr21	44331514	44332514	RP5-1148A21.3|hela|ENSG00000160226|EE	chr21	44331657	44331690	LARP4|HepG2	33
chr21	44331514	44332514	RP5-1148A21.3|hela|ENSG00000160226|EE	chr21	44331582	44331620	SRSF1|HepG2	38
chr21	44331514	44332514	RP5-1148A21.3|hela|ENSG00000160226|EE	chr21	44331841	44331873	RBM5|HepG2	32
chr21	44331514	44332514	RP5-1148A21.3|hela|ENSG00000160226|EE	chr21	44331560	44331601	FTO|K562	41
chr21	44331514	44332514	RP5-1148A21.3|hela|ENSG00000160226|EE	chr21	44331591	44331629	SFPQ|HepG2	38
chr21	44331514	44332514	RP5-1148A21.3|hela|ENSG00000160226|EE	chr21	44331960	44332012	UCHL5|K562	52
chr21	44331514	44332514	RP5-1148A21.3|hela|ENSG00000160226|EE	chr21	44331953	44332007	XRN2|K562	54
chr21	44331514	44332514	RP5-1148A21.3|hela|ENSG00000160226|EE	chr21	44331576	44331584	DDX55|K562	8
chr21	44331514	44332514	RP5-1148A21.3|hela|ENSG00000160226|EE	chr21	44332183	44332211	EIF3H|HepG2	28
chr21	44331514	44332514	RP5-1148A21.3|hela|ENSG00000160226|EE	chr21	44331503	44331523	PRPF8|HepG2	9
chr21	44331514	44332514	RP5-1148A21.3|hela|ENSG00000160226|EE	chr21	44331706	44331766	TARDBP|K562	60
chr21	44331514	44332514	RP5-1148A21.3|hela|ENSG00000160226|EE	chr21	44331693	44331733	RBM15|HepG2	40
chr21	44331514	44332514	RP5-1148A21.3|hela|ENSG00000160226|EE	chr21	44331649	44331685	DDX6|K562	36
chr21	44331514	44332514	RP5-1148A21.3|hela|ENSG00000160226|EE	chr21	44331785	44331892	GRWD1|HepG2	107
chr21	44331514	44332514	RP5-1148A21.3|hela|ENSG00000160226|EE	chr21	44331581	44331606	XRN2|HepG2	25
chr21	44331514	44332514	RP5-1148A21.3|hela|ENSG00000160226|EE	chr21	44331494	44331533	CSTF2T|HepG2	19
chr21	44331514	44332514	RP5-1148A21.3|hela|ENSG00000160226|EE	chr21	44331670	44331698	NOLC1|K562	28
chr21	44331514	44332514	RP5-1148A21.3|hela|ENSG00000160226|EE	chr21	44331500	44331526	RBM5|HepG2	12
chr21	44331514	44332514	RP5-1148A21.3|hela|ENSG00000160226|EE	chr21	44331846	44331888	GRSF1|HepG2	42
chr21	44331514	44332514	RP5-1148A21.3|hela|ENSG00000160226|EE	chr21	44331584	44331609	DDX55|K562	25
chr21	44331514	44332514	RP5-1148A21.3|hela|ENSG00000160226|EE	chr21	44331967	44331996	SRSF1|K562	29
chr21	44331514	44332514	RP5-1148A21.3|hela|ENSG00000160226|EE	chr21	44332262	44332297	CSTF2|HepG2	35
chr21	44331514	44332514	RP5-1148A21.3|hela|ENSG00000160226|EE	chr21	44331983	44332004	PTBP1|HepG2	21
chr12	57719763	57720763	RP5-1148A21.3|hela|ENSG00000135506|EE	chr12	57720217	57720258	AGGF1|K562	41
chr12	57719763	57720763	RP5-1148A21.3|hela|ENSG00000135506|EE	chr12	57720435	57720472	AUH|HepG2	37
chr12	57719763	57720763	RP5-1148A21.3|hela|ENSG00000135506|EE	chr12	57720287	57720312	HNRNPM|K562	25
chr12	57719763	57720763	RP5-1148A21.3|hela|ENSG00000135506|EE	chr12	57720132	57720167	HNRNPK|K562	35
chr12	57719763	57720763	RP5-1148A21.3|hela|ENSG00000135506|EE	chr12	57720219	57720253	LARP4|HepG2	34
chr12	57719763	57720763	RP5-1148A21.3|hela|ENSG00000135506|EE	chr12	57720245	57720272	EWSR1|K562	27
chr12	57719763	57720763	RP5-1148A21.3|hela|ENSG00000135506|EE	chr12	57720423	57720457	LIN28B|HepG2	34
chr12	57719763	57720763	RP5-1148A21.3|hela|ENSG00000135506|EE	chr12	57720440	57720497	HLTF|K562	57
chr12	57719763	57720763	RP5-1148A21.3|hela|ENSG00000135506|EE	chr12	57720426	57720493	AGGF1|HepG2	67
chr12	57719763	57720763	RP5-1148A21.3|hela|ENSG00000135506|EE	chr12	57720038	57720054	SF3A3|HepG2	16
chr12	57719763	57720763	RP5-1148A21.3|hela|ENSG00000135506|EE	chr12	57720420	57720469	SLTM|K562	49
chr12	57719763	57720763	RP5-1148A21.3|hela|ENSG00000135506|EE	chr12	57720723	57720803	SF3B4|K562	40
chr12	57719763	57720763	RP5-1148A21.3|hela|ENSG00000135506|EE	chr12	57719896	57719906	SF3B1|K562	10
chr12	57719763	57720763	RP5-1148A21.3|hela|ENSG00000135506|EE	chr12	57720750	57720757	SMNDC1|K562	7
chr12	57719763	57720763	RP5-1148A21.3|hela|ENSG00000135506|EE	chr12	57720513	57720517	LSM11|K562	4
chr12	57719763	57720763	RP5-1148A21.3|hela|ENSG00000135506|EE	chr12	57720235	57720255	U2AF1|HepG2	20
chr12	57719763	57720763	RP5-1148A21.3|hela|ENSG00000135506|EE	chr12	57720329	57720376	DDX42|K562	47
chr12	57719763	57720763	RP5-1148A21.3|hela|ENSG00000135506|EE	chr12	57720432	57720438	DHX30|HepG2	6
chr12	57719763	57720763	RP5-1148A21.3|hela|ENSG00000135506|EE	chr12	57720429	57720459	HNRNPM|K562	30
chr12	57719763	57720763	RP5-1148A21.3|hela|ENSG00000135506|EE	chr12	57720407	57720424	PPIL4|K562	17
chr12	57719763	57720763	RP5-1148A21.3|hela|ENSG00000135506|EE	chr12	57720433	57720463	IGF2BP3|HepG2	30
chr12	57719763	57720763	RP5-1148A21.3|hela|ENSG00000135506|EE	chr12	57720186	57720263	IGF2BP1|K562	77
chr12	57719763	57720763	RP5-1148A21.3|hela|ENSG00000135506|EE	chr12	57720353	57720368	XRN2|K562	15
chr12	57719763	57720763	RP5-1148A21.3|hela|ENSG00000135506|EE	chr12	57720020	57720046	TROVE2|K562	26
chr12	57719763	57720763	RP5-1148A21.3|hela|ENSG00000135506|EE	chr12	57720359	57720375	TROVE2|HepG2	16
chr12	57719763	57720763	RP5-1148A21.3|hela|ENSG00000135506|EE	chr12	57720361	57720366	GPKOW|K562	5
chr12	57719763	57720763	RP5-1148A21.3|hela|ENSG00000135506|EE	chr12	57720512	57720517	TROVE2|HepG2	5
chr12	57719763	57720763	RP5-1148A21.3|hela|ENSG00000135506|EE	chr12	57720404	57720457	SAFB2|K562	53
chr12	57719763	57720763	RP5-1148A21.3|hela|ENSG00000135506|EE	chr12	57720436	57720468	UCHL5|HepG2	32
chr12	57719763	57720763	RP5-1148A21.3|hela|ENSG00000135506|EE	chr12	57720428	57720458	RBM15|K562	30
chr12	57719763	57720763	RP5-1148A21.3|hela|ENSG00000135506|EE	chr12	57719949	57719973	HNRNPL|HepG2	24
chr12	57719763	57720763	RP5-1148A21.3|hela|ENSG00000135506|EE	chr12	57720229	57720265	HNRNPUL1|K562	36
chr12	57719763	57720763	RP5-1148A21.3|hela|ENSG00000135506|EE	chr12	57720423	57720486	FXR2|K562	63
chr12	57719763	57720763	RP5-1148A21.3|hela|ENSG00000135506|EE	chr12	57720510	57720553	PRPF8|K562	43
chr12	57719763	57720763	RP5-1148A21.3|hela|ENSG00000135506|EE	chr12	57720241	57720287	XRN2|HepG2	46
chr12	57719763	57720763	RP5-1148A21.3|hela|ENSG00000135506|EE	chr12	57720317	57720374	RBFOX2|HepG2	57
chr12	57719763	57720763	RP5-1148A21.3|hela|ENSG00000135506|EE	chr12	57720221	57720266	XRN2|K562	45
chr12	57719763	57720763	RP5-1148A21.3|hela|ENSG00000135506|EE	chr12	57720052	57720091	HNRNPL|K562	39
chr12	57719763	57720763	RP5-1148A21.3|hela|ENSG00000135506|EE	chr12	57720168	57720190	UPF1|K562	22
chr12	57719763	57720763	RP5-1148A21.3|hela|ENSG00000135506|EE	chr12	57720432	57720448	EIF3D|HepG2	16
chr12	57719763	57720763	RP5-1148A21.3|hela|ENSG00000135506|EE	chr12	57720231	57720264	HNRNPU|K562	33
chr12	57719763	57720763	RP5-1148A21.3|hela|ENSG00000135506|EE	chr12	57720513	57720518	DDX6|HepG2	5
chr12	57719763	57720763	RP5-1148A21.3|hela|ENSG00000135506|EE	chr12	57720119	57720136	EIF4G2|K562	17
chr12	57719763	57720763	RP5-1148A21.3|hela|ENSG00000135506|EE	chr12	57720424	57720474	TNRC6A|K562	50
chr12	57719763	57720763	RP5-1148A21.3|hela|ENSG00000135506|EE	chr12	57720438	57720469	RBM15|HepG2	31
chr12	57719763	57720763	RP5-1148A21.3|hela|ENSG00000135506|EE	chr12	57720123	57720140	FASTKD2|HepG2	17
chr12	57719763	57720763	RP5-1148A21.3|hela|ENSG00000135506|EE	chr12	57720232	57720246	NOLC1|HepG2	14
chr12	57719763	57720763	RP5-1148A21.3|hela|ENSG00000135506|EE	chr12	57720226	57720251	SLTM|K562	25
chr12	57719763	57720763	RP5-1148A21.3|hela|ENSG00000135506|EE	chr12	57719895	57719919	FKBP4|HepG2	24
chr12	57719763	57720763	RP5-1148A21.3|hela|ENSG00000135506|EE	chr12	57720517	57720557	PRPF8|HepG2	40
chr12	57719763	57720763	RP5-1148A21.3|hela|ENSG00000135506|EE	chr12	57720405	57720444	UPF1|K562	39
chr12	57719763	57720763	RP5-1148A21.3|hela|ENSG00000135506|EE	chr12	57720334	57720359	SLTM|HepG2	25
chr12	57719763	57720763	RP5-1148A21.3|hela|ENSG00000135506|EE	chr12	57720392	57720477	DGCR8|HEK293T	85
chr12	57719763	57720763	RP5-1148A21.3|hela|ENSG00000135506|EE	chr12	57720433	57720477	CSTF2T|HepG2	44
chr12	57719763	57720763	RP5-1148A21.3|hela|ENSG00000135506|EE	chr12	57720098	57720137	FXR2|K562	39
chr12	57719763	57720763	RP5-1148A21.3|hela|ENSG00000135506|EE	chr12	57720435	57720507	TARDBP|K562	72
chr12	57719763	57720763	RP5-1148A21.3|hela|ENSG00000135506|EE	chr12	57720378	57720397	SMNDC1|K562	19
chr12	57719763	57720763	RP5-1148A21.3|hela|ENSG00000135506|EE	chr12	57720102	57720136	YBX3|K562	34
chr12	57719763	57720763	RP5-1148A21.3|hela|ENSG00000135506|EE	chr12	57720733	57720783	SF3B4|K562	30
chr12	57719763	57720763	RP5-1148A21.3|hela|ENSG00000135506|EE	chr12	57720113	57720134	SRSF1|K562	21
chr12	57719763	57720763	RP5-1148A21.3|hela|ENSG00000135506|EE	chr12	57720097	57720116	HLTF|K562	19
chr12	57719763	57720763	RP5-1148A21.3|hela|ENSG00000135506|EE	chr12	57720328	57720395	XRN2|K562	67
chr12	57719763	57720763	RP5-1148A21.3|hela|ENSG00000135506|EE	chr12	57720429	57720442	SUGP2|HepG2	13
chr12	57719763	57720763	RP5-1148A21.3|hela|ENSG00000135506|EE	chr12	57720071	57720090	PRPF8|K562	19
chr12	57719763	57720763	RP5-1148A21.3|hela|ENSG00000135506|EE	chr12	57720427	57720463	ZNF622|K562	36
chr12	57719763	57720763	RP5-1148A21.3|hela|ENSG00000135506|EE	chr12	57720208	57720244	LSM11|K562	36
chr12	57719763	57720763	RP5-1148A21.3|hela|ENSG00000135506|EE	chr12	57720408	57720428	METAP2|K562	20
chr12	57719763	57720763	RP5-1148A21.3|hela|ENSG00000135506|EE	chr12	57720225	57720278	FXR1|K562	53
chr12	57719763	57720763	RP5-1148A21.3|hela|ENSG00000135506|EE	chr12	57720228	57720232	DDX55|HepG2	4
chr12	57719763	57720763	RP5-1148A21.3|hela|ENSG00000135506|EE	chr12	57720420	57720489	SND1|K562	69
chr12	57719763	57720763	RP5-1148A21.3|hela|ENSG00000135506|EE	chr12	57720415	57720452	PTBP1|HepG2	37
chr12	57719763	57720763	RP5-1148A21.3|hela|ENSG00000135506|EE	chr12	57720229	57720258	HLTF|K562	29
chr12	57719763	57720763	RP5-1148A21.3|hela|ENSG00000135506|EE	chr12	57720514	57720519	EIF3H|HepG2	5
chr12	57719763	57720763	RP5-1148A21.3|hela|ENSG00000135506|EE	chr12	57720510	57720518	UCHL5|K562	8
chr12	57719763	57720763	RP5-1148A21.3|hela|ENSG00000135506|EE	chr12	57720464	57720493	EIF3D|HepG2	29
chr12	57719763	57720763	RP5-1148A21.3|hela|ENSG00000135506|EE	chr12	57720420	57720502	TAF15|HepG2	82
chr12	57719763	57720763	RP5-1148A21.3|hela|ENSG00000135506|EE	chr12	57720405	57720416	HNRNPA1|K562	11
chr12	57719763	57720763	RP5-1148A21.3|hela|ENSG00000135506|EE	chr12	57720213	57720226	DDX3X|HepG2	13
chr12	57719763	57720763	RP5-1148A21.3|hela|ENSG00000135506|EE	chr12	57720233	57720268	CSTF2T|K562	35
chr12	57719763	57720763	RP5-1148A21.3|hela|ENSG00000135506|EE	chr12	57720224	57720258	FXR1|K562	34
chr12	57719763	57720763	RP5-1148A21.3|hela|ENSG00000135506|EE	chr12	57720235	57720264	SAFB2|K562	29
chr12	57719763	57720763	RP5-1148A21.3|hela|ENSG00000135506|EE	chr12	57720491	57720518	GRWD1|HepG2	27
chr12	57719763	57720763	RP5-1148A21.3|hela|ENSG00000135506|EE	chr12	57720220	57720273	DDX6|K562	53
chr12	57719763	57720763	RP5-1148A21.3|hela|ENSG00000135506|EE	chr12	57720517	57720519	RPS5|HepG2	2
chr12	57719763	57720763	RP5-1148A21.3|hela|ENSG00000135506|EE	chr12	57720510	57720517	RPS3|K562	7
chr12	57719763	57720763	RP5-1148A21.3|hela|ENSG00000135506|EE	chr12	57720427	57720452	TRA2A|HepG2	25
chr12	57719763	57720763	RP5-1148A21.3|hela|ENSG00000135506|EE	chr12	57720433	57720478	FXR2|K562	45
chr12	57719763	57720763	RP5-1148A21.3|hela|ENSG00000135506|EE	chr12	57720425	57720484	LSM11|K562	59
chr12	57719763	57720763	RP5-1148A21.3|hela|ENSG00000135506|EE	chr12	57720392	57720457	EIF4A3|HeLa	65
chr12	57719763	57720763	RP5-1148A21.3|hela|ENSG00000135506|EE	chr12	57720484	57720515	FAM120A|K562	31
chr12	57719763	57720763	RP5-1148A21.3|hela|ENSG00000135506|EE	chr12	57720419	57720475	SAFB2|K562	56
chr12	57719763	57720763	RP5-1148A21.3|hela|ENSG00000135506|EE	chr12	57720100	57720144	U2AF1|HepG2	44
chr12	57719763	57720763	RP5-1148A21.3|hela|ENSG00000135506|EE	chr12	57720503	57720519	LARP4|HepG2	16
chr12	57719763	57720763	RP5-1148A21.3|hela|ENSG00000135506|EE	chr12	57719955	57719989	HNRNPL|K562	34
chr12	57719763	57720763	RP5-1148A21.3|hela|ENSG00000135506|EE	chr12	57720426	57720461	TAF15|HepG2	35
chr12	57719763	57720763	RP5-1148A21.3|hela|ENSG00000135506|EE	chr12	57720470	57720503	PPIL4|K562	33
chr12	57719763	57720763	RP5-1148A21.3|hela|ENSG00000135506|EE	chr12	57720429	57720483	TRA2A|K562	54
chr12	57719763	57720763	RP5-1148A21.3|hela|ENSG00000135506|EE	chr12	57720448	57720477	DGCR8|HepG2	29
chr12	57719763	57720763	RP5-1148A21.3|hela|ENSG00000135506|EE	chr12	57720320	57720408	SF3B4|HepG2	88
chr12	57719763	57720763	RP5-1148A21.3|hela|ENSG00000135506|EE	chr12	57720426	57720471	FAM120A|HepG2	45
chr12	57719763	57720763	RP5-1148A21.3|hela|ENSG00000135506|EE	chr12	57720405	57720406	XRN2|HepG2	1
chr12	57719763	57720763	RP5-1148A21.3|hela|ENSG00000135506|EE	chr12	57720410	57720456	HNRNPA1|K562	46
chr12	57719763	57720763	RP5-1148A21.3|hela|ENSG00000135506|EE	chr12	57720103	57720141	U2AF1|HepG2	38
chr12	57719763	57720763	RP5-1148A21.3|hela|ENSG00000135506|EE	chr12	57720403	57720440	FASTKD2|K562	37
chr12	57719763	57720763	RP5-1148A21.3|hela|ENSG00000135506|EE	chr12	57720220	57720260	LARP4|K562	40
chr12	57719763	57720763	RP5-1148A21.3|hela|ENSG00000135506|EE	chr12	57720242	57720279	TAF15|K562	37
chr12	57719763	57720763	RP5-1148A21.3|hela|ENSG00000135506|EE	chr12	57720405	57720414	QKI|HepG2	9
chr12	57719763	57720763	RP5-1148A21.3|hela|ENSG00000135506|EE	chr12	57720222	57720256	TAF15|HepG2	34
chr12	57719763	57720763	RP5-1148A21.3|hela|ENSG00000135506|EE	chr12	57720443	57720466	DDX3X|K562	23
chr12	57719763	57720763	RP5-1148A21.3|hela|ENSG00000135506|EE	chr12	57720227	57720258	PPIG|HepG2	31
chr12	57719763	57720763	RP5-1148A21.3|hela|ENSG00000135506|EE	chr12	57720230	57720262	KHDRBS1|K562	32
chr12	57719763	57720763	RP5-1148A21.3|hela|ENSG00000135506|EE	chr12	57720248	57720265	PUS1|K562	17
chr12	57719763	57720763	RP5-1148A21.3|hela|ENSG00000135506|EE	chr12	57720434	57720475	ZNF622|K562	41
chr12	57719763	57720763	RP5-1148A21.3|hela|ENSG00000135506|EE	chr12	57720125	57720150	RPS3|HepG2	25
chr12	57719763	57720763	RP5-1148A21.3|hela|ENSG00000135506|EE	chr12	57720469	57720487	GPKOW|K562	18
chr12	57719763	57720763	RP5-1148A21.3|hela|ENSG00000135506|EE	chr12	57720426	57720456	LARP4|HepG2	30
chr12	57719763	57720763	RP5-1148A21.3|hela|ENSG00000135506|EE	chr12	57720428	57720459	BUD13|K562	31
chr12	57719763	57720763	RP5-1148A21.3|hela|ENSG00000135506|EE	chr12	57720428	57720449	ILF3|K562	21
chr12	57719763	57720763	RP5-1148A21.3|hela|ENSG00000135506|EE	chr12	57720413	57720446	UPF1|K562	33
chr12	57719763	57720763	RP5-1148A21.3|hela|ENSG00000135506|EE	chr12	57720098	57720119	CSTF2T|K562	21
chr12	57719763	57720763	RP5-1148A21.3|hela|ENSG00000135506|EE	chr12	57720405	57720416	IGF2BP1|K562	11
chr12	57719763	57720763	RP5-1148A21.3|hela|ENSG00000135506|EE	chr12	57719892	57719917	XRN2|HepG2	25
chr12	57719763	57720763	RP5-1148A21.3|hela|ENSG00000135506|EE	chr12	57720098	57720103	HNRNPU|K562	5
chr12	57719763	57720763	RP5-1148A21.3|hela|ENSG00000135506|EE	chr12	57720098	57720102	GEMIN5|K562	4
chr12	57719763	57720763	RP5-1148A21.3|hela|ENSG00000135506|EE	chr12	57720446	57720487	TBRG4|K562	41
chr12	57719763	57720763	RP5-1148A21.3|hela|ENSG00000135506|EE	chr12	57720235	57720254	BCCIP|HepG2	19
chr12	57719763	57720763	RP5-1148A21.3|hela|ENSG00000135506|EE	chr12	57720229	57720248	AGGF1|HepG2	19
chr12	57719763	57720763	RP5-1148A21.3|hela|ENSG00000135506|EE	chr12	57720425	57720458	RBM5|HepG2	33
chr12	57719763	57720763	RP5-1148A21.3|hela|ENSG00000135506|EE	chr12	57720531	57720584	PRPF8|HepG2	53
chr12	57719763	57720763	RP5-1148A21.3|hela|ENSG00000135506|EE	chr12	57720516	57720519	HLTF|K562	3
chr12	57719763	57720763	RP5-1148A21.3|hela|ENSG00000135506|EE	chr12	57720104	57720153	SND1|HepG2	49
chr12	57719763	57720763	RP5-1148A21.3|hela|ENSG00000135506|EE	chr12	57720423	57720497	SND1|HepG2	74
chr12	57719763	57720763	RP5-1148A21.3|hela|ENSG00000135506|EE	chr12	57720416	57720450	HNRNPA1|K562	34
chr12	57719763	57720763	RP5-1148A21.3|hela|ENSG00000135506|EE	chr12	57719906	57719937	SF3B1|K562	31
chr12	57719763	57720763	RP5-1148A21.3|hela|ENSG00000135506|EE	chr12	57720103	57720138	DDX55|HepG2	35
chr12	57719763	57720763	RP5-1148A21.3|hela|ENSG00000135506|EE	chr12	57720443	57720464	NPM1|K562	21
chr12	57719763	57720763	RP5-1148A21.3|hela|ENSG00000135506|EE	chr12	57719937	57720009	HNRNPC|HepG2	72
chr12	57719763	57720763	RP5-1148A21.3|hela|ENSG00000135506|EE	chr12	57720250	57720264	SAFB2|K562	14
chr12	57719763	57720763	RP5-1148A21.3|hela|ENSG00000135506|EE	chr12	57720403	57720429	PUS1|K562	26
chr12	57719763	57720763	RP5-1148A21.3|hela|ENSG00000135506|EE	chr12	57720227	57720264	GRSF1|HepG2	37
chr12	57719763	57720763	RP5-1148A21.3|hela|ENSG00000135506|EE	chr12	57720420	57720436	RBM15|K562	16
chr12	57719763	57720763	RP5-1148A21.3|hela|ENSG00000135506|EE	chr12	57720391	57720425	PRPF8|K562	34
chr12	57719763	57720763	RP5-1148A21.3|hela|ENSG00000135506|EE	chr12	57720194	57720239	TBRG4|K562	45
chr12	57719763	57720763	RP5-1148A21.3|hela|ENSG00000135506|EE	chr12	57720444	57720509	SRSF1|K562	65
chr12	57719763	57720763	RP5-1148A21.3|hela|ENSG00000135506|EE	chr12	57720489	57720515	PTBP1|HepG2	26
chr12	57719763	57720763	RP5-1148A21.3|hela|ENSG00000135506|EE	chr12	57720416	57720472	EIF4G2|K562	56
chr12	57719763	57720763	RP5-1148A21.3|hela|ENSG00000135506|EE	chr12	57720427	57720487	HNRNPU|K562	60
chr12	57719763	57720763	RP5-1148A21.3|hela|ENSG00000135506|EE	chr12	57719948	57719979	HNRNPL|K562	31
chr12	57719763	57720763	RP5-1148A21.3|hela|ENSG00000135506|EE	chr12	57720356	57720406	SF3B4|K562	50
chr12	57719763	57720763	RP5-1148A21.3|hela|ENSG00000135506|EE	chr12	57720220	57720261	UPF1|K562	41
chr12	57719763	57720763	RP5-1148A21.3|hela|ENSG00000135506|EE	chr12	57720218	57720246	NOL12|HepG2	28
chr12	57719763	57720763	RP5-1148A21.3|hela|ENSG00000135506|EE	chr12	57720223	57720271	NKRF|HepG2	48
chr12	57719763	57720763	RP5-1148A21.3|hela|ENSG00000135506|EE	chr12	57720339	57720368	EFTUD2|K562	29
chr12	57719763	57720763	RP5-1148A21.3|hela|ENSG00000135506|EE	chr12	57720344	57720394	EFTUD2|K562	50
chr12	57719763	57720763	RP5-1148A21.3|hela|ENSG00000135506|EE	chr12	57720247	57720269	HNRNPA1|K562	22
chr12	57719763	57720763	RP5-1148A21.3|hela|ENSG00000135506|EE	chr12	57720116	57720151	FMR1|K562	35
chr12	57719763	57720763	RP5-1148A21.3|hela|ENSG00000135506|EE	chr12	57720405	57720478	GRSF1|HepG2	73
chr12	57719763	57720763	RP5-1148A21.3|hela|ENSG00000135506|EE	chr12	57720222	57720260	SND1|K562	38
chr12	57719763	57720763	RP5-1148A21.3|hela|ENSG00000135506|EE	chr12	57720219	57720264	GRSF1|HepG2	45
chr12	57719763	57720763	RP5-1148A21.3|hela|ENSG00000135506|EE	chr12	57720468	57720478	CDC40|HepG2	10
chr12	57719763	57720763	RP5-1148A21.3|hela|ENSG00000135506|EE	chr12	57720418	57720460	FAM120A|K562	42
chr12	57719763	57720763	RP5-1148A21.3|hela|ENSG00000135506|EE	chr12	57720433	57720456	RBM22|HepG2	23
chr12	57719763	57720763	RP5-1148A21.3|hela|ENSG00000135506|EE	chr12	57720170	57720179	RPS3|K562	9
chr12	57719763	57720763	RP5-1148A21.3|hela|ENSG00000135506|EE	chr12	57720436	57720469	IGF2BP2|K562	33
chr12	57719763	57720763	RP5-1148A21.3|hela|ENSG00000135506|EE	chr12	57720407	57720431	FTO|K562	24
chr12	57719763	57720763	RP5-1148A21.3|hela|ENSG00000135506|EE	chr12	57720578	57720623	RBM22|K562	45
chr12	57719763	57720763	RP5-1148A21.3|hela|ENSG00000135506|EE	chr12	57720405	57720407	CPSF6|K562	2
chr12	57719763	57720763	RP5-1148A21.3|hela|ENSG00000135506|EE	chr12	57720444	57720475	FASTKD2|HepG2	31
chr12	57719763	57720763	RP5-1148A21.3|hela|ENSG00000135506|EE	chr12	57720218	57720240	NOL12|HepG2	22
chr12	57719763	57720763	RP5-1148A21.3|hela|ENSG00000135506|EE	chr12	57720238	57720250	LSM11|K562	12
chr12	57719763	57720763	RP5-1148A21.3|hela|ENSG00000135506|EE	chr12	57720232	57720263	FTO|K562	31
chr12	57719763	57720763	RP5-1148A21.3|hela|ENSG00000135506|EE	chr12	57720511	57720519	DDX6|K562	8
chr12	57719763	57720763	RP5-1148A21.3|hela|ENSG00000135506|EE	chr12	57719896	57719904	SF3B4|HepG2	8
chr12	57719763	57720763	RP5-1148A21.3|hela|ENSG00000135506|EE	chr12	57720430	57720477	RBFOX2|HepG2	47
chr12	57719763	57720763	RP5-1148A21.3|hela|ENSG00000135506|EE	chr12	57720422	57720488	FXR1|K562	66
chr12	57719763	57720763	RP5-1148A21.3|hela|ENSG00000135506|EE	chr12	57720244	57720268	BCCIP|HepG2	24
chr12	57719763	57720763	RP5-1148A21.3|hela|ENSG00000135506|EE	chr12	57720436	57720479	UCHL5|HepG2	43
chr12	57719763	57720763	RP5-1148A21.3|hela|ENSG00000135506|EE	chr12	57720452	57720473	FKBP4|HepG2	21
chr12	57719763	57720763	RP5-1148A21.3|hela|ENSG00000135506|EE	chr12	57720222	57720258	SLTM|HepG2	36
chr12	57719763	57720763	RP5-1148A21.3|hela|ENSG00000135506|EE	chr12	57720107	57720153	SND1|K562	46
chr12	57719763	57720763	RP5-1148A21.3|hela|ENSG00000135506|EE	chr12	57720231	57720243	YBX3|K562	12
chr12	57719763	57720763	RP5-1148A21.3|hela|ENSG00000135506|EE	chr12	57720214	57720271	FASTKD2|K562	57
chr12	57719763	57720763	RP5-1148A21.3|hela|ENSG00000135506|EE	chr12	57720421	57720430	AKAP8L|K562	9
chr12	57719763	57720763	RP5-1148A21.3|hela|ENSG00000135506|EE	chr12	57720017	57720027	RPS5|K562	10
chr12	57719763	57720763	RP5-1148A21.3|hela|ENSG00000135506|EE	chr12	57720329	57720356	SRSF9|HepG2	27
chr12	57719763	57720763	RP5-1148A21.3|hela|ENSG00000135506|EE	chr12	57720467	57720494	GNL3|K562	27
chr12	57719763	57720763	RP5-1148A21.3|hela|ENSG00000135506|EE	chr12	57720225	57720279	SRSF1|HepG2	54
chr12	57719763	57720763	RP5-1148A21.3|hela|ENSG00000135506|EE	chr12	57720424	57720472	DKC1|HepG2	48
chr12	57719763	57720763	RP5-1148A21.3|hela|ENSG00000135506|EE	chr12	57720420	57720466	LSM11|HepG2	46
chr12	57719763	57720763	RP5-1148A21.3|hela|ENSG00000135506|EE	chr12	57720417	57720445	U2AF2|HepG2	28
chr12	57719763	57720763	RP5-1148A21.3|hela|ENSG00000135506|EE	chr12	57720426	57720491	SRSF1|HepG2	65
chr12	57719763	57720763	RP5-1148A21.3|hela|ENSG00000135506|EE	chr12	57720515	57720519	NOLC1|HepG2	4
chr12	57719763	57720763	RP5-1148A21.3|hela|ENSG00000135506|EE	chr12	57720222	57720267	HNRNPA1|HepG2	45
chr12	57719763	57720763	RP5-1148A21.3|hela|ENSG00000135506|EE	chr12	57720085	57720117	LARP4|K562	32
chr12	57719763	57720763	RP5-1148A21.3|hela|ENSG00000135506|EE	chr12	57720377	57720402	NCBP2|K562	25
chr12	57719763	57720763	RP5-1148A21.3|hela|ENSG00000135506|EE	chr12	57720223	57720263	UPF1|K562	40
chr12	57719763	57720763	RP5-1148A21.3|hela|ENSG00000135506|EE	chr12	57720237	57720262	UCHL5|K562	25
chr12	57719763	57720763	RP5-1148A21.3|hela|ENSG00000135506|EE	chr12	57720410	57720427	RPS5|HepG2	17
chr12	57719763	57720763	RP5-1148A21.3|hela|ENSG00000135506|EE	chr12	57720108	57720152	DDX42|K562	44
chr12	57719763	57720763	RP5-1148A21.3|hela|ENSG00000135506|EE	chr12	57720340	57720401	EFTUD2|HepG2	61
chr12	57719763	57720763	RP5-1148A21.3|hela|ENSG00000135506|EE	chr12	57720230	57720270	HNRNPA1|HepG2	40
chr12	57719763	57720763	RP5-1148A21.3|hela|ENSG00000135506|EE	chr12	57720269	57720293	DDX42|K562	24
chr12	57719763	57720763	RP5-1148A21.3|hela|ENSG00000135506|EE	chr12	57720237	57720249	XRN2|HepG2	12
chr12	57719763	57720763	RP5-1148A21.3|hela|ENSG00000135506|EE	chr12	57720125	57720164	HNRNPM|K562	39
chr12	57719763	57720763	RP5-1148A21.3|hela|ENSG00000135506|EE	chr12	57720423	57720458	YWHAG|K562	35
chr12	57719763	57720763	RP5-1148A21.3|hela|ENSG00000135506|EE	chr12	57720427	57720485	XRN2|K562	58
chr12	57719763	57720763	RP5-1148A21.3|hela|ENSG00000135506|EE	chr12	57720225	57720263	FAM120A|HepG2	38
chr12	57719763	57720763	RP5-1148A21.3|hela|ENSG00000135506|EE	chr12	57720418	57720466	RBFOX2|K562	48
chr12	57719763	57720763	RP5-1148A21.3|hela|ENSG00000135506|EE	chr12	57720030	57720058	RBFOX2|K562	28
chr12	57719763	57720763	RP5-1148A21.3|hela|ENSG00000135506|EE	chr12	57720429	57720477	SRSF1|HepG2	48
chr12	57719763	57720763	RP5-1148A21.3|hela|ENSG00000135506|EE	chr12	57719880	57719949	HNRNPA1|K562	69
chr12	57719763	57720763	RP5-1148A21.3|hela|ENSG00000135506|EE	chr12	57720503	57720518	UCHL5|HepG2	15
chr12	57719763	57720763	RP5-1148A21.3|hela|ENSG00000135506|EE	chr12	57720425	57720473	GRWD1|HepG2	48
chr12	57719763	57720763	RP5-1148A21.3|hela|ENSG00000135506|EE	chr12	57720426	57720473	SRSF7|K562	47
chr12	57719763	57720763	RP5-1148A21.3|hela|ENSG00000135506|EE	chr12	57720427	57720472	U2AF1|K562	45
chr12	57719763	57720763	RP5-1148A21.3|hela|ENSG00000135506|EE	chr12	57720434	57720475	GNL3|K562	41
chr12	57719763	57720763	RP5-1148A21.3|hela|ENSG00000135506|EE	chr12	57720410	57720459	RBM5|HepG2	49
chr12	57719763	57720763	RP5-1148A21.3|hela|ENSG00000135506|EE	chr12	57720438	57720448	NCBP2|HepG2	10
chr12	57719763	57720763	RP5-1148A21.3|hela|ENSG00000135506|EE	chr12	57720413	57720476	XRN2|K562	63
chr12	57719763	57720763	RP5-1148A21.3|hela|ENSG00000135506|EE	chr12	57720243	57720248	EIF4G2|K562	5
chr12	57719763	57720763	RP5-1148A21.3|hela|ENSG00000135506|EE	chr12	57720160	57720168	TBRG4|HepG2	8
chr12	57719763	57720763	RP5-1148A21.3|hela|ENSG00000135506|EE	chr12	57720221	57720249	HNRNPL|K562	28
chr12	57719763	57720763	RP5-1148A21.3|hela|ENSG00000135506|EE	chr12	57720426	57720471	UCHL5|K562	45
chr12	57719763	57720763	RP5-1148A21.3|hela|ENSG00000135506|EE	chr12	57720238	57720253	RPS3|HepG2	15
chr12	57719763	57720763	RP5-1148A21.3|hela|ENSG00000135506|EE	chr12	57720517	57720519	SRSF9|HepG2	2
chr12	57719763	57720763	RP5-1148A21.3|hela|ENSG00000135506|EE	chr12	57720427	57720441	YBX3|K562	14
chr12	57719763	57720763	RP5-1148A21.3|hela|ENSG00000135506|EE	chr12	57720405	57720412	GPKOW|K562	7
chr12	57719763	57720763	RP5-1148A21.3|hela|ENSG00000135506|EE	chr12	57720246	57720259	PPIL4|K562	13
chr12	57719763	57720763	RP5-1148A21.3|hela|ENSG00000135506|EE	chr12	57720436	57720496	HNRNPUL1|HepG2	60
chr12	57719763	57720763	RP5-1148A21.3|hela|ENSG00000135506|EE	chr12	57720456	57720483	NOL12|HepG2	27
chr12	57719763	57720763	RP5-1148A21.3|hela|ENSG00000135506|EE	chr12	57720392	57720457	FIP1L1|HEK293	65
chr12	57719763	57720763	RP5-1148A21.3|hela|ENSG00000135506|EE	chr12	57720420	57720453	YWHAG|K562	33
chr12	57719763	57720763	RP5-1148A21.3|hela|ENSG00000135506|EE	chr12	57720454	57720460	HNRNPC|HepG2	6
chr12	57719763	57720763	RP5-1148A21.3|hela|ENSG00000135506|EE	chr12	57720240	57720259	HNRNPL|K562	19
chr12	57719763	57720763	RP5-1148A21.3|hela|ENSG00000135506|EE	chr12	57720444	57720462	FMR1|K562	18
chr12	57719763	57720763	RP5-1148A21.3|hela|ENSG00000135506|EE	chr12	57720411	57720442	DHX30|HepG2	31
chr12	57719763	57720763	RP5-1148A21.3|hela|ENSG00000135506|EE	chr12	57720435	57720465	PRPF8|HepG2	30
chr12	57719763	57720763	RP5-1148A21.3|hela|ENSG00000135506|EE	chr12	57720213	57720247	FMR1|K562	34
chr12	57719763	57720763	RP5-1148A21.3|hela|ENSG00000135506|EE	chr12	57720405	57720409	FAM120A|HepG2	4
chr12	57719763	57720763	RP5-1148A21.3|hela|ENSG00000135506|EE	chr12	57720439	57720510	DDX55|K562	71
chr12	57719763	57720763	RP5-1148A21.3|hela|ENSG00000135506|EE	chr12	57720329	57720393	XRN2|HepG2	64
chr12	57719763	57720763	RP5-1148A21.3|hela|ENSG00000135506|EE	chr12	57720452	57720474	SMNDC1|K562	22
chr12	57719763	57720763	RP5-1148A21.3|hela|ENSG00000135506|EE	chr12	57720218	57720237	GTF2F1|K562	19
chr12	57719763	57720763	RP5-1148A21.3|hela|ENSG00000135506|EE	chr12	57720265	57720281	PTBP1|HepG2	16
chr12	57719763	57720763	RP5-1148A21.3|hela|ENSG00000135506|EE	chr12	57720508	57720516	PPIG|HepG2	8
chr12	57719763	57720763	RP5-1148A21.3|hela|ENSG00000135506|EE	chr12	57720245	57720296	SF3B4|HepG2	51
chr12	57719763	57720763	RP5-1148A21.3|hela|ENSG00000135506|EE	chr12	57720116	57720148	RPS3|K562	32
chr12	57719763	57720763	RP5-1148A21.3|hela|ENSG00000135506|EE	chr12	57720424	57720466	PPIG|HepG2	42
chr12	57719763	57720763	RP5-1148A21.3|hela|ENSG00000135506|EE	chr12	57720454	57720488	BCCIP|HepG2	34
chr12	57719763	57720763	RP5-1148A21.3|hela|ENSG00000135506|EE	chr12	57720444	57720496	QKI|HepG2	52
chr12	57719763	57720763	RP5-1148A21.3|hela|ENSG00000135506|EE	chr12	57720231	57720270	CPSF6|K562	39
chr12	57719763	57720763	RP5-1148A21.3|hela|ENSG00000135506|EE	chr12	57720412	57720444	DROSHA|K562	32
chr12	57719763	57720763	RP5-1148A21.3|hela|ENSG00000135506|EE	chr12	57719905	57719935	PTBP1|K562	30
chr12	57719763	57720763	RP5-1148A21.3|hela|ENSG00000135506|EE	chr12	57720416	57720455	DDX6|K562	39
chr12	57719763	57720763	RP5-1148A21.3|hela|ENSG00000135506|EE	chr12	57720233	57720263	AGGF1|HepG2	30
chr12	57719763	57720763	RP5-1148A21.3|hela|ENSG00000135506|EE	chr12	57720096	57720103	FASTKD2|HepG2	7
chr12	57719763	57720763	RP5-1148A21.3|hela|ENSG00000135506|EE	chr12	57719938	57719982	HNRNPC|HepG2	44
chr12	57719763	57720763	RP5-1148A21.3|hela|ENSG00000135506|EE	chr12	57720031	57720043	SMNDC1|K562	12
chr12	57719763	57720763	RP5-1148A21.3|hela|ENSG00000135506|EE	chr12	57720232	57720274	TBRG4|K562	42
chr12	57719763	57720763	RP5-1148A21.3|hela|ENSG00000135506|EE	chr12	57720484	57720519	CSTF2|HepG2	35
chr12	57719763	57720763	RP5-1148A21.3|hela|ENSG00000135506|EE	chr12	57720455	57720478	MTPAP|K562	23
chr12	57719763	57720763	RP5-1148A21.3|hela|ENSG00000135506|EE	chr12	57720230	57720265	HNRNPA1|K562	35
chr12	57719763	57720763	RP5-1148A21.3|hela|ENSG00000135506|EE	chr12	57720429	57720460	ILF3|HepG2	31
chr12	57719763	57720763	RP5-1148A21.3|hela|ENSG00000135506|EE	chr12	57720237	57720256	IGF2BP3|HepG2	19
chr12	57719763	57720763	RP5-1148A21.3|hela|ENSG00000135506|EE	chr12	57720107	57720137	QKI|HepG2	30
chr12	57719763	57720763	RP5-1148A21.3|hela|ENSG00000135506|EE	chr12	57720426	57720480	SMNDC1|HepG2	54
chr12	57719763	57720763	RP5-1148A21.3|hela|ENSG00000135506|EE	chr12	57720446	57720466	RPS5|K562	20
chr12	57719763	57720763	RP5-1148A21.3|hela|ENSG00000135506|EE	chr12	57720405	57720442	TBRG4|K562	37
chr12	57719763	57720763	RP5-1148A21.3|hela|ENSG00000135506|EE	chr12	57720339	57720361	XRN2|HepG2	22
chr12	57719763	57720763	RP5-1148A21.3|hela|ENSG00000135506|EE	chr12	57719885	57719914	DDX42|K562	29
chr12	57719763	57720763	RP5-1148A21.3|hela|ENSG00000135506|EE	chr12	57720420	57720469	LARP4|HepG2	49
chr12	57719763	57720763	RP5-1148A21.3|hela|ENSG00000135506|EE	chr12	57720446	57720493	RBFOX2|K562	47
chr12	57719763	57720763	RP5-1148A21.3|hela|ENSG00000135506|EE	chr12	57720109	57720124	NCBP2|HepG2	15
chr12	57719763	57720763	RP5-1148A21.3|hela|ENSG00000135506|EE	chr12	57720238	57720271	SRSF7|HepG2	33
chr12	57719763	57720763	RP5-1148A21.3|hela|ENSG00000135506|EE	chr12	57720311	57720342	TAF15|K562	31
chr12	57719763	57720763	RP5-1148A21.3|hela|ENSG00000135506|EE	chr12	57720290	57720323	EIF4G2|K562	33
chr12	57719763	57720763	RP5-1148A21.3|hela|ENSG00000135506|EE	chr12	57720403	57720425	EFTUD2|K562	22
chr12	57719763	57720763	RP5-1148A21.3|hela|ENSG00000135506|EE	chr12	57720510	57720518	SND1|HepG2	8
chr12	57719763	57720763	RP5-1148A21.3|hela|ENSG00000135506|EE	chr12	57720233	57720237	FASTKD2|HepG2	4
chr12	57719763	57720763	RP5-1148A21.3|hela|ENSG00000135506|EE	chr12	57720425	57720472	BUD13|K562	47
chr12	57719763	57720763	RP5-1148A21.3|hela|ENSG00000135506|EE	chr12	57720434	57720454	BUD13|HepG2	20
chr12	57719763	57720763	RP5-1148A21.3|hela|ENSG00000135506|EE	chr12	57720229	57720254	SRSF7|HepG2	25
chr12	57719763	57720763	RP5-1148A21.3|hela|ENSG00000135506|EE	chr12	57720420	57720477	LSM11|HepG2	57
chr12	57719763	57720763	RP5-1148A21.3|hela|ENSG00000135506|EE	chr12	57720490	57720516	SND1|K562	26
chr12	57719763	57720763	RP5-1148A21.3|hela|ENSG00000135506|EE	chr12	57720432	57720468	TIA1|K562	36
chr12	57719763	57720763	RP5-1148A21.3|hela|ENSG00000135506|EE	chr12	57720489	57720518	SND1|K562	29
chr12	57719763	57720763	RP5-1148A21.3|hela|ENSG00000135506|EE	chr12	57720229	57720267	GPKOW|K562	38
chr12	57719763	57720763	RP5-1148A21.3|hela|ENSG00000135506|EE	chr12	57720423	57720473	FAM120A|HepG2	50
chr12	57719763	57720763	RP5-1148A21.3|hela|ENSG00000135506|EE	chr12	57720108	57720144	U2AF2|HepG2	36
chr12	57719763	57720763	RP5-1148A21.3|hela|ENSG00000135506|EE	chr12	57720437	57720475	NKRF|HepG2	38
chr12	57719763	57720763	RP5-1148A21.3|hela|ENSG00000135506|EE	chr12	57720421	57720450	DDX24|K562	29
chr12	57719763	57720763	RP5-1148A21.3|hela|ENSG00000135506|EE	chr12	57720463	57720498	DDX59|HepG2	35
chr12	57719763	57720763	RP5-1148A21.3|hela|ENSG00000135506|EE	chr12	57720664	57720683	NSUN2|K562	19
chr12	57719763	57720763	RP5-1148A21.3|hela|ENSG00000135506|EE	chr12	57720150	57720174	GEMIN5|K562	24
chr12	57719763	57720763	RP5-1148A21.3|hela|ENSG00000135506|EE	chr12	57720418	57720469	MTPAP|K562	51
chr12	57719763	57720763	RP5-1148A21.3|hela|ENSG00000135506|EE	chr12	57720430	57720473	RBM15|HepG2	43
chr12	57719763	57720763	RP5-1148A21.3|hela|ENSG00000135506|EE	chr12	57720424	57720467	CSTF2|HepG2	43
chr12	57719763	57720763	RP5-1148A21.3|hela|ENSG00000135506|EE	chr12	57720104	57720112	IGF2BP2|K562	8
chr12	57719763	57720763	RP5-1148A21.3|hela|ENSG00000135506|EE	chr12	57720462	57720494	XPO5|HepG2	32
chr12	57719763	57720763	RP5-1148A21.3|hela|ENSG00000135506|EE	chr12	57720227	57720264	QKI|HepG2	37
chr12	57719763	57720763	RP5-1148A21.3|hela|ENSG00000135506|EE	chr12	57720331	57720358	NOLC1|K562	27
chr12	57719763	57720763	RP5-1148A21.3|hela|ENSG00000135506|EE	chr12	57720099	57720149	SND1|HepG2	50
chr12	57719763	57720763	RP5-1148A21.3|hela|ENSG00000135506|EE	chr12	57720248	57720256	XRCC6|K562	8
chr12	57719763	57720763	RP5-1148A21.3|hela|ENSG00000135506|EE	chr12	57719807	57719819	SMNDC1|HepG2	12
chr12	57719763	57720763	RP5-1148A21.3|hela|ENSG00000135506|EE	chr12	57720225	57720250	PTBP1|HepG2	25
chr12	57719763	57720763	RP5-1148A21.3|hela|ENSG00000135506|EE	chr12	57720117	57720138	IGF2BP1|HepG2	21
chr12	57719763	57720763	RP5-1148A21.3|hela|ENSG00000135506|EE	chr12	57720431	57720461	TAF15|K562	30
chr12	57719763	57720763	RP5-1148A21.3|hela|ENSG00000135506|EE	chr12	57720734	57720816	EFTUD2|K562	29
chr12	57719763	57720763	RP5-1148A21.3|hela|ENSG00000135506|EE	chr12	57720420	57720467	HNRNPA1|HepG2	47
chr12	57719763	57720763	RP5-1148A21.3|hela|ENSG00000135506|EE	chr12	57720244	57720255	DDX6|HepG2	11
chr12	57719763	57720763	RP5-1148A21.3|hela|ENSG00000135506|EE	chr12	57720027	57720061	RPS5|K562	34
chr12	57719763	57720763	RP5-1148A21.3|hela|ENSG00000135506|EE	chr12	57720447	57720468	LSM11|K562	21
chr12	57719763	57720763	RP5-1148A21.3|hela|ENSG00000135506|EE	chr12	57720241	57720255	RPS5|HepG2	14
chr12	57719763	57720763	RP5-1148A21.3|hela|ENSG00000135506|EE	chr12	57720419	57720476	LIN28B|HepG2	57
chr12	57719763	57720763	RP5-1148A21.3|hela|ENSG00000135506|EE	chr12	57720437	57720462	EFTUD2|HepG2	25
chr12	57719763	57720763	RP5-1148A21.3|hela|ENSG00000135506|EE	chr12	57720324	57720384	RBM5|HepG2	60
chr12	57719763	57720763	RP5-1148A21.3|hela|ENSG00000135506|EE	chr12	57720416	57720495	CSTF2T|K562	79
chr12	57719763	57720763	RP5-1148A21.3|hela|ENSG00000135506|EE	chr12	57720243	57720253	RPS3|K562	10
chr12	57719763	57720763	RP5-1148A21.3|hela|ENSG00000135506|EE	chr12	57720231	57720258	SND1|HepG2	27
chr12	57719763	57720763	RP5-1148A21.3|hela|ENSG00000135506|EE	chr12	57720427	57720498	GTF2F1|HepG2	71
chr12	57719763	57720763	RP5-1148A21.3|hela|ENSG00000135506|EE	chr12	57720234	57720254	SUGP2|HepG2	20
chr12	57719763	57720763	RP5-1148A21.3|hela|ENSG00000135506|EE	chr12	57720442	57720459	GTF2F1|HepG2	17
chr12	57719763	57720763	RP5-1148A21.3|hela|ENSG00000135506|EE	chr12	57720437	57720473	PPIG|HepG2	36
chr12	57719763	57720763	RP5-1148A21.3|hela|ENSG00000135506|EE	chr12	57720238	57720249	IGF2BP1|HepG2	11
chr12	57719763	57720763	RP5-1148A21.3|hela|ENSG00000135506|EE	chr12	57720440	57720454	XRCC6|K562	14
chr12	57719763	57720763	RP5-1148A21.3|hela|ENSG00000135506|EE	chr12	57720341	57720350	AGGF1|HepG2	9
chr12	57719763	57720763	RP5-1148A21.3|hela|ENSG00000135506|EE	chr12	57720241	57720272	RBM15|K562	31
chr12	57719763	57720763	RP5-1148A21.3|hela|ENSG00000135506|EE	chr12	57720507	57720520	HNRNPK|K562	13
chr12	57719763	57720763	RP5-1148A21.3|hela|ENSG00000135506|EE	chr12	57720405	57720482	GRSF1|HepG2	77
chr12	57719763	57720763	RP5-1148A21.3|hela|ENSG00000135506|EE	chr12	57720091	57720129	SAFB2|K562	38
chr12	57719763	57720763	RP5-1148A21.3|hela|ENSG00000135506|EE	chr12	57720111	57720152	IGF2BP3|HepG2	41
chr12	57719763	57720763	RP5-1148A21.3|hela|ENSG00000135506|EE	chr12	57720097	57720136	YBX3|K562	39
chr12	57719763	57720763	RP5-1148A21.3|hela|ENSG00000135506|EE	chr12	57720235	57720253	NKRF|HepG2	18
chr12	57719763	57720763	RP5-1148A21.3|hela|ENSG00000135506|EE	chr12	57720415	57720482	HNRNPA1|HepG2	67
chr12	57719763	57720763	RP5-1148A21.3|hela|ENSG00000135506|EE	chr12	57720435	57720464	TIA1|K562	29
chr12	57719763	57720763	RP5-1148A21.3|hela|ENSG00000135506|EE	chr12	57720106	57720124	LSM11|HepG2	18
chr12	57719763	57720763	RP5-1148A21.3|hela|ENSG00000135506|EE	chr12	57720237	57720293	PRPF8|HepG2	56
chr12	57719763	57720763	RP5-1148A21.3|hela|ENSG00000135506|EE	chr12	57720232	57720253	SND1|HepG2	21
chr12	57719763	57720763	RP5-1148A21.3|hela|ENSG00000135506|EE	chr12	57720428	57720474	ZRANB2|K562	46
chr12	57719763	57720763	RP5-1148A21.3|hela|ENSG00000135506|EE	chr12	57720220	57720258	SF3A3|HepG2	38
chr12	57719763	57720763	RP5-1148A21.3|hela|ENSG00000135506|EE	chr12	57720513	57720517	FMR1|K562	4
chr12	57719763	57720763	RP5-1148A21.3|hela|ENSG00000135506|EE	chr12	57720236	57720252	TRA2A|HepG2	16
chr12	57719763	57720763	RP5-1148A21.3|hela|ENSG00000135506|EE	chr12	57720107	57720153	SRSF1|HepG2	46
chr12	57719763	57720763	RP5-1148A21.3|hela|ENSG00000135506|EE	chr12	57720240	57720264	DDX55|K562	24
chr12	57719763	57720763	RP5-1148A21.3|hela|ENSG00000135506|EE	chr12	57720738	57720774	EFTUD2|HepG2	25
chr12	57719763	57720763	RP5-1148A21.3|hela|ENSG00000135506|EE	chr12	57720512	57720513	DDX6|HepG2	1
chr12	57719763	57720763	RP5-1148A21.3|hela|ENSG00000135506|EE	chr12	57720431	57720508	FXR1|K562	77
chr12	57719763	57720763	RP5-1148A21.3|hela|ENSG00000135506|EE	chr12	57720405	57720419	HNRNPUL1|K562	14
chr12	57719763	57720763	RP5-1148A21.3|hela|ENSG00000135506|EE	chr12	57720405	57720415	HNRNPU|K562	10
chr12	57719763	57720763	RP5-1148A21.3|hela|ENSG00000135506|EE	chr12	57720208	57720258	FAM120A|HepG2	50
chr12	57719763	57720763	RP5-1148A21.3|hela|ENSG00000135506|EE	chr12	57720119	57720166	HNRNPK|HepG2	47
chr12	57719763	57720763	RP5-1148A21.3|hela|ENSG00000135506|EE	chr12	57720432	57720449	CSTF2T|K562	17
chr12	57719763	57720763	RP5-1148A21.3|hela|ENSG00000135506|EE	chr12	57720424	57720455	NCBP2|K562	31
chr12	57719763	57720763	RP5-1148A21.3|hela|ENSG00000135506|EE	chr12	57720659	57720664	NSUN2|K562	5
chr12	57719763	57720763	RP5-1148A21.3|hela|ENSG00000135506|EE	chr12	57720347	57720405	SF3B4|K562	58
chr12	57719763	57720763	RP5-1148A21.3|hela|ENSG00000135506|EE	chr12	57720232	57720263	FAM120A|K562	31
chr12	57719763	57720763	RP5-1148A21.3|hela|ENSG00000135506|EE	chr12	57720422	57720468	U2AF1|HepG2	46
chr12	57719763	57720763	RP5-1148A21.3|hela|ENSG00000135506|EE	chr12	57720422	57720495	SND1|HepG2	73
chr12	57719763	57720763	RP5-1148A21.3|hela|ENSG00000135506|EE	chr12	57720133	57720153	SRSF7|HepG2	20
chr12	57719763	57720763	RP5-1148A21.3|hela|ENSG00000135506|EE	chr12	57720428	57720482	EIF3H|HepG2	54
chr12	57719763	57720763	RP5-1148A21.3|hela|ENSG00000135506|EE	chr12	57720228	57720276	RBFOX2|HepG2	48
chr12	57719763	57720763	RP5-1148A21.3|hela|ENSG00000135506|EE	chr12	57720161	57720197	LARP7|HepG2	36
chr12	57719763	57720763	RP5-1148A21.3|hela|ENSG00000135506|EE	chr12	57720425	57720467	FASTKD2|HepG2	42
chr12	57719763	57720763	RP5-1148A21.3|hela|ENSG00000135506|EE	chr12	57720429	57720458	XRN2|HepG2	29
chr12	57719763	57720763	RP5-1148A21.3|hela|ENSG00000135506|EE	chr12	57720458	57720470	IGF2BP1|K562	12
chr12	57719763	57720763	RP5-1148A21.3|hela|ENSG00000135506|EE	chr12	57720224	57720262	FXR2|K562	38
chr12	57719763	57720763	RP5-1148A21.3|hela|ENSG00000135506|EE	chr12	57720102	57720155	SND1|K562	53
chr12	57719763	57720763	RP5-1148A21.3|hela|ENSG00000135506|EE	chr12	57720220	57720275	SF3B4|HepG2	55
chr12	57719763	57720763	RP5-1148A21.3|hela|ENSG00000135506|EE	chr12	57720168	57720194	TBRG4|HepG2	26
chr12	57719763	57720763	RP5-1148A21.3|hela|ENSG00000135506|EE	chr12	57720228	57720253	U2AF1|HepG2	25
chr12	57719763	57720763	RP5-1148A21.3|hela|ENSG00000135506|EE	chr12	57720222	57720261	IGF2BP2|K562	39
chr12	57719763	57720763	RP5-1148A21.3|hela|ENSG00000135506|EE	chr12	57720234	57720247	SMNDC1|K562	13
chr12	57719763	57720763	RP5-1148A21.3|hela|ENSG00000135506|EE	chr12	57720245	57720253	SND1|K562	8
chr12	57719763	57720763	RP5-1148A21.3|hela|ENSG00000135506|EE	chr12	57720413	57720485	SRSF9|HepG2	72
```
