## Supplementary Files 1-11 for "Long non-coding RNA expression levels modulate cell-type specific splicing patterns by altering their interaction landscape with RNA-binding proteins": RI_proximity_RBP_binding_site_intersection.bed (part 60 of 229)

```
chr12	57719763	57720763	RP5-1148A21.3|hela|ENSG00000135506|EE	chr12	57720513	57720518	SND1|HepG2	5
chr12	57719763	57720763	RP5-1148A21.3|hela|ENSG00000135506|EE	chr12	57720226	57720260	NOLC1|K562	34
chr12	57719763	57720763	RP5-1148A21.3|hela|ENSG00000135506|EE	chr12	57720510	57720519	LSM11|HepG2	9
chr12	57719763	57720763	RP5-1148A21.3|hela|ENSG00000135506|EE	chr12	57720317	57720391	SF3B4|HepG2	74
chr12	57719763	57720763	RP5-1148A21.3|hela|ENSG00000135506|EE	chr12	57720431	57720479	HNRNPU|HepG2	48
chr12	57719763	57720763	RP5-1148A21.3|hela|ENSG00000135506|EE	chr12	57720422	57720471	BUD13|HepG2	49
chr12	57719763	57720763	RP5-1148A21.3|hela|ENSG00000135506|EE	chr12	57720330	57720361	LSM11|HepG2	31
chr12	57719763	57720763	RP5-1148A21.3|hela|ENSG00000135506|EE	chr12	57720424	57720471	SLTM|HepG2	47
chr12	57719763	57720763	RP5-1148A21.3|hela|ENSG00000135506|EE	chr12	57720496	57720518	GRWD1|HepG2	22
chr12	57719763	57720763	RP5-1148A21.3|hela|ENSG00000135506|EE	chr12	57720098	57720127	NCBP2|K562	29
chr12	57719763	57720763	RP5-1148A21.3|hela|ENSG00000135506|EE	chr12	57720409	57720472	SND1|K562	63
chr12	57719763	57720763	RP5-1148A21.3|hela|ENSG00000135506|EE	chr12	57720351	57720356	CDC40|HepG2	5
chr12	57719763	57720763	RP5-1148A21.3|hela|ENSG00000135506|EE	chr12	57720413	57720431	PTBP1|HepG2	18
chr12	57719763	57720763	RP5-1148A21.3|hela|ENSG00000135506|EE	chr12	57720354	57720381	RBM5|HepG2	27
chr12	57719763	57720763	RP5-1148A21.3|hela|ENSG00000135506|EE	chr12	57720138	57720167	SLTM|K562	29
chr12	57719763	57720763	RP5-1148A21.3|hela|ENSG00000135506|EE	chr12	57720098	57720102	CSTF2|HepG2	4
chr12	57719763	57720763	RP5-1148A21.3|hela|ENSG00000135506|EE	chr12	57720498	57720519	CSTF2|HepG2	21
chr12	57719763	57720763	RP5-1148A21.3|hela|ENSG00000135506|EE	chr12	57720426	57720469	AGGF1|HepG2	43
chr12	57719763	57720763	RP5-1148A21.3|hela|ENSG00000135506|EE	chr12	57720497	57720519	HLTF|K562	22
chr12	57719763	57720763	RP5-1148A21.3|hela|ENSG00000135506|EE	chr12	57720424	57720462	GRWD1|HepG2	38
chr12	57719763	57720763	RP5-1148A21.3|hela|ENSG00000135506|EE	chr12	57720236	57720268	EFTUD2|K562	32
chr12	57719763	57720763	RP5-1148A21.3|hela|ENSG00000135506|EE	chr12	57720244	57720289	EFTUD2|HepG2	45
chr12	57719763	57720763	RP5-1148A21.3|hela|ENSG00000135506|EE	chr12	57720234	57720265	EFTUD2|K562	31
chr12	57719763	57720763	RP5-1148A21.3|hela|ENSG00000135506|EE	chr12	57720241	57720299	SRSF1|HepG2	58
chr12	57719763	57720763	RP5-1148A21.3|hela|ENSG00000135506|EE	chr12	57720230	57720259	POLR2G|HepG2	29
chr12	57719763	57720763	RP5-1148A21.3|hela|ENSG00000135506|EE	chr12	57720423	57720481	SRSF9|HepG2	58
chr12	57719763	57720763	RP5-1148A21.3|hela|ENSG00000135506|EE	chr12	57720226	57720259	SUB1|HepG2	33
chr12	57719763	57720763	RP5-1148A21.3|hela|ENSG00000135506|EE	chr12	57720239	57720267	UCHL5|K562	28
chr12	57719763	57720763	RP5-1148A21.3|hela|ENSG00000135506|EE	chr12	57720443	57720468	DGCR8|K562	25
chr12	57719763	57720763	RP5-1148A21.3|hela|ENSG00000135506|EE	chr12	57720058	57720092	XPO5|HepG2	34
chr7	128476673	128477673	RP5-1148A21.3|hela|ENSG00000165055|EE	chr7	128476773	128476913	ZNF622|K562	140
chr7	128476673	128477673	RP5-1148A21.3|hela|ENSG00000165055|EE	chr7	128476891	128476959	LSM11|K562	68
chr7	128476673	128477673	RP5-1148A21.3|hela|ENSG00000165055|EE	chr7	128477617	128477662	GPKOW|K562	45
chr7	128476673	128477673	RP5-1148A21.3|hela|ENSG00000165055|EE	chr7	128476815	128476868	FXR1|K562	53
chr7	128476673	128477673	RP5-1148A21.3|hela|ENSG00000165055|EE	chr7	128477398	128477425	TROVE2|K562	27
chr7	128476673	128477673	RP5-1148A21.3|hela|ENSG00000165055|EE	chr7	128477390	128477398	TROVE2|K562	8
chr7	128476673	128477673	RP5-1148A21.3|hela|ENSG00000165055|EE	chr7	128477199	128477233	RBM15|HepG2	34
chr7	128476673	128477673	RP5-1148A21.3|hela|ENSG00000165055|EE	chr7	128476769	128476803	PUM2|K562	34
chr7	128476673	128477673	RP5-1148A21.3|hela|ENSG00000165055|EE	chr7	128477397	128477432	MTPAP|K562	35
chr7	128476673	128477673	RP5-1148A21.3|hela|ENSG00000165055|EE	chr7	128476797	128476893	UCHL5|HepG2	96
chr7	128476673	128477673	RP5-1148A21.3|hela|ENSG00000165055|EE	chr7	128476829	128476867	FMR1|K562	38
chr7	128476673	128477673	RP5-1148A21.3|hela|ENSG00000165055|EE	chr7	128476766	128476921	EIF3D|HepG2	155
chr7	128476673	128477673	RP5-1148A21.3|hela|ENSG00000165055|EE	chr7	128476832	128476871	RBM15|HepG2	39
chr7	128476673	128477673	RP5-1148A21.3|hela|ENSG00000165055|EE	chr7	128476880	128476933	HNRNPK|HepG2	53
chr7	128476673	128477673	RP5-1148A21.3|hela|ENSG00000165055|EE	chr7	128477638	128477663	TAF15|HepG2	25
chr7	128476673	128477673	RP5-1148A21.3|hela|ENSG00000165055|EE	chr7	128477545	128477620	KHSRP|K562	75
chr7	128476673	128477673	RP5-1148A21.3|hela|ENSG00000165055|EE	chr7	128476774	128476815	FXR2|K562	41
chr7	128476673	128477673	RP5-1148A21.3|hela|ENSG00000165055|EE	chr7	128476877	128476913	FASTKD2|HepG2	36
chr7	128476673	128477673	RP5-1148A21.3|hela|ENSG00000165055|EE	chr7	128477165	128477198	EFTUD2|HepG2	33
chr7	128476673	128477673	RP5-1148A21.3|hela|ENSG00000165055|EE	chr7	128476908	128476962	EFTUD2|HepG2	54
chr7	128476673	128477673	RP5-1148A21.3|hela|ENSG00000165055|EE	chr7	128476766	128476828	DDX3X|K562	62
chr7	128476673	128477673	RP5-1148A21.3|hela|ENSG00000165055|EE	chr7	128477585	128477605	HNRNPM|K562	20
chr7	128476673	128477673	RP5-1148A21.3|hela|ENSG00000165055|EE	chr7	128476879	128476959	RBM15|K562	80
chr7	128476673	128477673	RP5-1148A21.3|hela|ENSG00000165055|EE	chr7	128476909	128476950	PPIG|HepG2	41
chr7	128476673	128477673	RP5-1148A21.3|hela|ENSG00000165055|EE	chr7	128476759	128476810	RPS5|K562	51
chr7	128476673	128477673	RP5-1148A21.3|hela|ENSG00000165055|EE	chr7	128477017	128477063	SF3B4|HepG2	46
chr7	128476673	128477673	RP5-1148A21.3|hela|ENSG00000165055|EE	chr7	128476889	128476935	IGF2BP2|K562	46
chr7	128476673	128477673	RP5-1148A21.3|hela|ENSG00000165055|EE	chr7	128477316	128477343	SAFB2|K562	27
chr7	128476673	128477673	RP5-1148A21.3|hela|ENSG00000165055|EE	chr7	128476760	128476921	ZNF622|K562	161
chr7	128476673	128477673	RP5-1148A21.3|hela|ENSG00000165055|EE	chr7	128476831	128476879	FAM120A|K562	48
chr7	128476673	128477673	RP5-1148A21.3|hela|ENSG00000165055|EE	chr7	128476766	128476873	DDX3X|K562	107
chr7	128476673	128477673	RP5-1148A21.3|hela|ENSG00000165055|EE	chr7	128476860	128476958	FASTKD2|HepG2	98
chr7	128476673	128477673	RP5-1148A21.3|hela|ENSG00000165055|EE	chr7	128477410	128477444	EFTUD2|K562	34
chr7	128476673	128477673	RP5-1148A21.3|hela|ENSG00000165055|EE	chr7	128477225	128477251	NOLC1|K562	26
chr7	128476673	128477673	RP5-1148A21.3|hela|ENSG00000165055|EE	chr7	128476871	128476922	PRPF8|HepG2	51
chr7	128476673	128477673	RP5-1148A21.3|hela|ENSG00000165055|EE	chr7	128476845	128476884	XRCC6|K562	39
chr7	128476673	128477673	RP5-1148A21.3|hela|ENSG00000165055|EE	chr7	128476908	128476917	YWHAG|K562	9
chr7	128476673	128477673	RP5-1148A21.3|hela|ENSG00000165055|EE	chr7	128476759	128476811	SRSF1|HepG2	52
chr7	128476673	128477673	RP5-1148A21.3|hela|ENSG00000165055|EE	chr7	128476818	128476925	EIF3D|HepG2	107
chr7	128476673	128477673	RP5-1148A21.3|hela|ENSG00000165055|EE	chr7	128476775	128476809	LSM11|HepG2	34
chr7	128476673	128477673	RP5-1148A21.3|hela|ENSG00000165055|EE	chr7	128476876	128476913	CSTF2|HepG2	37
chr7	128476673	128477673	RP5-1148A21.3|hela|ENSG00000165055|EE	chr7	128476911	128476950	SRSF1|HepG2	39
chr7	128476673	128477673	RP5-1148A21.3|hela|ENSG00000165055|EE	chr7	128476843	128476944	BUD13|K562	101
chr7	128476673	128477673	RP5-1148A21.3|hela|ENSG00000165055|EE	chr7	128476772	128476846	U2AF1|HepG2	74
chr7	128476673	128477673	RP5-1148A21.3|hela|ENSG00000165055|EE	chr7	128476780	128476796	FMR1|K562	16
chr7	128476673	128477673	RP5-1148A21.3|hela|ENSG00000165055|EE	chr7	128476812	128476911	UCHL5|K562	99
chr7	128476673	128477673	RP5-1148A21.3|hela|ENSG00000165055|EE	chr7	128476860	128476923	RBM22|HepG2	63
chr7	128476673	128477673	RP5-1148A21.3|hela|ENSG00000165055|EE	chr7	128476858	128476923	PRPF8|HepG2	65
chr7	128476673	128477673	RP5-1148A21.3|hela|ENSG00000165055|EE	chr7	128476802	128476832	DDX24|K562	30
chr7	128476673	128477673	RP5-1148A21.3|hela|ENSG00000165055|EE	chr7	128476882	128476924	YBX3|K562	42
chr7	128476673	128477673	RP5-1148A21.3|hela|ENSG00000165055|EE	chr7	128477022	128477041	RBM5|HepG2	19
chr7	128476673	128477673	RP5-1148A21.3|hela|ENSG00000165055|EE	chr7	128476872	128476918	PRPF8|K562	46
chr7	128476673	128477673	RP5-1148A21.3|hela|ENSG00000165055|EE	chr7	128476774	128476816	PTBP1|K562	42
chr7	128476673	128477673	RP5-1148A21.3|hela|ENSG00000165055|EE	chr7	128476761	128476846	NCBP2|HepG2	85
chr7	128476673	128477673	RP5-1148A21.3|hela|ENSG00000165055|EE	chr7	128476782	128476804	NCBP2|K562	22
chr7	128476673	128477673	RP5-1148A21.3|hela|ENSG00000165055|EE	chr7	128476839	128476868	SND1|K562	29
chr7	128476673	128477673	RP5-1148A21.3|hela|ENSG00000165055|EE	chr7	128476899	128476923	NCBP2|HepG2	24
chr7	128476673	128477673	RP5-1148A21.3|hela|ENSG00000165055|EE	chr7	128477203	128477264	SUPV3L1|HepG2	61
chr7	128476673	128477673	RP5-1148A21.3|hela|ENSG00000165055|EE	chr7	128477189	128477210	BUD13|K562	21
chr7	128476673	128477673	RP5-1148A21.3|hela|ENSG00000165055|EE	chr7	128476868	128476917	PRPF8|K562	49
chr7	128476673	128477673	RP5-1148A21.3|hela|ENSG00000165055|EE	chr7	128476878	128476905	RBM15|HepG2	27
chr7	128476673	128477673	RP5-1148A21.3|hela|ENSG00000165055|EE	chr7	128476825	128476887	BUD13|HepG2	62
chr7	128476673	128477673	RP5-1148A21.3|hela|ENSG00000165055|EE	chr7	128476752	128476830	NCBP2|HepG2	78
chr7	128476673	128477673	RP5-1148A21.3|hela|ENSG00000165055|EE	chr7	128476767	128476825	FMR1|K562	58
chr7	128476673	128477673	RP5-1148A21.3|hela|ENSG00000165055|EE	chr7	128476781	128476863	UCHL5|K562	82
chr7	128476673	128477673	RP5-1148A21.3|hela|ENSG00000165055|EE	chr7	128477414	128477442	HNRNPU|K562	28
chr7	128476673	128477673	RP5-1148A21.3|hela|ENSG00000165055|EE	chr7	128476798	128476860	SRSF1|HepG2	62
chr7	128476673	128477673	RP5-1148A21.3|hela|ENSG00000165055|EE	chr7	128476875	128476917	SF3B4|K562	42
chr7	128476673	128477673	RP5-1148A21.3|hela|ENSG00000165055|EE	chr7	128476774	128476807	IGF2BP1|K562	33
chr7	128476673	128477673	RP5-1148A21.3|hela|ENSG00000165055|EE	chr7	128476823	128476941	PPIG|HepG2	118
chr7	128476673	128477673	RP5-1148A21.3|hela|ENSG00000165055|EE	chr7	128476756	128476819	YBX3|K562	63
chr7	128476673	128477673	RP5-1148A21.3|hela|ENSG00000165055|EE	chr7	128476825	128476871	LIN28B|K562	46
chr7	128476673	128477673	RP5-1148A21.3|hela|ENSG00000165055|EE	chr7	128477085	128477088	SRSF1|HepG2	3
chr7	128476673	128477673	RP5-1148A21.3|hela|ENSG00000165055|EE	chr7	128477024	128477076	SF3B4|HepG2	52
chr7	128476673	128477673	RP5-1148A21.3|hela|ENSG00000165055|EE	chr7	128477622	128477645	GTF2F1|K562	23
chr7	128476673	128477673	RP5-1148A21.3|hela|ENSG00000165055|EE	chr7	128476829	128476849	AGGF1|K562	20
chr7	128476673	128477673	RP5-1148A21.3|hela|ENSG00000165055|EE	chr7	128476828	128476877	MTPAP|K562	49
chr7	128476673	128477673	RP5-1148A21.3|hela|ENSG00000165055|EE	chr7	128477636	128477673	UCHL5|K562	37
chr7	128476673	128477673	RP5-1148A21.3|hela|ENSG00000165055|EE	chr7	128477390	128477442	KHDRBS1|K562	52
chr7	128476673	128477673	RP5-1148A21.3|hela|ENSG00000165055|EE	chr7	128476819	128476945	GRWD1|HepG2	126
chr7	128476673	128477673	RP5-1148A21.3|hela|ENSG00000165055|EE	chr7	128477004	128477043	UPF1|K562	39
chr7	128476673	128477673	RP5-1148A21.3|hela|ENSG00000165055|EE	chr7	128476830	128476940	YBX3|K562	110
chr7	128476673	128477673	RP5-1148A21.3|hela|ENSG00000165055|EE	chr7	128477282	128477333	UCHL5|K562	51
chr7	128476673	128477673	RP5-1148A21.3|hela|ENSG00000165055|EE	chr7	128476830	128476954	UCHL5|HepG2	124
chr7	128476673	128477673	RP5-1148A21.3|hela|ENSG00000165055|EE	chr7	128476790	128476850	XRCC6|K562	60
chr7	128476673	128477673	RP5-1148A21.3|hela|ENSG00000165055|EE	chr7	128477036	128477063	SF3A3|HepG2	27
chr7	128476673	128477673	RP5-1148A21.3|hela|ENSG00000165055|EE	chr7	128477646	128477668	KHSRP|K562	22
chr7	128476673	128477673	RP5-1148A21.3|hela|ENSG00000165055|EE	chr7	128477435	128477454	PRPF8|K562	19
chr7	128476673	128477673	RP5-1148A21.3|hela|ENSG00000165055|EE	chr7	128476762	128476862	SRSF7|K562	100
chr7	128476673	128477673	RP5-1148A21.3|hela|ENSG00000165055|EE	chr7	128476919	128476951	TROVE2|K562	32
chr7	128476673	128477673	RP5-1148A21.3|hela|ENSG00000165055|EE	chr7	128477577	128477617	ILF3|HepG2	40
chr7	128476673	128477673	RP5-1148A21.3|hela|ENSG00000165055|EE	chr7	128477395	128477423	SND1|K562	28
chr7	128476673	128477673	RP5-1148A21.3|hela|ENSG00000165055|EE	chr7	128477570	128477606	PRPF8|K562	36
chr7	128476673	128477673	RP5-1148A21.3|hela|ENSG00000165055|EE	chr7	128476812	128476909	RBFOX2|K562	97
chr7	128476673	128477673	RP5-1148A21.3|hela|ENSG00000165055|EE	chr7	128476870	128476878	RBM15|HepG2	8
chr7	128476673	128477673	RP5-1148A21.3|hela|ENSG00000165055|EE	chr7	128476886	128476931	IGF2BP3|HepG2	45
chr7	128476673	128477673	RP5-1148A21.3|hela|ENSG00000165055|EE	chr7	128477035	128477088	XRN2|K562	53
chr7	128476673	128477673	RP5-1148A21.3|hela|ENSG00000165055|EE	chr7	128476825	128476860	RBM22|K562	35
chr7	128476673	128477673	RP5-1148A21.3|hela|ENSG00000165055|EE	chr7	128476827	128476919	BUD13|HepG2	92
chr7	128476673	128477673	RP5-1148A21.3|hela|ENSG00000165055|EE	chr7	128476818	128476876	SRSF1|K562	58
chr7	128476673	128477673	RP5-1148A21.3|hela|ENSG00000165055|EE	chr7	128477410	128477438	LARP4|K562	28
chr7	128476673	128477673	RP5-1148A21.3|hela|ENSG00000165055|EE	chr7	128476830	128476863	SRSF1|K562	33
chr7	128476673	128477673	RP5-1148A21.3|hela|ENSG00000165055|EE	chr7	128476766	128476958	GRWD1|HepG2	192
chr7	128476673	128477673	RP5-1148A21.3|hela|ENSG00000165055|EE	chr7	128476811	128476878	SRSF1|HepG2	67
chr7	128476673	128477673	RP5-1148A21.3|hela|ENSG00000165055|EE	chr7	128477407	128477441	SAFB2|K562	34
chr7	128476673	128477673	RP5-1148A21.3|hela|ENSG00000165055|EE	chr7	128477633	128477669	XRCC6|K562	36
chr7	128476673	128477673	RP5-1148A21.3|hela|ENSG00000165055|EE	chr7	128477304	128477346	FTO|K562	42
chr7	128476673	128477673	RP5-1148A21.3|hela|ENSG00000165055|EE	chr7	128476831	128476872	SRSF7|K562	41
chr7	128476673	128477673	RP5-1148A21.3|hela|ENSG00000165055|EE	chr7	128476839	128476952	BUD13|K562	113
chr7	128476673	128477673	RP5-1148A21.3|hela|ENSG00000165055|EE	chr7	128477552	128477583	HNRNPL|K562	31
chr7	128476673	128477673	RP5-1148A21.3|hela|ENSG00000165055|EE	chr7	128477548	128477629	KHSRP|K562	81
chr7	128476673	128477673	RP5-1148A21.3|hela|ENSG00000165055|EE	chr7	128477165	128477209	PRPF8|K562	44
chr7	128476673	128477673	RP5-1148A21.3|hela|ENSG00000165055|EE	chr7	128476828	128476894	DDX3X|K562	66
chr7	128476673	128477673	RP5-1148A21.3|hela|ENSG00000165055|EE	chr7	128477405	128477431	PRPF8|K562	26
chr22	38073951	38074951	RP5-1148A21.3|hela|ENSG00000100151|EE	chr22	38073929	38073997	NKRF|HepG2	46
chr22	38073951	38074951	RP5-1148A21.3|hela|ENSG00000100151|EE	chr22	38073882	38073969	XRN2|HepG2	18
chr22	38073951	38074951	RP5-1148A21.3|hela|ENSG00000100151|EE	chr22	38073923	38073989	NKRF|HepG2	38
chr22	38073951	38074951	RP5-1148A21.3|hela|ENSG00000100151|EE	chr22	38073869	38073953	HNRNPM|K562	2
chr11	66267359	66268359	RP5-1148A21.3|hela|ENSG00000174996|EE	chr11	66267598	66267640	AUH|HepG2	42
chr11	66267359	66268359	RP5-1148A21.3|hela|ENSG00000174996|EE	chr11	66267750	66267783	IGF2BP1|HepG2	33
chr11	66267359	66268359	RP5-1148A21.3|hela|ENSG00000174996|EE	chr11	66267700	66267716	RBM15|K562	16
chr11	66267359	66268359	RP5-1148A21.3|hela|ENSG00000174996|EE	chr11	66267550	66267637	XRN2|HepG2	87
chr11	66267359	66268359	RP5-1148A21.3|hela|ENSG00000174996|EE	chr11	66267616	66267655	IGF2BP2|K562	39
chr11	66267359	66268359	RP5-1148A21.3|hela|ENSG00000174996|EE	chr11	66267760	66267788	HNRNPK|K562	28
chr11	66267359	66268359	RP5-1148A21.3|hela|ENSG00000174996|EE	chr11	66267767	66267771	LARP4|K562	4
chr11	66267359	66268359	RP5-1148A21.3|hela|ENSG00000174996|EE	chr11	66267679	66267700	HNRNPK|HepG2	21
chr11	66267359	66268359	RP5-1148A21.3|hela|ENSG00000174996|EE	chr11	66267668	66267689	NKRF|HepG2	21
chr11	66267359	66268359	RP5-1148A21.3|hela|ENSG00000174996|EE	chr11	66267742	66267829	CPSF7|HEK293	87
chr11	66267359	66268359	RP5-1148A21.3|hela|ENSG00000174996|EE	chr11	66267593	66267658	HNRNPK|HepG2	65
chr11	66267359	66268359	RP5-1148A21.3|hela|ENSG00000174996|EE	chr11	66267666	66267705	FAM120A|K562	39
chr11	66267359	66268359	RP5-1148A21.3|hela|ENSG00000174996|EE	chr11	66267746	66267777	IGF2BP1|HepG2	31
chr11	66267359	66268359	RP5-1148A21.3|hela|ENSG00000174996|EE	chr11	66267765	66267809	NOLC1|K562	44
chr11	66267359	66268359	RP5-1148A21.3|hela|ENSG00000174996|EE	chr11	66267755	66267808	DDX55|HepG2	53
chr11	66267359	66268359	RP5-1148A21.3|hela|ENSG00000174996|EE	chr11	66267647	66267685	SND1|HepG2	38
chr11	66267359	66268359	RP5-1148A21.3|hela|ENSG00000174996|EE	chr11	66267769	66267786	FASTKD2|HepG2	17
chr11	66267359	66268359	RP5-1148A21.3|hela|ENSG00000174996|EE	chr11	66267766	66267807	AUH|HepG2	41
chr11	66267359	66268359	RP5-1148A21.3|hela|ENSG00000174996|EE	chr11	66267696	66267737	DDX6|K562	41
chr11	66267359	66268359	RP5-1148A21.3|hela|ENSG00000174996|EE	chr11	66267723	66267759	XRN2|HepG2	36
chr11	66267359	66268359	RP5-1148A21.3|hela|ENSG00000174996|EE	chr11	66267752	66267774	RBFOX2|K562	22
chr11	66267359	66268359	RP5-1148A21.3|hela|ENSG00000174996|EE	chr11	66267760	66267764	RBM15|HepG2	4
chr11	66267359	66268359	RP5-1148A21.3|hela|ENSG00000174996|EE	chr11	66267604	66267636	PTBP1|K562	32
chr11	66267359	66268359	RP5-1148A21.3|hela|ENSG00000174996|EE	chr11	66267824	66267839	AGGF1|K562	15
chr11	66267359	66268359	RP5-1148A21.3|hela|ENSG00000174996|EE	chr11	66267744	66267797	FAM120A|K562	53
chr11	66267359	66268359	RP5-1148A21.3|hela|ENSG00000174996|EE	chr11	66267601	66267645	ILF3|K562	44
chr11	66267359	66268359	RP5-1148A21.3|hela|ENSG00000174996|EE	chr11	66267671	66267710	GEMIN5|K562	39
chr11	66267359	66268359	RP5-1148A21.3|hela|ENSG00000174996|EE	chr11	66267742	66267829	CPSF6|HEK293	87
chr11	66267359	66268359	RP5-1148A21.3|hela|ENSG00000174996|EE	chr11	66267704	66267727	DDX24|K562	23
chr11	66267359	66268359	RP5-1148A21.3|hela|ENSG00000174996|EE	chr11	66267679	66267718	TROVE2|HepG2	39
chr11	66267359	66268359	RP5-1148A21.3|hela|ENSG00000174996|EE	chr11	66267752	66267807	NOLC1|K562	55
chr11	66267359	66268359	RP5-1148A21.3|hela|ENSG00000174996|EE	chr11	66267645	66267665	IGF2BP2|K562	20
chr11	66267359	66268359	RP5-1148A21.3|hela|ENSG00000174996|EE	chr11	66267713	66267781	DDX55|HepG2	68
chr11	66267359	66268359	RP5-1148A21.3|hela|ENSG00000174996|EE	chr11	66267742	66267771	DDX6|HepG2	29
chr11	66267359	66268359	RP5-1148A21.3|hela|ENSG00000174996|EE	chr11	66267629	66267672	CDC40|HepG2	43
chr11	66267359	66268359	RP5-1148A21.3|hela|ENSG00000174996|EE	chr11	66267731	66267759	DDX59|HepG2	28
chr11	66267359	66268359	RP5-1148A21.3|hela|ENSG00000174996|EE	chr11	66267737	66267774	ILF3|HepG2	37
chr11	66267359	66268359	RP5-1148A21.3|hela|ENSG00000174996|EE	chr11	66267784	66267815	SRSF7|HepG2	31
chr11	66267359	66268359	RP5-1148A21.3|hela|ENSG00000174996|EE	chr11	66267753	66267796	CSTF2T|HepG2	43
chr11	66267359	66268359	RP5-1148A21.3|hela|ENSG00000174996|EE	chr11	66267607	66267636	SMNDC1|HepG2	29
chr11	66267359	66268359	RP5-1148A21.3|hela|ENSG00000174996|EE	chr11	66267776	66267814	NKRF|HepG2	38
chr11	66267359	66268359	RP5-1148A21.3|hela|ENSG00000174996|EE	chr11	66267767	66267777	SUPV3L1|HepG2	10
chr11	66267359	66268359	RP5-1148A21.3|hela|ENSG00000174996|EE	chr11	66267771	66267785	LARP4|K562	14
chr11	66267359	66268359	RP5-1148A21.3|hela|ENSG00000174996|EE	chr11	66267656	66267694	FAM120A|HepG2	38
chr11	66267359	66268359	RP5-1148A21.3|hela|ENSG00000174996|EE	chr11	66267750	66267773	MTPAP|K562	23
chr11	66267359	66268359	RP5-1148A21.3|hela|ENSG00000174996|EE	chr11	66267658	66267709	HNRNPK|HepG2	51
chr11	66267359	66268359	RP5-1148A21.3|hela|ENSG00000174996|EE	chr11	66267658	66267699	DHX30|HepG2	41
chr11	66267359	66268359	RP5-1148A21.3|hela|ENSG00000174996|EE	chr11	66267777	66267810	SUPV3L1|HepG2	33
chr11	66267359	66268359	RP5-1148A21.3|hela|ENSG00000174996|EE	chr11	66267745	66267793	DDX59|HepG2	48
chr11	66267359	66268359	RP5-1148A21.3|hela|ENSG00000174996|EE	chr11	66267748	66267764	LSM11|K562	16
chr11	66267359	66268359	RP5-1148A21.3|hela|ENSG00000174996|EE	chr11	66267800	66267827	IGF2BP1|K562	27
chr11	66267359	66268359	RP5-1148A21.3|hela|ENSG00000174996|EE	chr11	66267809	66267830	LARP4|HepG2	21
chr19	58570929	58571929	RP5-1148A21.3|hela|ENSG00000099326|EE	chr19	58570925	58570968	HNRNPM|K562	39
chr19	58570929	58571929	RP5-1148A21.3|hela|ENSG00000099326|EE	chr19	58571201	58571213	MTPAP|K562	12
chr19	58570929	58571929	RP5-1148A21.3|hela|ENSG00000099326|EE	chr19	58571356	58571388	GPKOW|K562	32
chr19	58570929	58571929	RP5-1148A21.3|hela|ENSG00000099326|EE	chr19	58571498	58571522	HNRNPA1|HepG2	24
chr19	58570929	58571929	RP5-1148A21.3|hela|ENSG00000099326|EE	chr19	58571411	58571445	NOLC1|K562	34
chr19	58570929	58571929	RP5-1148A21.3|hela|ENSG00000099326|EE	chr19	58571373	58571431	GRWD1|HepG2	58
chr19	58570929	58571929	RP5-1148A21.3|hela|ENSG00000099326|EE	chr19	58571526	58571561	GTF2F1|K562	35
chr19	58570929	58571929	RP5-1148A21.3|hela|ENSG00000099326|EE	chr19	58571405	58571430	NCBP2|HepG2	25
chr19	58570929	58571929	RP5-1148A21.3|hela|ENSG00000099326|EE	chr19	58571389	58571439	U2AF1|HepG2	50
chr19	58570929	58571929	RP5-1148A21.3|hela|ENSG00000099326|EE	chr19	58571577	58571588	PPIG|HepG2	11
chr19	58570929	58571929	RP5-1148A21.3|hela|ENSG00000099326|EE	chr19	58570912	58570956	HNRNPU|K562	27
chr19	58570929	58571929	RP5-1148A21.3|hela|ENSG00000099326|EE	chr19	58571614	58571683	HLTF|K562	69
chr19	58570929	58571929	RP5-1148A21.3|hela|ENSG00000099326|EE	chr19	58570992	58571028	CSTF2T|HepG2	36
chr19	58570929	58571929	RP5-1148A21.3|hela|ENSG00000099326|EE	chr19	58570989	58571023	SF3B4|HepG2	34
chr19	58570929	58571929	RP5-1148A21.3|hela|ENSG00000099326|EE	chr19	58571203	58571215	RBM27|K562	12
chr19	58570929	58571929	RP5-1148A21.3|hela|ENSG00000099326|EE	chr19	58571217	58571253	NUDT21|HEK293	36
chr19	58570929	58571929	RP5-1148A21.3|hela|ENSG00000099326|EE	chr19	58571698	58571756	HNRNPC|HepG2	58
chr19	58570929	58571929	RP5-1148A21.3|hela|ENSG00000099326|EE	chr19	58571802	58571833	FTO|K562	31
chr19	58570929	58571929	RP5-1148A21.3|hela|ENSG00000099326|EE	chr19	58571130	58571164	GPKOW|K562	34
chr19	58570929	58571929	RP5-1148A21.3|hela|ENSG00000099326|EE	chr19	58570997	58571033	SLTM|K562	36
chr19	58570929	58571929	RP5-1148A21.3|hela|ENSG00000099326|EE	chr19	58571193	58571243	FXR1|K562	50
chr19	58570929	58571929	RP5-1148A21.3|hela|ENSG00000099326|EE	chr19	58571365	58571395	FAM120A|K562	30
chr19	58570929	58571929	RP5-1148A21.3|hela|ENSG00000099326|EE	chr19	58571895	58571914	SAFB2|K562	19
chr19	58570929	58571929	RP5-1148A21.3|hela|ENSG00000099326|EE	chr19	58570941	58570982	EFTUD2|K562	41
chr19	58570929	58571929	RP5-1148A21.3|hela|ENSG00000099326|EE	chr19	58570976	58571013	YBX3|K562	37
chr19	58570929	58571929	RP5-1148A21.3|hela|ENSG00000099326|EE	chr19	58571477	58571549	RBM5|HepG2	72
chr19	58570929	58571929	RP5-1148A21.3|hela|ENSG00000099326|EE	chr19	58570944	58570964	TNRC6A|K562	20
chr19	58570929	58571929	RP5-1148A21.3|hela|ENSG00000099326|EE	chr19	58571593	58571599	EWSR1|K562	6
chr19	58570929	58571929	RP5-1148A21.3|hela|ENSG00000099326|EE	chr19	58571411	58571455	PRPF8|HepG2	44
chr19	58570929	58571929	RP5-1148A21.3|hela|ENSG00000099326|EE	chr19	58571603	58571634	HNRNPU|HepG2	31
chr19	58570929	58571929	RP5-1148A21.3|hela|ENSG00000099326|EE	chr19	58571155	58571176	XRN2|K562	21
chr19	58570929	58571929	RP5-1148A21.3|hela|ENSG00000099326|EE	chr19	58571526	58571544	KHDRBS1|K562	18
chr19	58570929	58571929	RP5-1148A21.3|hela|ENSG00000099326|EE	chr19	58571850	58571889	POLR2G|HepG2	39
chr19	58570929	58571929	RP5-1148A21.3|hela|ENSG00000099326|EE	chr19	58571572	58571599	NOLC1|K562	27
chr19	58570929	58571929	RP5-1148A21.3|hela|ENSG00000099326|EE	chr19	58571614	58571647	GTF2F1|HepG2	33
chr19	58570929	58571929	RP5-1148A21.3|hela|ENSG00000099326|EE	chr19	58571440	58571450	RBFOX2|K562	10
chr19	58570929	58571929	RP5-1148A21.3|hela|ENSG00000099326|EE	chr19	58571764	58571795	SRSF7|K562	31
chr19	58570929	58571929	RP5-1148A21.3|hela|ENSG00000099326|EE	chr19	58570988	58571153	CPSF6|HEK293	165
chr19	58570929	58571929	RP5-1148A21.3|hela|ENSG00000099326|EE	chr19	58571620	58571713	CPSF6|HEK293	93
chr19	58570929	58571929	RP5-1148A21.3|hela|ENSG00000099326|EE	chr19	58570919	58570942	XRN2|HepG2	13
chr19	58570929	58571929	RP5-1148A21.3|hela|ENSG00000099326|EE	chr19	58571378	58571450	UCHL5|HepG2	72
chr19	58570929	58571929	RP5-1148A21.3|hela|ENSG00000099326|EE	chr19	58571800	58571832	U2AF2|K562	32
chr19	58570929	58571929	RP5-1148A21.3|hela|ENSG00000099326|EE	chr19	58571104	58571131	SRSF1|HepG2	27
chr19	58570929	58571929	RP5-1148A21.3|hela|ENSG00000099326|EE	chr19	58571359	58571386	SLTM|K562	27
chr19	58570929	58571929	RP5-1148A21.3|hela|ENSG00000099326|EE	chr19	58571402	58571465	SF3A3|HepG2	63
chr19	58570929	58571929	RP5-1148A21.3|hela|ENSG00000099326|EE	chr19	58571699	58571738	TIA1|HepG2	39
chr19	58570929	58571929	RP5-1148A21.3|hela|ENSG00000099326|EE	chr19	58571402	58571459	SF3A3|HepG2	57
chr19	58570929	58571929	RP5-1148A21.3|hela|ENSG00000099326|EE	chr19	58571546	58571579	EXOSC5|K562	33
chr19	58570929	58571929	RP5-1148A21.3|hela|ENSG00000099326|EE	chr19	58571200	58571236	SRSF1|HepG2	36
chr19	58570929	58571929	RP5-1148A21.3|hela|ENSG00000099326|EE	chr19	58571697	58571739	SUGP2|HepG2	42
chr19	58570929	58571929	RP5-1148A21.3|hela|ENSG00000099326|EE	chr19	58571830	58571857	CDC40|HepG2	27
chr19	58570929	58571929	RP5-1148A21.3|hela|ENSG00000099326|EE	chr19	58570966	58571002	PCBP2|HepG2	36
chr19	58570929	58571929	RP5-1148A21.3|hela|ENSG00000099326|EE	chr19	58571182	58571202	U2AF2|K562	20
chr19	58570929	58571929	RP5-1148A21.3|hela|ENSG00000099326|EE	chr19	58571238	58571268	U2AF2|HepG2	30
chr19	58570929	58571929	RP5-1148A21.3|hela|ENSG00000099326|EE	chr19	58571761	58571800	SRSF1|HepG2	39
chr19	58570929	58571929	RP5-1148A21.3|hela|ENSG00000099326|EE	chr19	58571188	58571202	XRCC6|K562	14
chr19	58570929	58571929	RP5-1148A21.3|hela|ENSG00000099326|EE	chr19	58570912	58570940	U2AF2|K562	11
chr19	58570929	58571929	RP5-1148A21.3|hela|ENSG00000099326|EE	chr19	58571184	58571215	HNRNPU|HepG2	31
chr19	58570929	58571929	RP5-1148A21.3|hela|ENSG00000099326|EE	chr19	58570940	58570967	YWHAG|K562	27
chr19	58570929	58571929	RP5-1148A21.3|hela|ENSG00000099326|EE	chr19	58571277	58571282	MTPAP|K562	5
chr19	58570929	58571929	RP5-1148A21.3|hela|ENSG00000099326|EE	chr19	58571168	58571201	SND1|HepG2	33
chr19	58570929	58571929	RP5-1148A21.3|hela|ENSG00000099326|EE	chr19	58570949	58570973	XRCC6|K562	24
chr19	58570929	58571929	RP5-1148A21.3|hela|ENSG00000099326|EE	chr19	58571703	58571738	FASTKD2|HepG2	35
chr19	58570929	58571929	RP5-1148A21.3|hela|ENSG00000099326|EE	chr19	58570982	58571002	METAP2|K562	20
chr19	58570929	58571929	RP5-1148A21.3|hela|ENSG00000099326|EE	chr19	58571676	58571717	AGGF1|K562	41
chr19	58570929	58571929	RP5-1148A21.3|hela|ENSG00000099326|EE	chr19	58571112	58571135	NCBP2|HepG2	23
chr19	58570929	58571929	RP5-1148A21.3|hela|ENSG00000099326|EE	chr19	58571359	58571438	BUD13|HepG2	79
chr19	58570929	58571929	RP5-1148A21.3|hela|ENSG00000099326|EE	chr19	58571547	58571570	U2AF2|HepG2	23
chr19	58570929	58571929	RP5-1148A21.3|hela|ENSG00000099326|EE	chr19	58571337	58571347	UCHL5|K562	10
chr19	58570929	58571929	RP5-1148A21.3|hela|ENSG00000099326|EE	chr19	58570961	58571003	SF3B4|HepG2	42
chr19	58570929	58571929	RP5-1148A21.3|hela|ENSG00000099326|EE	chr19	58571411	58571447	RBM15|K562	36
chr19	58570929	58571929	RP5-1148A21.3|hela|ENSG00000099326|EE	chr19	58571759	58571803	TNRC6A|K562	44
chr19	58570929	58571929	RP5-1148A21.3|hela|ENSG00000099326|EE	chr19	58571746	58571783	TBRG4|K562	37
chr19	58570929	58571929	RP5-1148A21.3|hela|ENSG00000099326|EE	chr19	58571716	58571736	SF3B4|K562	20
chr19	58570929	58571929	RP5-1148A21.3|hela|ENSG00000099326|EE	chr19	58571712	58571757	HNRNPK|HepG2	45
chr19	58570929	58571929	RP5-1148A21.3|hela|ENSG00000099326|EE	chr19	58571156	58571209	TRA2A|K562	53
chr19	58570929	58571929	RP5-1148A21.3|hela|ENSG00000099326|EE	chr19	58571403	58571409	XRN2|HepG2	6
chr19	58570929	58571929	RP5-1148A21.3|hela|ENSG00000099326|EE	chr19	58571620	58571671	RBM15|K562	51
chr19	58570929	58571929	RP5-1148A21.3|hela|ENSG00000099326|EE	chr19	58570916	58571002	PRPF8|HepG2	73
chr19	58570929	58571929	RP5-1148A21.3|hela|ENSG00000099326|EE	chr19	58571615	58571644	NKRF|HepG2	29
chr19	58570929	58571929	RP5-1148A21.3|hela|ENSG00000099326|EE	chr19	58571415	58571431	DDX24|K562	16
chr19	58570929	58571929	RP5-1148A21.3|hela|ENSG00000099326|EE	chr19	58571004	58571045	GRSF1|HepG2	41
chr19	58570929	58571929	RP5-1148A21.3|hela|ENSG00000099326|EE	chr19	58571777	58571789	BCCIP|HepG2	12
chr19	58570929	58571929	RP5-1148A21.3|hela|ENSG00000099326|EE	chr19	58571704	58571712	EIF3D|HepG2	8
chr19	58570929	58571929	RP5-1148A21.3|hela|ENSG00000099326|EE	chr19	58571403	58571440	SMNDC1|K562	37
chr19	58570929	58571929	RP5-1148A21.3|hela|ENSG00000099326|EE	chr19	58571515	58571575	CDC40|HepG2	60
chr19	58570929	58571929	RP5-1148A21.3|hela|ENSG00000099326|EE	chr19	58571209	58571225	UCHL5|K562	16
chr19	58570929	58571929	RP5-1148A21.3|hela|ENSG00000099326|EE	chr19	58571631	58571663	HNRNPA1|HepG2	32
chr19	58570929	58571929	RP5-1148A21.3|hela|ENSG00000099326|EE	chr19	58570900	58570937	SRSF1|HepG2	8
chr19	58570929	58571929	RP5-1148A21.3|hela|ENSG00000099326|EE	chr19	58571284	58571322	NCBP2|K562	38
chr19	58570929	58571929	RP5-1148A21.3|hela|ENSG00000099326|EE	chr19	58570921	58570999	BUD13|K562	70
chr19	58570929	58571929	RP5-1148A21.3|hela|ENSG00000099326|EE	chr19	58570999	58571122	SRSF1|K562	123
chr19	58570929	58571929	RP5-1148A21.3|hela|ENSG00000099326|EE	chr19	58571411	58571450	DDX59|HepG2	39
chr19	58570929	58571929	RP5-1148A21.3|hela|ENSG00000099326|EE	chr19	58571195	58571235	TARDBP|K562	40
chr19	58570929	58571929	RP5-1148A21.3|hela|ENSG00000099326|EE	chr19	58571219	58571277	GRWD1|HepG2	58
chr19	58570929	58571929	RP5-1148A21.3|hela|ENSG00000099326|EE	chr19	58571384	58571450	BUD13|K562	66
chr19	58570929	58571929	RP5-1148A21.3|hela|ENSG00000099326|EE	chr19	58571254	58571363	PPIG|HepG2	109
chr19	58570929	58571929	RP5-1148A21.3|hela|ENSG00000099326|EE	chr19	58571416	58571438	HNRNPU|K562	22
chr19	58570929	58571929	RP5-1148A21.3|hela|ENSG00000099326|EE	chr19	58571099	58571117	GEMIN5|K562	18
chr19	58570929	58571929	RP5-1148A21.3|hela|ENSG00000099326|EE	chr19	58571203	58571219	U2AF1|HepG2	16
chr19	58570929	58571929	RP5-1148A21.3|hela|ENSG00000099326|EE	chr19	58571631	58571645	SRSF7|K562	14
chr19	58570929	58571929	RP5-1148A21.3|hela|ENSG00000099326|EE	chr19	58571390	58571447	U2AF1|K562	57
chr19	58570929	58571929	RP5-1148A21.3|hela|ENSG00000099326|EE	chr19	58571610	58571638	HNRNPK|K562	28
chr19	58570929	58571929	RP5-1148A21.3|hela|ENSG00000099326|EE	chr19	58571399	58571443	U2AF2|K562	44
chr19	58570929	58571929	RP5-1148A21.3|hela|ENSG00000099326|EE	chr19	58571379	58571433	NUDT21|HEK293	54
chr19	58570929	58571929	RP5-1148A21.3|hela|ENSG00000099326|EE	chr19	58571434	58571454	SUB1|HepG2	20
chr19	58570929	58571929	RP5-1148A21.3|hela|ENSG00000099326|EE	chr19	58571405	58571452	DDX55|K562	47
chr19	58570929	58571929	RP5-1148A21.3|hela|ENSG00000099326|EE	chr19	58571403	58571430	EIF4G2|K562	27
chr19	58570929	58571929	RP5-1148A21.3|hela|ENSG00000099326|EE	chr19	58570961	58570987	IGF2BP1|HepG2	26
chr19	58570929	58571929	RP5-1148A21.3|hela|ENSG00000099326|EE	chr19	58571697	58571743	SRSF7|HepG2	46
chr19	58570929	58571929	RP5-1148A21.3|hela|ENSG00000099326|EE	chr19	58570978	58571027	IGF2BP3|HepG2	49
chr19	58570929	58571929	RP5-1148A21.3|hela|ENSG00000099326|EE	chr19	58571497	58571522	HNRNPA1|K562	25
chr19	58570929	58571929	RP5-1148A21.3|hela|ENSG00000099326|EE	chr19	58570933	58570965	SMNDC1|K562	32
chr19	58570929	58571929	RP5-1148A21.3|hela|ENSG00000099326|EE	chr19	58571090	58571104	RBM15|K562	14
chr19	58570929	58571929	RP5-1148A21.3|hela|ENSG00000099326|EE	chr19	58571525	58571534	BUD13|K562	9
chr19	58570929	58571929	RP5-1148A21.3|hela|ENSG00000099326|EE	chr19	58571538	58571583	SAFB2|K562	45
chr19	58570929	58571929	RP5-1148A21.3|hela|ENSG00000099326|EE	chr19	58571632	58571640	MTPAP|K562	8
chr19	58570929	58571929	RP5-1148A21.3|hela|ENSG00000099326|EE	chr19	58571521	58571535	PRPF8|K562	14
chr19	58570929	58571929	RP5-1148A21.3|hela|ENSG00000099326|EE	chr19	58571767	58571799	HLTF|K562	32
chr19	58570929	58571929	RP5-1148A21.3|hela|ENSG00000099326|EE	chr19	58571699	58571724	GTF2F1|HepG2	25
chr19	58570929	58571929	RP5-1148A21.3|hela|ENSG00000099326|EE	chr19	58571620	58571713	PTBP1|HEK293T	93
chr19	58570929	58571929	RP5-1148A21.3|hela|ENSG00000099326|EE	chr19	58571049	58571062	FXR1|K562	13
chr19	58570929	58571929	RP5-1148A21.3|hela|ENSG00000099326|EE	chr19	58571456	58571488	NCBP2|HepG2	32
chr19	58570929	58571929	RP5-1148A21.3|hela|ENSG00000099326|EE	chr19	58571369	58571447	PRPF8|K562	78
chr19	58570929	58571929	RP5-1148A21.3|hela|ENSG00000099326|EE	chr19	58571420	58571429	GTF2F1|K562	9
chr19	58570929	58571929	RP5-1148A21.3|hela|ENSG00000099326|EE	chr19	58571050	58571060	BUD13|K562	10
chr19	58570929	58571929	RP5-1148A21.3|hela|ENSG00000099326|EE	chr19	58571400	58571433	YWHAG|K562	33
chr19	58570929	58571929	RP5-1148A21.3|hela|ENSG00000099326|EE	chr19	58571403	58571452	PRPF8|K562	49
chr19	58570929	58571929	RP5-1148A21.3|hela|ENSG00000099326|EE	chr19	58571404	58571429	SLTM|K562	25
chr19	58570929	58571929	RP5-1148A21.3|hela|ENSG00000099326|EE	chr19	58570996	58571139	PPIG|HepG2	143
chr19	58570929	58571929	RP5-1148A21.3|hela|ENSG00000099326|EE	chr19	58571430	58571435	RBFOX2|K562	5
chr19	58570929	58571929	RP5-1148A21.3|hela|ENSG00000099326|EE	chr19	58571397	58571441	U2AF2|HepG2	44
chr19	58570929	58571929	RP5-1148A21.3|hela|ENSG00000099326|EE	chr19	58571071	58571137	SRSF9|HepG2	66
chr19	58570929	58571929	RP5-1148A21.3|hela|ENSG00000099326|EE	chr19	58571795	58571808	FAM120A|K562	13
chr19	58570929	58571929	RP5-1148A21.3|hela|ENSG00000099326|EE	chr19	58571175	58571214	YBX3|K562	39
chr19	58570929	58571929	RP5-1148A21.3|hela|ENSG00000099326|EE	chr19	58571389	58571440	U2AF2|K562	51
chr19	58570929	58571929	RP5-1148A21.3|hela|ENSG00000099326|EE	chr19	58570897	58570931	NKRF|HepG2	2
chr19	58570929	58571929	RP5-1148A21.3|hela|ENSG00000099326|EE	chr19	58571390	58571457	CPSF6|K562	67
chr19	58570929	58571929	RP5-1148A21.3|hela|ENSG00000099326|EE	chr19	58571618	58571643	BCCIP|HepG2	25
chr19	58570929	58571929	RP5-1148A21.3|hela|ENSG00000099326|EE	chr19	58571564	58571629	TRA2A|K562	65
chr19	58570929	58571929	RP5-1148A21.3|hela|ENSG00000099326|EE	chr19	58571625	58571654	SRSF1|HepG2	29
chr19	58570929	58571929	RP5-1148A21.3|hela|ENSG00000099326|EE	chr19	58571504	58571540	DDX59|HepG2	36
chr19	58570929	58571929	RP5-1148A21.3|hela|ENSG00000099326|EE	chr19	58571743	58571792	SRSF1|K562	49
chr19	58570929	58571929	RP5-1148A21.3|hela|ENSG00000099326|EE	chr19	58571613	58571641	BUD13|HepG2	28
chr19	58570929	58571929	RP5-1148A21.3|hela|ENSG00000099326|EE	chr19	58571273	58571285	DDX42|K562	12
chr19	58570929	58571929	RP5-1148A21.3|hela|ENSG00000099326|EE	chr19	58571531	58571551	BUD13|K562	20
chr19	58570929	58571929	RP5-1148A21.3|hela|ENSG00000099326|EE	chr19	58570920	58570976	TROVE2|K562	47
chr19	58570929	58571929	RP5-1148A21.3|hela|ENSG00000099326|EE	chr19	58571088	58571129	SRSF9|HepG2	41
chr19	58570929	58571929	RP5-1148A21.3|hela|ENSG00000099326|EE	chr19	58571774	58571838	SAFB2|K562	64
chr19	58570929	58571929	RP5-1148A21.3|hela|ENSG00000099326|EE	chr19	58571703	58571725	PTBP1|HepG2	22
chr19	58570929	58571929	RP5-1148A21.3|hela|ENSG00000099326|EE	chr19	58571499	58571520	KHSRP|K562	21
chr19	58570929	58571929	RP5-1148A21.3|hela|ENSG00000099326|EE	chr19	58571178	58571198	XRN2|HepG2	20
chr19	58570929	58571929	RP5-1148A21.3|hela|ENSG00000099326|EE	chr19	58571198	58571209	SRSF9|HepG2	11
chr19	58570929	58571929	RP5-1148A21.3|hela|ENSG00000099326|EE	chr19	58571419	58571428	SMNDC1|HepG2	9
chr19	58570929	58571929	RP5-1148A21.3|hela|ENSG00000099326|EE	chr19	58571406	58571436	DDX42|K562	30
chr19	58570929	58571929	RP5-1148A21.3|hela|ENSG00000099326|EE	chr19	58570931	58570959	RBM22|HepG2	28
chr19	58570929	58571929	RP5-1148A21.3|hela|ENSG00000099326|EE	chr19	58571363	58571412	FXR1|K562	49
chr19	58570929	58571929	RP5-1148A21.3|hela|ENSG00000099326|EE	chr19	58570979	58570995	BCCIP|HepG2	16
chr19	58570929	58571929	RP5-1148A21.3|hela|ENSG00000099326|EE	chr19	58571104	58571119	XRN2|HepG2	15
chr19	58570929	58571929	RP5-1148A21.3|hela|ENSG00000099326|EE	chr19	58571566	58571584	SMNDC1|K562	18
chr19	58570929	58571929	RP5-1148A21.3|hela|ENSG00000099326|EE	chr19	58570987	58571063	SRSF1|HepG2	76
chr19	58570929	58571929	RP5-1148A21.3|hela|ENSG00000099326|EE	chr19	58571181	58571214	U2AF1|HepG2	33
chr19	58570929	58571929	RP5-1148A21.3|hela|ENSG00000099326|EE	chr19	58570943	58570976	CSTF2T|HepG2	33
chr19	58570929	58571929	RP5-1148A21.3|hela|ENSG00000099326|EE	chr19	58571577	58571600	SLTM|K562	23
chr19	58570929	58571929	RP5-1148A21.3|hela|ENSG00000099326|EE	chr19	58571095	58571147	ZNF622|K562	52
chr19	58570929	58571929	RP5-1148A21.3|hela|ENSG00000099326|EE	chr19	58571387	58571442	U2AF2|HepG2	55
chr19	58570929	58571929	RP5-1148A21.3|hela|ENSG00000099326|EE	chr19	58571814	58571853	TBRG4|K562	39
chr19	58570929	58571929	RP5-1148A21.3|hela|ENSG00000099326|EE	chr19	58570974	58571012	UCHL5|HepG2	38
chr19	58570929	58571929	RP5-1148A21.3|hela|ENSG00000099326|EE	chr19	58571503	58571543	EWSR1|K562	40
chr19	58570929	58571929	RP5-1148A21.3|hela|ENSG00000099326|EE	chr19	58571694	58571723	ZNF622|K562	29
chr19	58570929	58571929	RP5-1148A21.3|hela|ENSG00000099326|EE	chr19	58571776	58571792	PPIL4|K562	16
chr19	58570929	58571929	RP5-1148A21.3|hela|ENSG00000099326|EE	chr19	58571759	58571806	HNRNPU|K562	47
chr19	58570929	58571929	RP5-1148A21.3|hela|ENSG00000099326|EE	chr19	58571257	58571286	AUH|K562	29
chr19	58570929	58571929	RP5-1148A21.3|hela|ENSG00000099326|EE	chr19	58571205	58571232	CSTF2T|HepG2	27
chr19	58570929	58571929	RP5-1148A21.3|hela|ENSG00000099326|EE	chr19	58571183	58571233	SRSF1|K562	50
chr19	58570929	58571929	RP5-1148A21.3|hela|ENSG00000099326|EE	chr19	58571098	58571128	BUD13|HepG2	30
chr19	58570929	58571929	RP5-1148A21.3|hela|ENSG00000099326|EE	chr19	58571024	58571047	SF3A3|HepG2	23
chr19	58570929	58571929	RP5-1148A21.3|hela|ENSG00000099326|EE	chr19	58571404	58571586	KHSRP|K562	182
chr19	58570929	58571929	RP5-1148A21.3|hela|ENSG00000099326|EE	chr19	58571515	58571566	HNRNPU|K562	51
chr19	58570929	58571929	RP5-1148A21.3|hela|ENSG00000099326|EE	chr19	58571328	58571376	FTO|K562	48
chr19	58570929	58571929	RP5-1148A21.3|hela|ENSG00000099326|EE	chr19	58571091	58571115	NONO|K562	24
chr19	58570929	58571929	RP5-1148A21.3|hela|ENSG00000099326|EE	chr19	58571282	58571373	NUDT21|HEK293	91
chr19	58570929	58571929	RP5-1148A21.3|hela|ENSG00000099326|EE	chr19	58571766	58571809	HNRNPUL1|HepG2	43
chr19	58570929	58571929	RP5-1148A21.3|hela|ENSG00000099326|EE	chr19	58571051	58571087	ZNF622|K562	36
chr19	58570929	58571929	RP5-1148A21.3|hela|ENSG00000099326|EE	chr19	58571193	58571236	LSM11|K562	43
chr19	58570929	58571929	RP5-1148A21.3|hela|ENSG00000099326|EE	chr19	58571535	58571567	BUD13|HepG2	32
chr19	58570929	58571929	RP5-1148A21.3|hela|ENSG00000099326|EE	chr19	58571788	58571820	LSM11|HepG2	32
chr19	58570929	58571929	RP5-1148A21.3|hela|ENSG00000099326|EE	chr19	58571927	58571953	SUB1|HepG2	2
chr19	58570929	58571929	RP5-1148A21.3|hela|ENSG00000099326|EE	chr19	58570968	58571009	NKRF|HepG2	41
chr19	58570929	58571929	RP5-1148A21.3|hela|ENSG00000099326|EE	chr19	58571747	58571800	SRSF9|HepG2	53
chr19	58570929	58571929	RP5-1148A21.3|hela|ENSG00000099326|EE	chr19	58571805	58571838	NPM1|K562	33
chr19	58570929	58571929	RP5-1148A21.3|hela|ENSG00000099326|EE	chr19	58570990	58571106	PPIG|HepG2	116
chr19	58570929	58571929	RP5-1148A21.3|hela|ENSG00000099326|EE	chr19	58570927	58570978	TAF15|K562	49
chr19	58570929	58571929	RP5-1148A21.3|hela|ENSG00000099326|EE	chr19	58570980	58571016	PPIG|HepG2	36
chr19	58570929	58571929	RP5-1148A21.3|hela|ENSG00000099326|EE	chr19	58571087	58571101	XRCC6|K562	14
chr19	58570929	58571929	RP5-1148A21.3|hela|ENSG00000099326|EE	chr19	58571328	58571413	DDX24|K562	85
chr19	58570929	58571929	RP5-1148A21.3|hela|ENSG00000099326|EE	chr19	58571277	58571305	ZNF622|K562	28
chr19	58570929	58571929	RP5-1148A21.3|hela|ENSG00000099326|EE	chr19	58571601	58571658	HNRNPK|HepG2	57
chr19	58570929	58571929	RP5-1148A21.3|hela|ENSG00000099326|EE	chr19	58571512	58571545	TIA1|HepG2	33
chr19	58570929	58571929	RP5-1148A21.3|hela|ENSG00000099326|EE	chr19	58571584	58571606	TBRG4|K562	22
chr19	58570929	58571929	RP5-1148A21.3|hela|ENSG00000099326|EE	chr19	58571507	58571576	DGCR8|K562	69
chr19	58570929	58571929	RP5-1148A21.3|hela|ENSG00000099326|EE	chr19	58571228	58571254	METAP2|K562	26
chr19	58570929	58571929	RP5-1148A21.3|hela|ENSG00000099326|EE	chr19	58571076	58571085	RBFOX2|K562	9
chr19	58570929	58571929	RP5-1148A21.3|hela|ENSG00000099326|EE	chr19	58571421	58571442	DDX55|K562	21
chr19	58570929	58571929	RP5-1148A21.3|hela|ENSG00000099326|EE	chr19	58571538	58571556	TAF15|K562	18
chr19	58570929	58571929	RP5-1148A21.3|hela|ENSG00000099326|EE	chr19	58571423	58571449	AKAP8L|K562	26
chr19	58570929	58571929	RP5-1148A21.3|hela|ENSG00000099326|EE	chr19	58571278	58571320	SRSF7|HepG2	42
chr19	58570929	58571929	RP5-1148A21.3|hela|ENSG00000099326|EE	chr19	58571689	58571744	HNRNPC|HepG2	55
chr19	58570929	58571929	RP5-1148A21.3|hela|ENSG00000099326|EE	chr19	58571390	58571440	PPIL4|K562	50
chr19	58570929	58571929	RP5-1148A21.3|hela|ENSG00000099326|EE	chr19	58571473	58571533	PTBP1|HEK293T	60
chr19	58570929	58571929	RP5-1148A21.3|hela|ENSG00000099326|EE	chr19	58571056	58571097	HLTF|K562	41
chr19	58570929	58571929	RP5-1148A21.3|hela|ENSG00000099326|EE	chr19	58571795	58571811	UCHL5|K562	16
chr19	58570929	58571929	RP5-1148A21.3|hela|ENSG00000099326|EE	chr19	58571412	58571431	NONO|K562	19
chr19	58570929	58571929	RP5-1148A21.3|hela|ENSG00000099326|EE	chr19	58571762	58571795	ZNF622|K562	33
chr19	58570929	58571929	RP5-1148A21.3|hela|ENSG00000099326|EE	chr19	58570937	58570964	RBM15|K562	27
chr19	58570929	58571929	RP5-1148A21.3|hela|ENSG00000099326|EE	chr19	58571413	58571440	RBM15|K562	27
chr19	58570929	58571929	RP5-1148A21.3|hela|ENSG00000099326|EE	chr19	58571090	58571103	RBM15|K562	13
chr19	58570929	58571929	RP5-1148A21.3|hela|ENSG00000099326|EE	chr19	58570949	58570989	LSM11|K562	40
chr19	58570929	58571929	RP5-1148A21.3|hela|ENSG00000099326|EE	chr19	58571569	58571608	CSTF2T|HepG2	39
chr19	58570929	58571929	RP5-1148A21.3|hela|ENSG00000099326|EE	chr19	58570928	58570949	LARP4|K562	20
chr19	58570929	58571929	RP5-1148A21.3|hela|ENSG00000099326|EE	chr19	58571427	58571441	FASTKD2|HepG2	14
chr19	58570929	58571929	RP5-1148A21.3|hela|ENSG00000099326|EE	chr19	58571766	58571795	SF3B4|HepG2	29
chr19	58570929	58571929	RP5-1148A21.3|hela|ENSG00000099326|EE	chr19	58571392	58571441	BUD13|K562	49
chr19	58570929	58571929	RP5-1148A21.3|hela|ENSG00000099326|EE	chr19	58570998	58571025	XRN2|HepG2	27
chr19	58570929	58571929	RP5-1148A21.3|hela|ENSG00000099326|EE	chr19	58571133	58571167	BUD13|K562	34
chr19	58570929	58571929	RP5-1148A21.3|hela|ENSG00000099326|EE	chr19	58571105	58571134	LSM11|HepG2	29
chr19	58570929	58571929	RP5-1148A21.3|hela|ENSG00000099326|EE	chr19	58571374	58571419	ZNF622|K562	45
chr19	58570929	58571929	RP5-1148A21.3|hela|ENSG00000099326|EE	chr19	58571610	58571641	SF3B4|K562	31
chr19	58570929	58571929	RP5-1148A21.3|hela|ENSG00000099326|EE	chr19	58571766	58571794	YWHAG|K562	28
chr19	58570929	58571929	RP5-1148A21.3|hela|ENSG00000099326|EE	chr19	58571069	58571086	SF3B4|HepG2	17
chr19	58570929	58571929	RP5-1148A21.3|hela|ENSG00000099326|EE	chr19	58571201	58571227	PPIL4|K562	26
chr19	58570929	58571929	RP5-1148A21.3|hela|ENSG00000099326|EE	chr19	58571513	58571534	HNRNPU|K562	21
chr19	58570929	58571929	RP5-1148A21.3|hela|ENSG00000099326|EE	chr19	58570959	58571025	DROSHA|K562	66
chr19	58570929	58571929	RP5-1148A21.3|hela|ENSG00000099326|EE	chr19	58571531	58571566	UCHL5|HepG2	35
chr19	58570929	58571929	RP5-1148A21.3|hela|ENSG00000099326|EE	chr19	58571389	58571445	LARP4|HepG2	56
chr19	58570929	58571929	RP5-1148A21.3|hela|ENSG00000099326|EE	chr19	58571395	58571453	RBM15|HepG2	58
chr19	58570929	58571929	RP5-1148A21.3|hela|ENSG00000099326|EE	chr19	58570899	58570943	GRWD1|HepG2	14
chr19	58570929	58571929	RP5-1148A21.3|hela|ENSG00000099326|EE	chr19	58571390	58571430	AARS|K562	40
chr19	58570929	58571929	RP5-1148A21.3|hela|ENSG00000099326|EE	chr19	58571708	58571721	RBM15|HepG2	13
chr19	58570929	58571929	RP5-1148A21.3|hela|ENSG00000099326|EE	chr19	58571265	58571289	RBM15|HepG2	24
chr19	58570929	58571929	RP5-1148A21.3|hela|ENSG00000099326|EE	chr19	58570970	58571012	DDX59|HepG2	42
chr19	58570929	58571929	RP5-1148A21.3|hela|ENSG00000099326|EE	chr19	58571694	58571737	NKRF|HepG2	43
chr19	58570929	58571929	RP5-1148A21.3|hela|ENSG00000099326|EE	chr19	58571248	58571293	DDX55|K562	45
chr19	58570929	58571929	RP5-1148A21.3|hela|ENSG00000099326|EE	chr19	58571709	58571716	SF3B4|K562	7
chr19	58570929	58571929	RP5-1148A21.3|hela|ENSG00000099326|EE	chr19	58571257	58571289	UPF1|K562	32
chr19	58570929	58571929	RP5-1148A21.3|hela|ENSG00000099326|EE	chr19	58571503	58571585	TROVE2|K562	82
chr19	58570929	58571929	RP5-1148A21.3|hela|ENSG00000099326|EE	chr19	58571088	58571118	XRN2|K562	30
chr19	58570929	58571929	RP5-1148A21.3|hela|ENSG00000099326|EE	chr19	58571261	58571313	SRSF1|HepG2	52
chr19	58570929	58571929	RP5-1148A21.3|hela|ENSG00000099326|EE	chr19	58571335	58571385	FXR2|K562	50
chr19	58570929	58571929	RP5-1148A21.3|hela|ENSG00000099326|EE	chr19	58571560	58571586	SUPV3L1|HepG2	26
chr19	58570929	58571929	RP5-1148A21.3|hela|ENSG00000099326|EE	chr19	58571694	58571746	EWSR1|K562	52
chr19	58570929	58571929	RP5-1148A21.3|hela|ENSG00000099326|EE	chr19	58571198	58571238	SLTM|K562	40
chr19	58570929	58571929	RP5-1148A21.3|hela|ENSG00000099326|EE	chr19	58571555	58571591	YWHAG|K562	36
chr19	58570929	58571929	RP5-1148A21.3|hela|ENSG00000099326|EE	chr19	58571526	58571615	TAF15|HepG2	89
chr19	58570929	58571929	RP5-1148A21.3|hela|ENSG00000099326|EE	chr19	58571712	58571740	HNRNPA1|HepG2	28
chr19	58570929	58571929	RP5-1148A21.3|hela|ENSG00000099326|EE	chr19	58571419	58571441	UCHL5|K562	22
chr19	58570929	58571929	RP5-1148A21.3|hela|ENSG00000099326|EE	chr19	58571527	58571536	DROSHA|K562	9
chr19	58570929	58571929	RP5-1148A21.3|hela|ENSG00000099326|EE	chr19	58571270	58571305	BUD13|HepG2	35
chr19	58570929	58571929	RP5-1148A21.3|hela|ENSG00000099326|EE	chr19	58571802	58571828	RBM22|HepG2	26
chr19	58570929	58571929	RP5-1148A21.3|hela|ENSG00000099326|EE	chr19	58571583	58571629	PRPF8|HepG2	46
chr19	58570929	58571929	RP5-1148A21.3|hela|ENSG00000099326|EE	chr19	58570999	58571043	AARS|K562	44
chr19	58570929	58571929	RP5-1148A21.3|hela|ENSG00000099326|EE	chr19	58571583	58571599	PRPF8|HepG2	16
chr19	58570929	58571929	RP5-1148A21.3|hela|ENSG00000099326|EE	chr19	58571190	58571237	SRSF1|K562	47
chr19	58570929	58571929	RP5-1148A21.3|hela|ENSG00000099326|EE	chr19	58571354	58571365	U2AF1|HepG2	11
chr19	58570929	58571929	RP5-1148A21.3|hela|ENSG00000099326|EE	chr19	58571259	58571315	SRSF1|HepG2	56
chr19	58570929	58571929	RP5-1148A21.3|hela|ENSG00000099326|EE	chr19	58571382	58571445	U2AF1|HepG2	63
chr19	58570929	58571929	RP5-1148A21.3|hela|ENSG00000099326|EE	chr19	58570992	58571025	AGGF1|HepG2	33
chr19	58570929	58571929	RP5-1148A21.3|hela|ENSG00000099326|EE	chr19	58570993	58571018	RBFOX2|HepG2	25
chr19	58570929	58571929	RP5-1148A21.3|hela|ENSG00000099326|EE	chr19	58571284	58571312	MTPAP|K562	28
chr19	58570929	58571929	RP5-1148A21.3|hela|ENSG00000099326|EE	chr19	58571734	58571783	SRSF1|HepG2	49
chr19	58570929	58571929	RP5-1148A21.3|hela|ENSG00000099326|EE	chr19	58571507	58571542	TIA1|K562	35
chr19	58570929	58571929	RP5-1148A21.3|hela|ENSG00000099326|EE	chr19	58571573	58571639	UCHL5|K562	66
chr19	58570929	58571929	RP5-1148A21.3|hela|ENSG00000099326|EE	chr19	58571024	58571060	IGF2BP1|HepG2	36
chr19	58570929	58571929	RP5-1148A21.3|hela|ENSG00000099326|EE	chr19	58571410	58571442	MTPAP|K562	32
chr19	58570929	58571929	RP5-1148A21.3|hela|ENSG00000099326|EE	chr19	58571133	58571156	SRSF7|HepG2	23
chr19	58570929	58571929	RP5-1148A21.3|hela|ENSG00000099326|EE	chr19	58571783	58571795	HNRNPU|HepG2	12
chr19	58570929	58571929	RP5-1148A21.3|hela|ENSG00000099326|EE	chr19	58571614	58571633	METAP2|K562	19
chr19	58570929	58571929	RP5-1148A21.3|hela|ENSG00000099326|EE	chr19	58571268	58571305	DGCR8|HepG2	37
chr19	58570929	58571929	RP5-1148A21.3|hela|ENSG00000099326|EE	chr19	58571513	58571545	RBM15|K562	32
chr19	58570929	58571929	RP5-1148A21.3|hela|ENSG00000099326|EE	chr19	58571418	58571469	SMNDC1|K562	51
chr19	58570929	58571929	RP5-1148A21.3|hela|ENSG00000099326|EE	chr19	58571369	58571444	SUPV3L1|HepG2	75
chr19	58570929	58571929	RP5-1148A21.3|hela|ENSG00000099326|EE	chr19	58571506	58571520	SAFB2|K562	14
chr19	58570929	58571929	RP5-1148A21.3|hela|ENSG00000099326|EE	chr19	58571516	58571537	SF3B4|K562	21
chr19	58570929	58571929	RP5-1148A21.3|hela|ENSG00000099326|EE	chr19	58571538	58571597	PPIL4|K562	59
chr19	58570929	58571929	RP5-1148A21.3|hela|ENSG00000099326|EE	chr19	58571504	58571563	TIA1|K562	59
chr19	58570929	58571929	RP5-1148A21.3|hela|ENSG00000099326|EE	chr19	58571791	58571806	RBM15|K562	15
chr19	58570929	58571929	RP5-1148A21.3|hela|ENSG00000099326|EE	chr19	58570965	58571000	POLR2G|HepG2	35
chr19	58570929	58571929	RP5-1148A21.3|hela|ENSG00000099326|EE	chr19	58571868	58571910	LARP4|K562	42
chr19	58570929	58571929	RP5-1148A21.3|hela|ENSG00000099326|EE	chr19	58571775	58571794	HNRNPA1|K562	19
chr19	58570929	58571929	RP5-1148A21.3|hela|ENSG00000099326|EE	chr19	58571574	58571605	TROVE2|HepG2	31
chr19	58570929	58571929	RP5-1148A21.3|hela|ENSG00000099326|EE	chr19	58571406	58571422	DDX6|K562	16
chr19	58570929	58571929	RP5-1148A21.3|hela|ENSG00000099326|EE	chr19	58571244	58571282	HNRNPUL1|HepG2	38
chr19	58570929	58571929	RP5-1148A21.3|hela|ENSG00000099326|EE	chr19	58571401	58571432	FTO|K562	31
chr19	58570929	58571929	RP5-1148A21.3|hela|ENSG00000099326|EE	chr19	58570939	58570962	ZNF622|K562	23
chr19	58570929	58571929	RP5-1148A21.3|hela|ENSG00000099326|EE	chr19	58571076	58571114	NCBP2|K562	38
chr19	58570929	58571929	RP5-1148A21.3|hela|ENSG00000099326|EE	chr19	58571703	58571743	HNRNPUL1|HepG2	40
chr19	58570929	58571929	RP5-1148A21.3|hela|ENSG00000099326|EE	chr19	58571349	58571360	SRSF1|K562	11
chr19	58570929	58571929	RP5-1148A21.3|hela|ENSG00000099326|EE	chr19	58570954	58570982	AGGF1|K562	28
chr19	58570929	58571929	RP5-1148A21.3|hela|ENSG00000099326|EE	chr19	58571539	58571557	EFTUD2|K562	18
chr19	58570929	58571929	RP5-1148A21.3|hela|ENSG00000099326|EE	chr19	58571262	58571277	SRSF9|HepG2	15
chr19	58570929	58571929	RP5-1148A21.3|hela|ENSG00000099326|EE	chr19	58571575	58571602	HNRNPA1|HepG2	27
chr19	58570929	58571929	RP5-1148A21.3|hela|ENSG00000099326|EE	chr19	58571345	58571361	U2AF2|K562	16
chr19	58570929	58571929	RP5-1148A21.3|hela|ENSG00000099326|EE	chr19	58571698	58571732	NONO|K562	34
chr19	58570929	58571929	RP5-1148A21.3|hela|ENSG00000099326|EE	chr19	58570974	58571005	CSTF2|HepG2	31
chr19	58570929	58571929	RP5-1148A21.3|hela|ENSG00000099326|EE	chr19	58571287	58571320	FAM120A|K562	33
chr19	58570929	58571929	RP5-1148A21.3|hela|ENSG00000099326|EE	chr19	58571016	58571033	SRSF7|K562	17
chr19	58570929	58571929	RP5-1148A21.3|hela|ENSG00000099326|EE	chr19	58571189	58571232	IGF2BP2|K562	43
chr19	58570929	58571929	RP5-1148A21.3|hela|ENSG00000099326|EE	chr19	58571490	58571540	RBM5|HepG2	50
chr19	58570929	58571929	RP5-1148A21.3|hela|ENSG00000099326|EE	chr19	58571018	58571101	SRSF1|K562	83
chr19	58570929	58571929	RP5-1148A21.3|hela|ENSG00000099326|EE	chr19	58571199	58571216	SRSF7|K562	17
chr19	58570929	58571929	RP5-1148A21.3|hela|ENSG00000099326|EE	chr19	58571694	58571732	HNRNPL|HepG2	38
chr19	58570929	58571929	RP5-1148A21.3|hela|ENSG00000099326|EE	chr19	58571412	58571470	SF3B4|K562	58
chr19	58570929	58571929	RP5-1148A21.3|hela|ENSG00000099326|EE	chr19	58571348	58571375	DDX55|HepG2	27
chr19	58570929	58571929	RP5-1148A21.3|hela|ENSG00000099326|EE	chr19	58571606	58571652	RBM15|HepG2	46
chr19	58570929	58571929	RP5-1148A21.3|hela|ENSG00000099326|EE	chr19	58571097	58571128	U2AF1|HepG2	31
chr19	58570929	58571929	RP5-1148A21.3|hela|ENSG00000099326|EE	chr19	58571328	58571381	LARP4|HepG2	53
chr19	58570929	58571929	RP5-1148A21.3|hela|ENSG00000099326|EE	chr19	58570949	58570991	CSTF2T|K562	42
chr19	58570929	58571929	RP5-1148A21.3|hela|ENSG00000099326|EE	chr19	58571744	58571799	XRN2|HepG2	55
chr19	58570929	58571929	RP5-1148A21.3|hela|ENSG00000099326|EE	chr19	58571739	58571804	SRSF9|HepG2	65
chr19	58570929	58571929	RP5-1148A21.3|hela|ENSG00000099326|EE	chr19	58570990	58571030	HNRNPK|HepG2	40
chr19	58570929	58571929	RP5-1148A21.3|hela|ENSG00000099326|EE	chr19	58571412	58571466	SF3B4|K562	54
chr19	58570929	58571929	RP5-1148A21.3|hela|ENSG00000099326|EE	chr19	58571346	58571409	UCHL5|HepG2	63
chr19	58570929	58571929	RP5-1148A21.3|hela|ENSG00000099326|EE	chr19	58570895	58570979	PRPF8|K562	50
chr19	58570929	58571929	RP5-1148A21.3|hela|ENSG00000099326|EE	chr19	58571130	58571216	SRSF7|K562	86
chr19	58570929	58571929	RP5-1148A21.3|hela|ENSG00000099326|EE	chr19	58570998	58571021	UCHL5|K562	23
chr19	58570929	58571929	RP5-1148A21.3|hela|ENSG00000099326|EE	chr19	58571699	58571731	HNRNPU|HepG2	32
chr19	58570929	58571929	RP5-1148A21.3|hela|ENSG00000099326|EE	chr19	58571376	58571445	BUD13|HepG2	69
chr19	58570929	58571929	RP5-1148A21.3|hela|ENSG00000099326|EE	chr19	58571812	58571828	EIF3D|HepG2	16
chr19	58570929	58571929	RP5-1148A21.3|hela|ENSG00000099326|EE	chr19	58571010	58571071	SLTM|HepG2	61
chr19	58570929	58571929	RP5-1148A21.3|hela|ENSG00000099326|EE	chr19	58571777	58571801	SAFB2|K562	24
chr19	58570929	58571929	RP5-1148A21.3|hela|ENSG00000099326|EE	chr19	58571249	58571275	XPO5|HepG2	26
chr19	58570929	58571929	RP5-1148A21.3|hela|ENSG00000099326|EE	chr19	58571160	58571210	SRSF1|HepG2	50
chr19	58570929	58571929	RP5-1148A21.3|hela|ENSG00000099326|EE	chr19	58570940	58570992	BUD13|K562	52
chr19	58570929	58571929	RP5-1148A21.3|hela|ENSG00000099326|EE	chr19	58571776	58571807	NOLC1|K562	31
chr19	58570929	58571929	RP5-1148A21.3|hela|ENSG00000099326|EE	chr19	58571378	58571420	UCHL5|K562	42
chr19	58570929	58571929	RP5-1148A21.3|hela|ENSG00000099326|EE	chr19	58571852	58571900	HNRNPC|HepG2	48
chr19	58570929	58571929	RP5-1148A21.3|hela|ENSG00000099326|EE	chr19	58571506	58571547	RBM22|K562	41
chr19	58570929	58571929	RP5-1148A21.3|hela|ENSG00000099326|EE	chr19	58570967	58571044	SRSF1|HepG2	77
chr19	58570929	58571929	RP5-1148A21.3|hela|ENSG00000099326|EE	chr19	58570906	58570933	CPSF6|HEK293	4
chr19	58570929	58571929	RP5-1148A21.3|hela|ENSG00000099326|EE	chr19	58571698	58571735	ILF3|HepG2	37
chr19	58570929	58571929	RP5-1148A21.3|hela|ENSG00000099326|EE	chr19	58570934	58570966	RBM22|HepG2	32
chr19	58570929	58571929	RP5-1148A21.3|hela|ENSG00000099326|EE	chr19	58571239	58571297	RBFOX2|HepG2	58
chr19	58570929	58571929	RP5-1148A21.3|hela|ENSG00000099326|EE	chr19	58571072	58571119	IGF2BP1|HepG2	47
chr19	58570929	58571929	RP5-1148A21.3|hela|ENSG00000099326|EE	chr19	58571875	58571908	YBX3|K562	33
chr19	58570929	58571929	RP5-1148A21.3|hela|ENSG00000099326|EE	chr19	58571701	58571721	AGGF1|HepG2	20
chr19	58570929	58571929	RP5-1148A21.3|hela|ENSG00000099326|EE	chr19	58571153	58571211	SRSF9|HepG2	58
chr19	58570929	58571929	RP5-1148A21.3|hela|ENSG00000099326|EE	chr19	58571093	58571115	SRSF7|HepG2	22
chr19	58570929	58571929	RP5-1148A21.3|hela|ENSG00000099326|EE	chr19	58571059	58571099	CSTF2T|HepG2	40
chr19	58570929	58571929	RP5-1148A21.3|hela|ENSG00000099326|EE	chr19	58570929	58570958	CSTF2T|HepG2	29
chr19	58570929	58571929	RP5-1148A21.3|hela|ENSG00000099326|EE	chr19	58571749	58571798	SLTM|K562	49
chr19	58570929	58571929	RP5-1148A21.3|hela|ENSG00000099326|EE	chr19	58570992	58571028	BUD13|K562	36
chr19	58570929	58571929	RP5-1148A21.3|hela|ENSG00000099326|EE	chr19	58571586	58571618	SRSF9|HepG2	32
chr19	58570929	58571929	RP5-1148A21.3|hela|ENSG00000099326|EE	chr19	58570956	58570998	PRPF8|HepG2	42
chr19	58570929	58571929	RP5-1148A21.3|hela|ENSG00000099326|EE	chr19	58571269	58571305	XRN2|HepG2	36
chr19	58570929	58571929	RP5-1148A21.3|hela|ENSG00000099326|EE	chr19	58571410	58571436	CSTF2T|K562	26
chr19	58570929	58571929	RP5-1148A21.3|hela|ENSG00000099326|EE	chr19	58570970	58570998	SAFB2|K562	28
chr19	58570929	58571929	RP5-1148A21.3|hela|ENSG00000099326|EE	chr19	58571727	58571765	AGGF1|HepG2	38
chr19	58570929	58571929	RP5-1148A21.3|hela|ENSG00000099326|EE	chr19	58571299	58571315	DGCR8|HepG2	16
chr19	58570929	58571929	RP5-1148A21.3|hela|ENSG00000099326|EE	chr19	58570921	58570953	CSTF2T|K562	24
chr19	58570929	58571929	RP5-1148A21.3|hela|ENSG00000099326|EE	chr19	58571742	58571820	SLTM|K562	78
chr19	58570929	58571929	RP5-1148A21.3|hela|ENSG00000099326|EE	chr19	58571518	58571591	NKRF|HepG2	73
chr19	58570929	58571929	RP5-1148A21.3|hela|ENSG00000099326|EE	chr19	58570940	58570965	DDX55|K562	25
chr19	58570929	58571929	RP5-1148A21.3|hela|ENSG00000099326|EE	chr19	58570960	58571003	EFTUD2|HepG2	43
chr19	58570929	58571929	RP5-1148A21.3|hela|ENSG00000099326|EE	chr19	58571202	58571240	GTF2F1|HepG2	38
chr19	58570929	58571929	RP5-1148A21.3|hela|ENSG00000099326|EE	chr19	58571258	58571310	SRSF1|K562	52
chr19	58570929	58571929	RP5-1148A21.3|hela|ENSG00000099326|EE	chr19	58570920	58570950	XRN2|HepG2	21
chr19	58570929	58571929	RP5-1148A21.3|hela|ENSG00000099326|EE	chr19	58571282	58571304	CSTF2T|K562	22
chr19	58570929	58571929	RP5-1148A21.3|hela|ENSG00000099326|EE	chr19	58571000	58571028	GTF2F1|HepG2	28
chr19	58570929	58571929	RP5-1148A21.3|hela|ENSG00000099326|EE	chr19	58571000	58571039	GRSF1|HepG2	39
chr19	58570929	58571929	RP5-1148A21.3|hela|ENSG00000099326|EE	chr19	58571647	58571663	DDX55|K562	16
chr19	58570929	58571929	RP5-1148A21.3|hela|ENSG00000099326|EE	chr19	58571072	58571109	SRSF1|HepG2	37
chr19	58570929	58571929	RP5-1148A21.3|hela|ENSG00000099326|EE	chr19	58571488	58571523	EIF4G2|K562	35
chr19	58570929	58571929	RP5-1148A21.3|hela|ENSG00000099326|EE	chr19	58571588	58571623	RBFOX2|HepG2	35
chr19	58570929	58571929	RP5-1148A21.3|hela|ENSG00000099326|EE	chr19	58571637	58571661	SAFB2|K562	24
chr19	58570929	58571929	RP5-1148A21.3|hela|ENSG00000099326|EE	chr19	58571505	58571542	U2AF1|HepG2	37
chr19	58570929	58571929	RP5-1148A21.3|hela|ENSG00000099326|EE	chr19	58571079	58571096	AGGF1|K562	17
chr19	58570929	58571929	RP5-1148A21.3|hela|ENSG00000099326|EE	chr19	58571185	58571232	SRSF7|HepG2	47
chr19	58570929	58571929	RP5-1148A21.3|hela|ENSG00000099326|EE	chr19	58570988	58571021	DDX55|HepG2	33
chr19	58570929	58571929	RP5-1148A21.3|hela|ENSG00000099326|EE	chr19	58571512	58571544	DHX30|K562	32
chr19	58570929	58571929	RP5-1148A21.3|hela|ENSG00000099326|EE	chr19	58570975	58571010	RBFOX2|K562	35
chr19	58570929	58571929	RP5-1148A21.3|hela|ENSG00000099326|EE	chr19	58571264	58571307	SRSF1|K562	43
chr19	58570929	58571929	RP5-1148A21.3|hela|ENSG00000099326|EE	chr19	58571086	58571122	SRSF1|HepG2	36
chr19	58570929	58571929	RP5-1148A21.3|hela|ENSG00000099326|EE	chr19	58571364	58571374	NKRF|HepG2	10
chr19	58570929	58571929	RP5-1148A21.3|hela|ENSG00000099326|EE	chr19	58571092	58571129	DGCR8|K562	37
chr19	58570929	58571929	RP5-1148A21.3|hela|ENSG00000099326|EE	chr19	58571518	58571553	AKAP8L|K562	35
chr19	58570929	58571929	RP5-1148A21.3|hela|ENSG00000099326|EE	chr19	58571539	58571565	DROSHA|K562	26
chr19	58570929	58571929	RP5-1148A21.3|hela|ENSG00000099326|EE	chr19	58571387	58571435	PPIG|HepG2	48
chr19	58570929	58571929	RP5-1148A21.3|hela|ENSG00000099326|EE	chr19	58571053	58571133	EIF4G2|K562	80
chr1	43386170	43387170	RP5-1148A21.3|hela|ENSG00000159479|EE	chr1	43386586	43386629	CPSF7|HEK293	43
chr1	43386170	43387170	RP5-1148A21.3|hela|ENSG00000159479|EE	chr1	43386210	43386225	SUB1|HepG2	15
chr1	43386170	43387170	RP5-1148A21.3|hela|ENSG00000159479|EE	chr1	43386207	43386227	SND1|HepG2	20
chr1	43386170	43387170	RP5-1148A21.3|hela|ENSG00000159479|EE	chr1	43386200	43386223	GPKOW|K562	23
chr1	43386170	43387170	RP5-1148A21.3|hela|ENSG00000159479|EE	chr1	43386185	43386232	U2AF2|HepG2	47
chr1	43386170	43387170	RP5-1148A21.3|hela|ENSG00000159479|EE	chr1	43386196	43386228	FMR1|K562	32
chr1	43386170	43387170	RP5-1148A21.3|hela|ENSG00000159479|EE	chr1	43386882	43386944	AGGF1|HepG2	62
chr1	43386170	43387170	RP5-1148A21.3|hela|ENSG00000159479|EE	chr1	43386941	43386977	FTO|K562	36
chr1	43386170	43387170	RP5-1148A21.3|hela|ENSG00000159479|EE	chr1	43386598	43386621	FASTKD2|HepG2	23
chr1	43386170	43387170	RP5-1148A21.3|hela|ENSG00000159479|EE	chr1	43386201	43386250	BUD13|HepG2	49
chr1	43386170	43387170	RP5-1148A21.3|hela|ENSG00000159479|EE	chr1	43386848	43386860	RPS3|K562	12
chr1	43386170	43387170	RP5-1148A21.3|hela|ENSG00000159479|EE	chr1	43386595	43386602	SRSF7|K562	7
chr1	43386170	43387170	RP5-1148A21.3|hela|ENSG00000159479|EE	chr1	43386939	43387001	RPS3|HepG2	62
chr1	43386170	43387170	RP5-1148A21.3|hela|ENSG00000159479|EE	chr1	43386602	43386617	TRA2A|K562	15
chr1	43386170	43387170	RP5-1148A21.3|hela|ENSG00000159479|EE	chr1	43386877	43386993	U2AF1|HepG2	116
chr1	43386170	43387170	RP5-1148A21.3|hela|ENSG00000159479|EE	chr1	43386884	43386950	LSM11|HepG2	66
chr1	43386170	43387170	RP5-1148A21.3|hela|ENSG00000159479|EE	chr1	43386878	43386917	FASTKD2|HepG2	39
chr1	43386170	43387170	RP5-1148A21.3|hela|ENSG00000159479|EE	chr1	43386207	43386229	RPS3|K562	22
chr1	43386170	43387170	RP5-1148A21.3|hela|ENSG00000159479|EE	chr1	43386655	43386675	U2AF2|K562	20
chr1	43386170	43387170	RP5-1148A21.3|hela|ENSG00000159479|EE	chr1	43386573	43386600	PRPF8|K562	27
chr1	43386170	43387170	RP5-1148A21.3|hela|ENSG00000159479|EE	chr1	43386920	43386957	LSM11|K562	37
chr1	43386170	43387170	RP5-1148A21.3|hela|ENSG00000159479|EE	chr1	43386857	43386919	NOL12|HepG2	62
chr1	43386170	43387170	RP5-1148A21.3|hela|ENSG00000159479|EE	chr1	43386863	43386947	EIF3H|HepG2	84
chr1	43386170	43387170	RP5-1148A21.3|hela|ENSG00000159479|EE	chr1	43386212	43386227	RBM15|HepG2	15
chr1	43386170	43387170	RP5-1148A21.3|hela|ENSG00000159479|EE	chr1	43386870	43386965	UCHL5|K562	95
chr1	43386170	43387170	RP5-1148A21.3|hela|ENSG00000159479|EE	chr1	43386653	43386670	HLTF|K562	17
chr1	43386170	43387170	RP5-1148A21.3|hela|ENSG00000159479|EE	chr1	43386184	43386230	U2AF1|HepG2	46
chr1	43386170	43387170	RP5-1148A21.3|hela|ENSG00000159479|EE	chr1	43386083	43386189	AGO2|BC-1	19
chr1	43386170	43387170	RP5-1148A21.3|hela|ENSG00000159479|EE	chr1	43386340	43386400	TAF15|HepG2	60
chr1	43386170	43387170	RP5-1148A21.3|hela|ENSG00000159479|EE	chr1	43386982	43386998	IGF2BP3|HepG2	16
chr1	43386170	43387170	RP5-1148A21.3|hela|ENSG00000159479|EE	chr1	43387014	43387042	SF3B4|K562	28
chr1	43386170	43387170	RP5-1148A21.3|hela|ENSG00000159479|EE	chr1	43386765	43386804	LIN28B|K562	39
chr1	43386170	43387170	RP5-1148A21.3|hela|ENSG00000159479|EE	chr1	43386618	43386666	TBRG4|HepG2	48
chr1	43386170	43387170	RP5-1148A21.3|hela|ENSG00000159479|EE	chr1	43386193	43386232	U2AF2|K562	39
chr1	43386170	43387170	RP5-1148A21.3|hela|ENSG00000159479|EE	chr1	43386697	43386729	RPS5|HepG2	32
chr1	43386170	43387170	RP5-1148A21.3|hela|ENSG00000159479|EE	chr1	43386918	43386933	KHDRBS1|K562	15
chr1	43386170	43387170	RP5-1148A21.3|hela|ENSG00000159479|EE	chr1	43386453	43386491	LSM11|K562	38
chr1	43386170	43387170	RP5-1148A21.3|hela|ENSG00000159479|EE	chr1	43386854	43386886	GRWD1|HepG2	32
chr1	43386170	43387170	RP5-1148A21.3|hela|ENSG00000159479|EE	chr1	43386647	43386670	SND1|K562	23
chr1	43386170	43387170	RP5-1148A21.3|hela|ENSG00000159479|EE	chr1	43386896	43386942	BUD13|K562	46
chr1	43386170	43387170	RP5-1148A21.3|hela|ENSG00000159479|EE	chr1	43386966	43387004	SF3B4|HepG2	38
chr1	43386170	43387170	RP5-1148A21.3|hela|ENSG00000159479|EE	chr1	43386482	43386557	KHSRP|K562	75
chr1	43386170	43387170	RP5-1148A21.3|hela|ENSG00000159479|EE	chr1	43386181	43386241	U2AF1|HepG2	60
chr1	43386170	43387170	RP5-1148A21.3|hela|ENSG00000159479|EE	chr1	43386647	43386670	EFTUD2|K562	23
chr1	43386170	43387170	RP5-1148A21.3|hela|ENSG00000159479|EE	chr1	43386170	43386206	GRWD1|HepG2	36
chr1	43386170	43387170	RP5-1148A21.3|hela|ENSG00000159479|EE	chr1	43386903	43386944	RBM15|HepG2	41
chr1	43386170	43387170	RP5-1148A21.3|hela|ENSG00000159479|EE	chr1	43386207	43386208	UCHL5|HepG2	1
chr1	43386170	43387170	RP5-1148A21.3|hela|ENSG00000159479|EE	chr1	43386648	43386671	TRA2A|K562	23
chr1	43386170	43387170	RP5-1148A21.3|hela|ENSG00000159479|EE	chr1	43386857	43386889	FXR1|K562	32
chr1	43386170	43387170	RP5-1148A21.3|hela|ENSG00000159479|EE	chr1	43386857	43386964	HLTF|K562	107
chr1	43386170	43387170	RP5-1148A21.3|hela|ENSG00000159479|EE	chr1	43386987	43386992	ILF3|K562	5
chr1	43386170	43387170	RP5-1148A21.3|hela|ENSG00000159479|EE	chr1	43386341	43386371	TIA1|HepG2	30
chr1	43386170	43387170	RP5-1148A21.3|hela|ENSG00000159479|EE	chr1	43386975	43386998	YBX3|K562	23
chr1	43386170	43387170	RP5-1148A21.3|hela|ENSG00000159479|EE	chr1	43386849	43386909	CPSF6|HEK293	60
chr1	43386170	43387170	RP5-1148A21.3|hela|ENSG00000159479|EE	chr1	43386594	43386634	ZNF622|K562	40
chr1	43386170	43387170	RP5-1148A21.3|hela|ENSG00000159479|EE	chr1	43386593	43386628	UCHL5|HepG2	35
chr1	43386170	43387170	RP5-1148A21.3|hela|ENSG00000159479|EE	chr1	43386645	43386672	GRWD1|HepG2	27
chr1	43386170	43387170	RP5-1148A21.3|hela|ENSG00000159479|EE	chr1	43386588	43386601	LSM11|HepG2	13
chr1	43386170	43387170	RP5-1148A21.3|hela|ENSG00000159479|EE	chr1	43386649	43386671	DDX24|K562	22
chr1	43386170	43387170	RP5-1148A21.3|hela|ENSG00000159479|EE	chr1	43386203	43386225	EIF3H|HepG2	22
chr1	43386170	43387170	RP5-1148A21.3|hela|ENSG00000159479|EE	chr1	43386962	43386998	YBX3|K562	36
chr1	43386170	43387170	RP5-1148A21.3|hela|ENSG00000159479|EE	chr1	43386588	43386591	FXR2|K562	3
chr1	43386170	43387170	RP5-1148A21.3|hela|ENSG00000159479|EE	chr1	43386588	43386594	SUB1|HepG2	6
chr1	43386170	43387170	RP5-1148A21.3|hela|ENSG00000159479|EE	chr1	43386206	43386228	TARDBP|K562	22
chr1	43386170	43387170	RP5-1148A21.3|hela|ENSG00000159479|EE	chr1	43386486	43386501	HNRNPU|K562	15
chr1	43386170	43387170	RP5-1148A21.3|hela|ENSG00000159479|EE	chr1	43386199	43386228	SMNDC1|HepG2	29
chr1	43386170	43387170	RP5-1148A21.3|hela|ENSG00000159479|EE	chr1	43386332	43386378	U2AF2|K562	46
chr1	43386170	43387170	RP5-1148A21.3|hela|ENSG00000159479|EE	chr1	43386933	43386972	AKAP8L|K562	39
chr1	43386170	43387170	RP5-1148A21.3|hela|ENSG00000159479|EE	chr1	43386225	43386227	TRA2A|K562	2
chr1	43386170	43387170	RP5-1148A21.3|hela|ENSG00000159479|EE	chr1	43386982	43387013	EFTUD2|K562	31
chr1	43386170	43387170	RP5-1148A21.3|hela|ENSG00000159479|EE	chr1	43386586	43386629	CPSF6|HEK293	43
chr1	43386170	43387170	RP5-1148A21.3|hela|ENSG00000159479|EE	chr1	43386487	43386511	PRPF8|K562	24
chr1	43386170	43387170	RP5-1148A21.3|hela|ENSG00000159479|EE	chr1	43386339	43386378	SF3B4|K562	39
chr1	43386170	43387170	RP5-1148A21.3|hela|ENSG00000159479|EE	chr1	43386655	43386671	DDX24|K562	16
chr1	43386170	43387170	RP5-1148A21.3|hela|ENSG00000159479|EE	chr1	43386588	43386604	TRA2A|K562	16
chr1	43386170	43387170	RP5-1148A21.3|hela|ENSG00000159479|EE	chr1	43386610	43386626	PPIG|HepG2	16
chr1	43386170	43387170	RP5-1148A21.3|hela|ENSG00000159479|EE	chr1	43386583	43386632	DDX24|K562	49
chr1	43386170	43387170	RP5-1148A21.3|hela|ENSG00000159479|EE	chr1	43386687	43386697	RPS5|HepG2	10
chr1	43386170	43387170	RP5-1148A21.3|hela|ENSG00000159479|EE	chr1	43386941	43386949	YBX3|K562	8
chr1	43386170	43387170	RP5-1148A21.3|hela|ENSG00000159479|EE	chr1	43386329	43386387	HNRNPA1|K562	58
chr1	43386170	43387170	RP5-1148A21.3|hela|ENSG00000159479|EE	chr1	43386343	43386381	TIA1|K562	38
chr1	43386170	43387170	RP5-1148A21.3|hela|ENSG00000159479|EE	chr1	43386313	43386412	EFTUD2|HepG2	99
chr1	43386170	43387170	RP5-1148A21.3|hela|ENSG00000159479|EE	chr1	43386883	43386966	DDX24|K562	83
chr1	43386170	43387170	RP5-1148A21.3|hela|ENSG00000159479|EE	chr1	43386889	43386958	RPS3|K562	69
chr1	43386170	43387170	RP5-1148A21.3|hela|ENSG00000159479|EE	chr1	43386678	43386724	SF3B4|K562	46
chr1	43386170	43387170	RP5-1148A21.3|hela|ENSG00000159479|EE	chr1	43386558	43386606	PRPF8|HepG2	48
chr1	43386170	43387170	RP5-1148A21.3|hela|ENSG00000159479|EE	chr1	43386886	43386996	GRWD1|HepG2	110
chr1	43386170	43387170	RP5-1148A21.3|hela|ENSG00000159479|EE	chr1	43386588	43386605	FASTKD2|K562	17
chr1	43386170	43387170	RP5-1148A21.3|hela|ENSG00000159479|EE	chr1	43386857	43386877	FXR2|K562	20
chr1	43386170	43387170	RP5-1148A21.3|hela|ENSG00000159479|EE	chr1	43386915	43386960	LIN28B|HepG2	45
chr1	43386170	43387170	RP5-1148A21.3|hela|ENSG00000159479|EE	chr1	43386593	43386612	UCHL5|K562	19
chr1	43386170	43387170	RP5-1148A21.3|hela|ENSG00000159479|EE	chr1	43386856	43386884	FASTKD2|K562	28
chr1	43386170	43387170	RP5-1148A21.3|hela|ENSG00000159479|EE	chr1	43386893	43386982	RBM15|K562	89
chr1	43386170	43387170	RP5-1148A21.3|hela|ENSG00000159479|EE	chr1	43386893	43386971	NKRF|HepG2	78
chr1	43386170	43387170	RP5-1148A21.3|hela|ENSG00000159479|EE	chr1	43386205	43386227	QKI|K562	22
chr1	43386170	43387170	RP5-1148A21.3|hela|ENSG00000159479|EE	chr1	43386649	43386671	SF3B4|HepG2	22
chr1	43386170	43387170	RP5-1148A21.3|hela|ENSG00000159479|EE	chr1	43386926	43386999	TRA2A|K562	73
chr1	43386170	43387170	RP5-1148A21.3|hela|ENSG00000159479|EE	chr1	43386219	43386223	FXR2|K562	4
chr1	43386170	43387170	RP5-1148A21.3|hela|ENSG00000159479|EE	chr1	43386587	43386615	SRSF7|HepG2	28
chr1	43386170	43387170	RP5-1148A21.3|hela|ENSG00000159479|EE	chr1	43386919	43386953	METAP2|K562	34
chr1	43386170	43387170	RP5-1148A21.3|hela|ENSG00000159479|EE	chr1	43386845	43386862	CDC40|HepG2	17
chr1	43386170	43387170	RP5-1148A21.3|hela|ENSG00000159479|EE	chr1	43386214	43386225	FASTKD2|K562	11
chr1	43386170	43387170	RP5-1148A21.3|hela|ENSG00000159479|EE	chr1	43386355	43386387	HNRNPUL1|HepG2	32
chr1	43386170	43387170	RP5-1148A21.3|hela|ENSG00000159479|EE	chr1	43386964	43387005	U2AF2|K562	41
chr1	43386170	43387170	RP5-1148A21.3|hela|ENSG00000159479|EE	chr1	43386201	43386227	PTBP1|K562	26
chr1	43386170	43387170	RP5-1148A21.3|hela|ENSG00000159479|EE	chr1	43386904	43386936	QKI|K562	32
chr1	43386170	43387170	RP5-1148A21.3|hela|ENSG00000159479|EE	chr1	43386863	43386869	SND1|K562	6
chr1	43386170	43387170	RP5-1148A21.3|hela|ENSG00000159479|EE	chr1	43386880	43386906	NCBP2|K562	26
chr1	43386170	43387170	RP5-1148A21.3|hela|ENSG00000159479|EE	chr1	43386975	43387000	FXR1|K562	25
chr1	43386170	43387170	RP5-1148A21.3|hela|ENSG00000159479|EE	chr1	43386934	43386964	NCBP2|HepG2	30
chr1	43386170	43387170	RP5-1148A21.3|hela|ENSG00000159479|EE	chr1	43386592	43386616	GRWD1|HepG2	24
chr1	43386170	43387170	RP5-1148A21.3|hela|ENSG00000159479|EE	chr1	43386769	43386812	LIN28B|K562	43
chr1	43386170	43387170	RP5-1148A21.3|hela|ENSG00000159479|EE	chr1	43386860	43386876	SUB1|HepG2	16
chr1	43386170	43387170	RP5-1148A21.3|hela|ENSG00000159479|EE	chr1	43386945	43386992	YWHAG|K562	47
chr1	43386170	43387170	RP5-1148A21.3|hela|ENSG00000159479|EE	chr1	43386847	43386884	BUD13|K562	37
chr1	43386170	43387170	RP5-1148A21.3|hela|ENSG00000159479|EE	chr1	43386598	43386652	AGGF1|K562	54
chr1	43386170	43387170	RP5-1148A21.3|hela|ENSG00000159479|EE	chr1	43386315	43386374	HNRNPA1|K562	59
chr1	43386170	43387170	RP5-1148A21.3|hela|ENSG00000159479|EE	chr1	43386644	43386671	GRWD1|HepG2	27
chr1	43386170	43387170	RP5-1148A21.3|hela|ENSG00000159479|EE	chr1	43386333	43386358	AKAP8L|K562	25
chr1	43386170	43387170	RP5-1148A21.3|hela|ENSG00000159479|EE	chr1	43386913	43386955	SRSF1|HepG2	42
chr1	43386170	43387170	RP5-1148A21.3|hela|ENSG00000159479|EE	chr1	43386953	43387002	DDX55|HepG2	49
chr1	43386170	43387170	RP5-1148A21.3|hela|ENSG00000159479|EE	chr1	43386896	43386991	SND1|K562	95
chr1	43386170	43387170	RP5-1148A21.3|hela|ENSG00000159479|EE	chr1	43386209	43386222	AGGF1|K562	13
chr1	43386170	43387170	RP5-1148A21.3|hela|ENSG00000159479|EE	chr1	43386859	43386918	XRCC6|K562	59
chr1	43386170	43387170	RP5-1148A21.3|hela|ENSG00000159479|EE	chr1	43386261	43386280	SF3B4|HepG2	19
chr1	43386170	43387170	RP5-1148A21.3|hela|ENSG00000159479|EE	chr1	43386354	43386366	SF3B4|HepG2	12
chr1	43386170	43387170	RP5-1148A21.3|hela|ENSG00000159479|EE	chr1	43386846	43386901	PPIG|HepG2	55
chr1	43386170	43387170	RP5-1148A21.3|hela|ENSG00000159479|EE	chr1	43386923	43386961	EIF3D|HepG2	38
chr1	43386170	43387170	RP5-1148A21.3|hela|ENSG00000159479|EE	chr1	43386875	43386905	GEMIN5|K562	30
chr1	43386170	43387170	RP5-1148A21.3|hela|ENSG00000159479|EE	chr1	43386588	43386622	FMR1|K562	34
chr1	43386170	43387170	RP5-1148A21.3|hela|ENSG00000159479|EE	chr1	43386855	43386977	ZNF622|K562	122
chr1	43386170	43387170	RP5-1148A21.3|hela|ENSG00000159479|EE	chr1	43386191	43386231	BUD13|K562	40
chr1	43386170	43387170	RP5-1148A21.3|hela|ENSG00000159479|EE	chr1	43387150	43387161	EFTUD2|HepG2	11
chr1	43386170	43387170	RP5-1148A21.3|hela|ENSG00000159479|EE	chr1	43386390	43386412	RBM5|HepG2	22
chr1	43386170	43387170	RP5-1148A21.3|hela|ENSG00000159479|EE	chr1	43386934	43386964	DHX30|HepG2	30
chr1	43386170	43387170	RP5-1148A21.3|hela|ENSG00000159479|EE	chr1	43386349	43386370	U2AF1|K562	21
chr1	43386170	43387170	RP5-1148A21.3|hela|ENSG00000159479|EE	chr1	43386211	43386222	HNRNPU|K562	11
chr1	43386170	43387170	RP5-1148A21.3|hela|ENSG00000159479|EE	chr1	43386865	43386893	PTBP1|HepG2	28
chr1	43386170	43387170	RP5-1148A21.3|hela|ENSG00000159479|EE	chr1	43386562	43386576	XRN2|K562	14
chr1	43386170	43387170	RP5-1148A21.3|hela|ENSG00000159479|EE	chr1	43386977	43387000	U2AF2|K562	23
chr1	43386170	43387170	RP5-1148A21.3|hela|ENSG00000159479|EE	chr1	43386705	43386716	SF3B4|HepG2	11
chr1	43386170	43387170	RP5-1148A21.3|hela|ENSG00000159479|EE	chr1	43386857	43386883	DDX24|K562	26
chr1	43386170	43387170	RP5-1148A21.3|hela|ENSG00000159479|EE	chr1	43386885	43386955	AGGF1|K562	70
chr1	43386170	43387170	RP5-1148A21.3|hela|ENSG00000159479|EE	chr1	43386855	43386894	NOL12|HepG2	39
chr1	43386170	43387170	RP5-1148A21.3|hela|ENSG00000159479|EE	chr1	43386856	43386945	PPIG|HepG2	89
chr1	43386170	43387170	RP5-1148A21.3|hela|ENSG00000159479|EE	chr1	43386652	43386668	PPIG|HepG2	16
chr1	43386170	43387170	RP5-1148A21.3|hela|ENSG00000159479|EE	chr1	43386490	43386508	BUD13|HepG2	18
chr1	43386170	43387170	RP5-1148A21.3|hela|ENSG00000159479|EE	chr1	43386975	43387004	SF3B4|HepG2	29
chr1	43386170	43387170	RP5-1148A21.3|hela|ENSG00000159479|EE	chr1	43386873	43386916	NOLC1|K562	43
chr1	43386170	43387170	RP5-1148A21.3|hela|ENSG00000159479|EE	chr1	43386206	43386230	U2AF1|K562	24
chr1	43386170	43387170	RP5-1148A21.3|hela|ENSG00000159479|EE	chr1	43386588	43386607	RBM15|HepG2	19
chr1	43386170	43387170	RP5-1148A21.3|hela|ENSG00000159479|EE	chr1	43386882	43386926	AGGF1|HepG2	44
chr1	43386170	43387170	RP5-1148A21.3|hela|ENSG00000159479|EE	chr1	43386584	43386628	POLR2G|HepG2	44
chr1	43386170	43387170	RP5-1148A21.3|hela|ENSG00000159479|EE	chr1	43386856	43386952	HLTF|K562	96
chr1	43386170	43387170	RP5-1148A21.3|hela|ENSG00000159479|EE	chr1	43386980	43386991	TRA2A|K562	11
chr1	43386170	43387170	RP5-1148A21.3|hela|ENSG00000159479|EE	chr1	43386989	43386999	LIN28B|K562	10
chr1	43386170	43387170	RP5-1148A21.3|hela|ENSG00000159479|EE	chr1	43386857	43386873	EIF4G2|K562	16
chr1	43386170	43387170	RP5-1148A21.3|hela|ENSG00000159479|EE	chr1	43386596	43386635	ZNF622|K562	39
chr1	43386170	43387170	RP5-1148A21.3|hela|ENSG00000159479|EE	chr1	43386899	43386932	SUGP2|HepG2	33
chr1	43386170	43387170	RP5-1148A21.3|hela|ENSG00000159479|EE	chr1	43386888	43386980	BUD13|K562	92
chr1	43386170	43387170	RP5-1148A21.3|hela|ENSG00000159479|EE	chr1	43386601	43386623	LIN28B|K562	22
chr1	43386170	43387170	RP5-1148A21.3|hela|ENSG00000159479|EE	chr1	43386650	43386670	HLTF|K562	20
chr1	43386170	43387170	RP5-1148A21.3|hela|ENSG00000159479|EE	chr1	43386888	43386945	SRSF7|K562	57
chr1	43386170	43387170	RP5-1148A21.3|hela|ENSG00000159479|EE	chr1	43386591	43386610	IGF2BP1|HepG2	19
chr1	43386170	43387170	RP5-1148A21.3|hela|ENSG00000159479|EE	chr1	43386471	43386542	GPKOW|K562	71
chr1	43386170	43387170	RP5-1148A21.3|hela|ENSG00000159479|EE	chr1	43386877	43386950	LSM11|HepG2	73
chr1	43386170	43387170	RP5-1148A21.3|hela|ENSG00000159479|EE	chr1	43386857	43386916	RBM22|HepG2	59
chr1	43386170	43387170	RP5-1148A21.3|hela|ENSG00000159479|EE	chr1	43386582	43386606	RBM15|K562	24
chr1	43386170	43387170	RP5-1148A21.3|hela|ENSG00000159479|EE	chr1	43386943	43386962	DDX3X|K562	19
chr1	43386170	43387170	RP5-1148A21.3|hela|ENSG00000159479|EE	chr1	43386340	43386349	EFTUD2|K562	9
chr1	43386170	43387170	RP5-1148A21.3|hela|ENSG00000159479|EE	chr1	43386220	43386226	SRSF7|K562	6
chr1	43386170	43387170	RP5-1148A21.3|hela|ENSG00000159479|EE	chr1	43386856	43386958	GRWD1|HepG2	102
chr1	43386170	43387170	RP5-1148A21.3|hela|ENSG00000159479|EE	chr1	43386199	43386232	U2AF2|HepG2	33
chr1	43386170	43387170	RP5-1148A21.3|hela|ENSG00000159479|EE	chr1	43386892	43386969	BUD13|HepG2	77
chr1	43386170	43387170	RP5-1148A21.3|hela|ENSG00000159479|EE	chr1	43386341	43386349	LARP4|K562	8
chr1	43386170	43387170	RP5-1148A21.3|hela|ENSG00000159479|EE	chr1	43386852	43387000	SRSF7|K562	148
chr1	43386170	43387170	RP5-1148A21.3|hela|ENSG00000159479|EE	chr1	43386648	43386673	PPIG|HepG2	25
chr1	43386170	43387170	RP5-1148A21.3|hela|ENSG00000159479|EE	chr1	43386821	43386859	PRPF8|HepG2	38
chr1	43386170	43387170	RP5-1148A21.3|hela|ENSG00000159479|EE	chr1	43386213	43386225	TRA2A|K562	12
chr1	43386170	43387170	RP5-1148A21.3|hela|ENSG00000159479|EE	chr1	43386209	43386254	SF3B4|K562	45
chr1	43386170	43387170	RP5-1148A21.3|hela|ENSG00000159479|EE	chr1	43386183	43386236	U2AF2|K562	53
chr1	43386170	43387170	RP5-1148A21.3|hela|ENSG00000159479|EE	chr1	43386472	43386497	TAF15|K562	25
chr1	43386170	43387170	RP5-1148A21.3|hela|ENSG00000159479|EE	chr1	43386977	43387000	FASTKD2|HepG2	23
chr1	43386170	43387170	RP5-1148A21.3|hela|ENSG00000159479|EE	chr1	43386857	43386889	TRA2A|HepG2	32
chr1	43386170	43387170	RP5-1148A21.3|hela|ENSG00000159479|EE	chr1	43386864	43386900	DDX59|HepG2	36
chr1	43386170	43387170	RP5-1148A21.3|hela|ENSG00000159479|EE	chr1	43386314	43386358	BCCIP|HepG2	44
chr1	43386170	43387170	RP5-1148A21.3|hela|ENSG00000159479|EE	chr1	43386889	43386967	YBX3|K562	78
chr1	43386170	43387170	RP5-1148A21.3|hela|ENSG00000159479|EE	chr1	43386857	43386949	RBFOX2|K562	92
chr1	43386170	43387170	RP5-1148A21.3|hela|ENSG00000159479|EE	chr1	43386591	43386642	SRSF7|K562	51
chr1	43386170	43387170	RP5-1148A21.3|hela|ENSG00000159479|EE	chr1	43386856	43386943	UCHL5|K562	87
chr1	43386170	43387170	RP5-1148A21.3|hela|ENSG00000159479|EE	chr1	43386958	43386999	GRWD1|HepG2	41
chr1	43386170	43387170	RP5-1148A21.3|hela|ENSG00000159479|EE	chr1	43386793	43386817	QKI|HepG2	24
chr1	43386170	43387170	RP5-1148A21.3|hela|ENSG00000159479|EE	chr1	43386857	43386960	ZNF622|K562	103
chr1	43386170	43387170	RP5-1148A21.3|hela|ENSG00000159479|EE	chr1	43386856	43386961	FMR1|K562	105
chr1	43386170	43387170	RP5-1148A21.3|hela|ENSG00000159479|EE	chr1	43386863	43386882	PTBP1|HepG2	19
chr1	43386170	43387170	RP5-1148A21.3|hela|ENSG00000159479|EE	chr1	43386884	43386895	YBX3|K562	11
chr1	43386170	43387170	RP5-1148A21.3|hela|ENSG00000159479|EE	chr1	43386942	43386983	HNRNPM|K562	41
chr1	43386170	43387170	RP5-1148A21.3|hela|ENSG00000159479|EE	chr1	43386588	43386629	HLTF|K562	41
chr1	43386170	43387170	RP5-1148A21.3|hela|ENSG00000159479|EE	chr1	43386654	43386671	TRA2A|HepG2	17
chr1	43386170	43387170	RP5-1148A21.3|hela|ENSG00000159479|EE	chr1	43386659	43386671	FASTKD2|K562	12
chr1	43386170	43387170	RP5-1148A21.3|hela|ENSG00000159479|EE	chr1	43386889	43386989	BUD13|HepG2	100
chr1	43386170	43387170	RP5-1148A21.3|hela|ENSG00000159479|EE	chr1	43386936	43387000	RBM15|K562	64
chr1	43386170	43387170	RP5-1148A21.3|hela|ENSG00000159479|EE	chr1	43386662	43386722	SMNDC1|K562	60
chr1	43386170	43387170	RP5-1148A21.3|hela|ENSG00000159479|EE	chr1	43386850	43386962	U2AF1|HepG2	112
chr1	43386170	43387170	RP5-1148A21.3|hela|ENSG00000159479|EE	chr1	43386493	43386511	BUD13|K562	18
chr1	43386170	43387170	RP5-1148A21.3|hela|ENSG00000159479|EE	chr1	43386649	43386670	EIF4G2|K562	21
chr1	43386170	43387170	RP5-1148A21.3|hela|ENSG00000159479|EE	chr1	43386925	43386967	IGF2BP3|HepG2	42
chr1	43386170	43387170	RP5-1148A21.3|hela|ENSG00000159479|EE	chr1	43386651	43386671	BUD13|K562	20
chr1	43386170	43387170	RP5-1148A21.3|hela|ENSG00000159479|EE	chr1	43386319	43386350	EFTUD2|HepG2	31
chr1	43386170	43387170	RP5-1148A21.3|hela|ENSG00000159479|EE	chr1	43386863	43386923	LARP4|K562	60
chr1	43386170	43387170	RP5-1148A21.3|hela|ENSG00000159479|EE	chr1	43386648	43386675	U2AF2|HepG2	27
chr1	43386170	43387170	RP5-1148A21.3|hela|ENSG00000159479|EE	chr1	43386588	43386597	EIF3H|HepG2	9
chr1	43386170	43387170	RP5-1148A21.3|hela|ENSG00000159479|EE	chr1	43386597	43386622	SRSF1|K562	25
chr1	43386170	43387170	RP5-1148A21.3|hela|ENSG00000159479|EE	chr1	43386978	43386994	GNL3|K562	16
chr1	43386170	43387170	RP5-1148A21.3|hela|ENSG00000159479|EE	chr1	43386867	43386954	SRSF1|HepG2	87
chr1	43386170	43387170	RP5-1148A21.3|hela|ENSG00000159479|EE	chr1	43386590	43386612	XRCC6|K562	22
chr1	43386170	43387170	RP5-1148A21.3|hela|ENSG00000159479|EE	chr1	43386854	43386950	MTPAP|K562	96
chr1	43386170	43387170	RP5-1148A21.3|hela|ENSG00000159479|EE	chr1	43386202	43386231	AGGF1|HepG2	29
chr1	43386170	43387170	RP5-1148A21.3|hela|ENSG00000159479|EE	chr1	43386595	43386634	HLTF|K562	39
chr1	43386170	43387170	RP5-1148A21.3|hela|ENSG00000159479|EE	chr1	43386322	43386350	DDX42|K562	28
chr1	43386170	43387170	RP5-1148A21.3|hela|ENSG00000159479|EE	chr1	43386591	43386602	RBM15|K562	11
chr1	43386170	43387170	RP5-1148A21.3|hela|ENSG00000159479|EE	chr1	43386184	43386245	BUD13|HepG2	61
chr1	43386170	43387170	RP5-1148A21.3|hela|ENSG00000159479|EE	chr1	43386965	43386990	PRPF8|HepG2	25
chr1	43386170	43387170	RP5-1148A21.3|hela|ENSG00000159479|EE	chr1	43386618	43386666	U2AF1|K562	48
chr1	43386170	43387170	RP5-1148A21.3|hela|ENSG00000159479|EE	chr1	43386216	43386227	TARDBP|K562	11
chr1	43386170	43387170	RP5-1148A21.3|hela|ENSG00000159479|EE	chr1	43386270	43386294	RBM5|HepG2	24
chr1	43386170	43387170	RP5-1148A21.3|hela|ENSG00000159479|EE	chr1	43386201	43386227	PPIG|HepG2	26
chr1	43386170	43387170	RP5-1148A21.3|hela|ENSG00000159479|EE	chr1	43386815	43386848	PRPF8|K562	33
chr1	43386170	43387170	RP5-1148A21.3|hela|ENSG00000159479|EE	chr1	43386862	43386979	UCHL5|HepG2	117
chr1	43386170	43387170	RP5-1148A21.3|hela|ENSG00000159479|EE	chr1	43386857	43386864	METAP2|K562	7
chr1	43386170	43387170	RP5-1148A21.3|hela|ENSG00000159479|EE	chr1	43386901	43386967	PPIG|HepG2	66
chr1	43386170	43387170	RP5-1148A21.3|hela|ENSG00000159479|EE	chr1	43386587	43386603	LIN28B|HepG2	16
chr1	43386170	43387170	RP5-1148A21.3|hela|ENSG00000159479|EE	chr1	43386994	43386999	ZNF622|K562	5
chr1	43386170	43387170	RP5-1148A21.3|hela|ENSG00000159479|EE	chr1	43386195	43386223	MTPAP|K562	28
chr1	43386170	43387170	RP5-1148A21.3|hela|ENSG00000159479|EE	chr1	43386966	43387001	POLR2G|HepG2	35
chr1	43386170	43387170	RP5-1148A21.3|hela|ENSG00000159479|EE	chr1	43386469	43386517	EFTUD2|K562	48
chr1	43386170	43387170	RP5-1148A21.3|hela|ENSG00000159479|EE	chr1	43386863	43386898	DDX55|K562	35
chr1	43386170	43387170	RP5-1148A21.3|hela|ENSG00000159479|EE	chr1	43386857	43386953	DDX24|K562	96
chr1	43386170	43387170	RP5-1148A21.3|hela|ENSG00000159479|EE	chr1	43386858	43386887	LARP4|K562	29
chr1	43386170	43387170	RP5-1148A21.3|hela|ENSG00000159479|EE	chr1	43386854	43386959	TRA2A|K562	105
chr1	43386170	43387170	RP5-1148A21.3|hela|ENSG00000159479|EE	chr1	43386653	43386671	FMR1|K562	18
chr1	43386170	43387170	RP5-1148A21.3|hela|ENSG00000159479|EE	chr1	43386343	43386372	HNRNPA1|HepG2	29
chr1	43386170	43387170	RP5-1148A21.3|hela|ENSG00000159479|EE	chr1	43386981	43387006	RBM22|HepG2	25
chr1	43386170	43387170	RP5-1148A21.3|hela|ENSG00000159479|EE	chr1	43386650	43386668	SUB1|HepG2	18
chr1	43386170	43387170	RP5-1148A21.3|hela|ENSG00000159479|EE	chr1	43386857	43386870	TROVE2|K562	13
chr1	43386170	43387170	RP5-1148A21.3|hela|ENSG00000159479|EE	chr1	43386183	43386236	RBFOX2|K562	53
chr1	43386170	43387170	RP5-1148A21.3|hela|ENSG00000159479|EE	chr1	43386098	43386188	METAP2|K562	18
chr1	43386170	43387170	RP5-1148A21.3|hela|ENSG00000159479|EE	chr1	43386602	43386606	LARP4|HepG2	4
chr1	43386170	43387170	RP5-1148A21.3|hela|ENSG00000159479|EE	chr1	43386856	43386931	RBFOX2|K562	75
chr1	43386170	43387170	RP5-1148A21.3|hela|ENSG00000159479|EE	chr1	43386873	43386888	SRSF1|K562	15
chr1	43386170	43387170	RP5-1148A21.3|hela|ENSG00000159479|EE	chr1	43386206	43386225	FASTKD2|HepG2	19
chr1	43386170	43387170	RP5-1148A21.3|hela|ENSG00000159479|EE	chr1	43386588	43386613	SND1|HepG2	25
chr1	43386170	43387170	RP5-1148A21.3|hela|ENSG00000159479|EE	chr1	43386857	43386864	LARP4|HepG2	7
chr1	43386170	43387170	RP5-1148A21.3|hela|ENSG00000159479|EE	chr1	43386214	43386227	RBM15|K562	13
chr1	43386170	43387170	RP5-1148A21.3|hela|ENSG00000159479|EE	chr1	43386608	43386626	RBFOX2|K562	18
chr1	43386170	43387170	RP5-1148A21.3|hela|ENSG00000159479|EE	chr1	43386919	43386957	PTBP1|HepG2	38
chr1	43386170	43387170	RP5-1148A21.3|hela|ENSG00000159479|EE	chr1	43386947	43386976	PUS1|K562	29
chr1	43386170	43387170	RP5-1148A21.3|hela|ENSG00000159479|EE	chr1	43386967	43386977	LARP4|HepG2	10
chr1	43386170	43387170	RP5-1148A21.3|hela|ENSG00000159479|EE	chr1	43386857	43386908	EIF3D|HepG2	51
chr1	43386170	43387170	RP5-1148A21.3|hela|ENSG00000159479|EE	chr1	43386951	43387001	RPS3|K562	50
chr1	43386170	43387170	RP5-1148A21.3|hela|ENSG00000159479|EE	chr1	43386595	43386633	GRWD1|HepG2	38
chr1	43386170	43387170	RP5-1148A21.3|hela|ENSG00000159479|EE	chr1	43386464	43386510	TAF15|K562	46
chr1	43386170	43387170	RP5-1148A21.3|hela|ENSG00000159479|EE	chr1	43386349	43386377	LARP4|K562	28
chr1	43386170	43387170	RP5-1148A21.3|hela|ENSG00000159479|EE	chr1	43386615	43386656	AARS|K562	41
chr1	43386170	43387170	RP5-1148A21.3|hela|ENSG00000159479|EE	chr1	43386936	43386980	SMNDC1|K562	44
chr1	43386170	43387170	RP5-1148A21.3|hela|ENSG00000159479|EE	chr1	43386191	43386234	XRN2|K562	43
chr1	43386170	43387170	RP5-1148A21.3|hela|ENSG00000159479|EE	chr1	43386645	43386670	ZNF622|K562	25
chr1	43386170	43387170	RP5-1148A21.3|hela|ENSG00000159479|EE	chr1	43386186	43386230	SRSF7|HepG2	44
chr1	43386170	43387170	RP5-1148A21.3|hela|ENSG00000159479|EE	chr1	43386926	43386979	PPIL4|K562	53
chr1	43386170	43387170	RP5-1148A21.3|hela|ENSG00000159479|EE	chr1	43386907	43386940	SAFB2|K562	33
chr1	43386170	43387170	RP5-1148A21.3|hela|ENSG00000159479|EE	chr1	43386923	43386975	UCHL5|HepG2	52
chr1	43386170	43387170	RP5-1148A21.3|hela|ENSG00000159479|EE	chr1	43386587	43386631	PPIG|HepG2	44
chr1	43386170	43387170	RP5-1148A21.3|hela|ENSG00000159479|EE	chr1	43386657	43386671	UCHL5|K562	14
chr1	43386170	43387170	RP5-1148A21.3|hela|ENSG00000159479|EE	chr1	43386917	43386957	NONO|K562	40
chr1	43386170	43387170	RP5-1148A21.3|hela|ENSG00000159479|EE	chr1	43386857	43386882	PPIL4|K562	25
chr1	43386170	43387170	RP5-1148A21.3|hela|ENSG00000159479|EE	chr1	43386588	43386622	TARDBP|K562	34
chr1	43386170	43387170	RP5-1148A21.3|hela|ENSG00000159479|EE	chr1	43387010	43387062	RBM5|HepG2	52
chr1	43386170	43387170	RP5-1148A21.3|hela|ENSG00000159479|EE	chr1	43386198	43386235	BUD13|K562	37
chr1	43386170	43387170	RP5-1148A21.3|hela|ENSG00000159479|EE	chr1	43386882	43386942	MTPAP|K562	60
chr1	43386170	43387170	RP5-1148A21.3|hela|ENSG00000159479|EE	chr1	43386810	43386882	PRPF8|HepG2	72
chr19	6362042	6363042	RP5-1148A21.3|hela|ENSG00000125656|EE	chr19	6362050	6362127	PCBP2|HepG2	77
chr19	6362042	6363042	RP5-1148A21.3|hela|ENSG00000125656|EE	chr19	6362029	6362177	PCBP2|HepG2	135
chr19	6362042	6363042	RP5-1148A21.3|hela|ENSG00000125656|EE	chr19	6362036	6362097	DDX59|HepG2	55
chr19	6362042	6363042	RP5-1148A21.3|hela|ENSG00000125656|EE	chr19	6362077	6362095	U2AF2|HepG2	18
chr19	6362042	6363042	RP5-1148A21.3|hela|ENSG00000125656|EE	chr19	6362031	6362118	HNRNPK|HepG2	76
chr19	6362042	6363042	RP5-1148A21.3|hela|ENSG00000125656|EE	chr19	6362063	6362100	ILF3|K562	37
chr19	6362042	6363042	RP5-1148A21.3|hela|ENSG00000125656|EE	chr19	6362075	6362104	ILF3|HepG2	29
chr19	6362042	6363042	RP5-1148A21.3|hela|ENSG00000125656|EE	chr19	6362072	6362119	HNRNPK|K562	47
chr19	6362042	6363042	RP5-1148A21.3|hela|ENSG00000125656|EE	chr19	6362041	6362121	CSTF2T|HepG2	79
chr19	6362042	6363042	RP5-1148A21.3|hela|ENSG00000125656|EE	chr19	6362037	6362125	HNRNPK|HepG2	83
chr19	6362042	6363042	RP5-1148A21.3|hela|ENSG00000125656|EE	chr19	6362074	6362110	DDX59|HepG2	36
chr19	6362042	6363042	RP5-1148A21.3|hela|ENSG00000125656|EE	chr19	6362027	6362120	CSTF2T|HepG2	78
chr19	6362042	6363042	RP5-1148A21.3|hela|ENSG00000125656|EE	chr19	6362034	6362112	PTBP1|HepG2	70
chr19	6362042	6363042	RP5-1148A21.3|hela|ENSG00000125656|EE	chr19	6362100	6362120	XRN2|HepG2	20
chr19	6362042	6363042	RP5-1148A21.3|hela|ENSG00000125656|EE	chr19	6362048	6362055	HNRNPK|K562	7
chr21	46246386	46247386	RP5-1148A21.3|hela|ENSG00000160294|EE	chr21	46246633	46246676	SRSF7|K562	43
chr21	46246386	46247386	RP5-1148A21.3|hela|ENSG00000160294|EE	chr21	46246355	46246409	BUD13|K562	23
chr21	46246386	46247386	RP5-1148A21.3|hela|ENSG00000160294|EE	chr21	46246473	46246500	FAM120A|K562	27
chr21	46246386	46247386	RP5-1148A21.3|hela|ENSG00000160294|EE	chr21	46246568	46246620	PRPF8|K562	52
chr21	46246386	46247386	RP5-1148A21.3|hela|ENSG00000160294|EE	chr21	46246519	46246548	PTBP1|HepG2	29
chr21	46246386	46247386	RP5-1148A21.3|hela|ENSG00000160294|EE	chr21	46246522	46246551	HNRNPL|K562	29
chr21	46246386	46247386	RP5-1148A21.3|hela|ENSG00000160294|EE	chr21	46246507	46246519	ILF3|K562	12
chr21	46246386	46247386	RP5-1148A21.3|hela|ENSG00000160294|EE	chr21	46246532	46246580	XRN2|HepG2	48
chr21	46246386	46247386	RP5-1148A21.3|hela|ENSG00000160294|EE	chr21	46246637	46246674	FXR2|K562	37
chr21	46246386	46247386	RP5-1148A21.3|hela|ENSG00000160294|EE	chr21	46246793	46246902	NOLC1|K562	109
chr21	46246386	46247386	RP5-1148A21.3|hela|ENSG00000160294|EE	chr21	46246861	46246889	RPS5|K562	28
chr21	46246386	46247386	RP5-1148A21.3|hela|ENSG00000160294|EE	chr21	46246490	46246529	FXR1|K562	39
chr21	46246386	46247386	RP5-1148A21.3|hela|ENSG00000160294|EE	chr21	46246483	46246550	DDX42|K562	67
chr21	46246386	46247386	RP5-1148A21.3|hela|ENSG00000160294|EE	chr21	46246636	46246659	BUD13|HepG2	23
chr21	46246386	46247386	RP5-1148A21.3|hela|ENSG00000160294|EE	chr21	46247005	46247040	IGF2BP1|K562	35
chr21	46246386	46247386	RP5-1148A21.3|hela|ENSG00000160294|EE	chr21	46246635	46246676	SRSF1|K562	41
chr21	46246386	46247386	RP5-1148A21.3|hela|ENSG00000160294|EE	chr21	46246598	46246625	YBX3|K562	27
chr21	46246386	46247386	RP5-1148A21.3|hela|ENSG00000160294|EE	chr21	46246869	46246886	PUS1|K562	17
chr21	46246386	46247386	RP5-1148A21.3|hela|ENSG00000160294|EE	chr21	46246448	46246495	NOL12|HepG2	47
chr21	46246386	46247386	RP5-1148A21.3|hela|ENSG00000160294|EE	chr21	46246787	46246806	UCHL5|K562	19
chr21	46246386	46247386	RP5-1148A21.3|hela|ENSG00000160294|EE	chr21	46246817	46246824	SUB1|HepG2	7
chr21	46246386	46247386	RP5-1148A21.3|hela|ENSG00000160294|EE	chr21	46246991	46247016	RBFOX2|K562	25
chr21	46246386	46247386	RP5-1148A21.3|hela|ENSG00000160294|EE	chr21	46246659	46246678	PPIL4|K562	19
chr21	46246386	46247386	RP5-1148A21.3|hela|ENSG00000160294|EE	chr21	46246932	46246951	TAF15|K562	19
chr21	46246386	46247386	RP5-1148A21.3|hela|ENSG00000160294|EE	chr21	46246639	46246672	RBM15|HepG2	33
chr21	46246386	46247386	RP5-1148A21.3|hela|ENSG00000160294|EE	chr21	46246865	46246874	HNRNPL|K562	9
chr21	46246386	46247386	RP5-1148A21.3|hela|ENSG00000160294|EE	chr21	46246640	46246712	HLTF|K562	72
chr21	46246386	46247386	RP5-1148A21.3|hela|ENSG00000160294|EE	chr21	46246799	46246835	SRSF9|HepG2	36
chr21	46246386	46247386	RP5-1148A21.3|hela|ENSG00000160294|EE	chr21	46247093	46247104	PPIL4|K562	11
chr21	46246386	46247386	RP5-1148A21.3|hela|ENSG00000160294|EE	chr21	46246477	46246504	RBFOX2|HepG2	27
chr21	46246386	46247386	RP5-1148A21.3|hela|ENSG00000160294|EE	chr21	46246517	46246578	CPSF6|K562	61
chr21	46246386	46247386	RP5-1148A21.3|hela|ENSG00000160294|EE	chr21	46246872	46246886	RPS3|K562	14
chr21	46246386	46247386	RP5-1148A21.3|hela|ENSG00000160294|EE	chr21	46246798	46246832	DHX30|K562	34
chr21	46246386	46247386	RP5-1148A21.3|hela|ENSG00000160294|EE	chr21	46246369	46246419	PRPF8|HepG2	33
chr21	46246386	46247386	RP5-1148A21.3|hela|ENSG00000160294|EE	chr21	46246531	46246581	RPS5|HepG2	50
chr21	46246386	46247386	RP5-1148A21.3|hela|ENSG00000160294|EE	chr21	46246862	46246898	YWHAG|K562	36
chr21	46246386	46247386	RP5-1148A21.3|hela|ENSG00000160294|EE	chr21	46246974	46247069	HNRNPU|K562	95
chr21	46246386	46247386	RP5-1148A21.3|hela|ENSG00000160294|EE	chr21	46246652	46246682	BUD13|HepG2	30
chr21	46246386	46247386	RP5-1148A21.3|hela|ENSG00000160294|EE	chr21	46246518	46246575	SRSF7|K562	57
chr21	46246386	46247386	RP5-1148A21.3|hela|ENSG00000160294|EE	chr21	46246478	46246570	EIF3D|HepG2	92
chr21	46246386	46247386	RP5-1148A21.3|hela|ENSG00000160294|EE	chr21	46246512	46246565	GRSF1|HepG2	53
chr21	46246386	46247386	RP5-1148A21.3|hela|ENSG00000160294|EE	chr21	46246512	46246583	RBM22|HepG2	71
chr21	46246386	46247386	RP5-1148A21.3|hela|ENSG00000160294|EE	chr21	46246862	46246877	U2AF2|K562	15
chr21	46246386	46247386	RP5-1148A21.3|hela|ENSG00000160294|EE	chr21	46246514	46246573	GTF2F1|HepG2	59
chr21	46246386	46247386	RP5-1148A21.3|hela|ENSG00000160294|EE	chr21	46246510	46246566	EFTUD2|HepG2	56
chr21	46246386	46247386	RP5-1148A21.3|hela|ENSG00000160294|EE	chr21	46246459	46246495	SLTM|K562	36
chr21	46246386	46247386	RP5-1148A21.3|hela|ENSG00000160294|EE	chr21	46246439	46246482	AUH|HepG2	43
chr21	46246386	46247386	RP5-1148A21.3|hela|ENSG00000160294|EE	chr21	46246797	46246847	SRSF1|HepG2	50
chr21	46246386	46247386	RP5-1148A21.3|hela|ENSG00000160294|EE	chr21	46246627	46246659	UCHL5|HepG2	32
chr21	46246386	46247386	RP5-1148A21.3|hela|ENSG00000160294|EE	chr21	46246983	46247052	SAFB2|K562	69
chr21	46246386	46247386	RP5-1148A21.3|hela|ENSG00000160294|EE	chr21	46246649	46246663	SLTM|HepG2	14
chr21	46246386	46247386	RP5-1148A21.3|hela|ENSG00000160294|EE	chr21	46247119	46247145	QKI|HepG2	26
chr21	46246386	46247386	RP5-1148A21.3|hela|ENSG00000160294|EE	chr21	46246527	46246587	RBFOX2|HepG2	60
chr21	46246386	46247386	RP5-1148A21.3|hela|ENSG00000160294|EE	chr21	46246728	46246767	GRWD1|HepG2	39
chr21	46246386	46247386	RP5-1148A21.3|hela|ENSG00000160294|EE	chr21	46246873	46246880	GRWD1|HepG2	7
chr21	46246386	46247386	RP5-1148A21.3|hela|ENSG00000160294|EE	chr21	46247063	46247080	RBFOX2|K562	17
chr21	46246386	46247386	RP5-1148A21.3|hela|ENSG00000160294|EE	chr21	46246858	46246880	DDX55|K562	22
chr21	46246386	46247386	RP5-1148A21.3|hela|ENSG00000160294|EE	chr21	46246548	46246580	GPKOW|K562	32
chr21	46246386	46247386	RP5-1148A21.3|hela|ENSG00000160294|EE	chr21	46246493	46246515	XRCC6|HepG2	22
chr21	46246386	46247386	RP5-1148A21.3|hela|ENSG00000160294|EE	chr21	46246903	46246939	YWHAG|K562	36
chr21	46246386	46247386	RP5-1148A21.3|hela|ENSG00000160294|EE	chr21	46246633	46246636	SLTM|HepG2	3
chr21	46246386	46247386	RP5-1148A21.3|hela|ENSG00000160294|EE	chr21	46246723	46246787	SRSF1|HepG2	64
chr21	46246386	46247386	RP5-1148A21.3|hela|ENSG00000160294|EE	chr21	46246783	46246814	YBX3|K562	31
chr21	46246386	46247386	RP5-1148A21.3|hela|ENSG00000160294|EE	chr21	46246909	46246966	UCHL5|K562	57
chr21	46246386	46247386	RP5-1148A21.3|hela|ENSG00000160294|EE	chr21	46246796	46246829	TRA2A|K562	33
chr21	46246386	46247386	RP5-1148A21.3|hela|ENSG00000160294|EE	chr21	46246637	46246687	ZNF622|K562	50
chr21	46246386	46247386	RP5-1148A21.3|hela|ENSG00000160294|EE	chr21	46246761	46246831	SRSF7|K562	70
chr21	46246386	46247386	RP5-1148A21.3|hela|ENSG00000160294|EE	chr21	46246369	46246411	BUD13|K562	25
chr21	46246386	46247386	RP5-1148A21.3|hela|ENSG00000160294|EE	chr21	46246809	46246833	NKRF|HepG2	24
chr21	46246386	46247386	RP5-1148A21.3|hela|ENSG00000160294|EE	chr21	46246662	46246725	TRA2A|HepG2	63
chr21	46246386	46247386	RP5-1148A21.3|hela|ENSG00000160294|EE	chr21	46246366	46246402	U2AF1|HepG2	16
chr21	46246386	46247386	RP5-1148A21.3|hela|ENSG00000160294|EE	chr21	46246519	46246585	SF3B4|K562	66
chr21	46246386	46247386	RP5-1148A21.3|hela|ENSG00000160294|EE	chr21	46246874	46246887	MTPAP|K562	13
chr21	46246386	46247386	RP5-1148A21.3|hela|ENSG00000160294|EE	chr21	46246651	46246703	RBM22|HepG2	52
chr21	46246386	46247386	RP5-1148A21.3|hela|ENSG00000160294|EE	chr21	46246983	46247012	CSTF2T|K562	29
chr21	46246386	46247386	RP5-1148A21.3|hela|ENSG00000160294|EE	chr21	46246554	46246565	SRSF9|HepG2	11
chr21	46246386	46247386	RP5-1148A21.3|hela|ENSG00000160294|EE	chr21	46246415	46246453	PPIL4|K562	38
chr21	46246386	46247386	RP5-1148A21.3|hela|ENSG00000160294|EE	chr21	46246573	46246583	TBRG4|HepG2	10
chr21	46246386	46247386	RP5-1148A21.3|hela|ENSG00000160294|EE	chr21	46246854	46246883	EIF3D|HepG2	29
chr21	46246386	46247386	RP5-1148A21.3|hela|ENSG00000160294|EE	chr21	46246370	46246408	KHDRBS1|K562	22
chr21	46246386	46247386	RP5-1148A21.3|hela|ENSG00000160294|EE	chr21	46246857	46246872	UCHL5|HepG2	15
chr21	46246386	46247386	RP5-1148A21.3|hela|ENSG00000160294|EE	chr21	46246540	46246548	HNRNPL|HepG2	8
chr21	46246386	46247386	RP5-1148A21.3|hela|ENSG00000160294|EE	chr21	46246649	46246682	IGF2BP3|HepG2	33
chr21	46246386	46247386	RP5-1148A21.3|hela|ENSG00000160294|EE	chr21	46246645	46246679	NCBP2|HepG2	34
chr21	46246386	46247386	RP5-1148A21.3|hela|ENSG00000160294|EE	chr21	46246527	46246572	CSTF2T|K562	45
chr21	46246386	46247386	RP5-1148A21.3|hela|ENSG00000160294|EE	chr21	46246531	46246624	KHSRP|K562	93
chr21	46246386	46247386	RP5-1148A21.3|hela|ENSG00000160294|EE	chr21	46246664	46246746	FMR1|HEK293	82
chr21	46246386	46247386	RP5-1148A21.3|hela|ENSG00000160294|EE	chr21	46246811	46246863	FXR1|K562	52
chr21	46246386	46247386	RP5-1148A21.3|hela|ENSG00000160294|EE	chr21	46246731	46246768	FXR2|K562	37
chr21	46246386	46247386	RP5-1148A21.3|hela|ENSG00000160294|EE	chr21	46246643	46246671	SRSF1|HepG2	28
chr21	46246386	46247386	RP5-1148A21.3|hela|ENSG00000160294|EE	chr21	46246389	46246413	EFTUD2|HepG2	24
chr21	46246386	46247386	RP5-1148A21.3|hela|ENSG00000160294|EE	chr21	46246548	46246575	HNRNPL|HepG2	27
chr21	46246386	46247386	RP5-1148A21.3|hela|ENSG00000160294|EE	chr21	46246520	46246580	PPIG|HepG2	60
chr21	46246386	46247386	RP5-1148A21.3|hela|ENSG00000160294|EE	chr21	46246792	46246844	SRSF1|K562	52
chr21	46246386	46247386	RP5-1148A21.3|hela|ENSG00000160294|EE	chr21	46246519	46246544	AARS|K562	25
chr21	46246386	46247386	RP5-1148A21.3|hela|ENSG00000160294|EE	chr21	46247149	46247203	UPF1|K562	54
chr21	46246386	46247386	RP5-1148A21.3|hela|ENSG00000160294|EE	chr21	46246534	46246555	PPIL4|K562	21
chr21	46246386	46247386	RP5-1148A21.3|hela|ENSG00000160294|EE	chr21	46246795	46246840	ZNF622|K562	45
chr21	46246386	46247386	RP5-1148A21.3|hela|ENSG00000160294|EE	chr21	46246622	46246657	GEMIN5|K562	35
chr21	46246386	46247386	RP5-1148A21.3|hela|ENSG00000160294|EE	chr21	46246853	46246942	ZNF622|K562	89
chr21	46246386	46247386	RP5-1148A21.3|hela|ENSG00000160294|EE	chr21	46246479	46246503	LARP7|HepG2	24
chr21	46246386	46247386	RP5-1148A21.3|hela|ENSG00000160294|EE	chr21	46246647	46246670	SF3A3|HepG2	23
chr21	46246386	46247386	RP5-1148A21.3|hela|ENSG00000160294|EE	chr21	46246507	46246585	EFTUD2|K562	78
chr21	46246386	46247386	RP5-1148A21.3|hela|ENSG00000160294|EE	chr21	46246508	46246569	SUPV3L1|HepG2	61
chr21	46246386	46247386	RP5-1148A21.3|hela|ENSG00000160294|EE	chr21	46246639	46246673	UCHL5|HepG2	34
chr21	46246386	46247386	RP5-1148A21.3|hela|ENSG00000160294|EE	chr21	46246642	46246675	GRWD1|HepG2	33
chr21	46246386	46247386	RP5-1148A21.3|hela|ENSG00000160294|EE	chr21	46247246	46247273	GTF2F1|K562	27
chr21	46246386	46247386	RP5-1148A21.3|hela|ENSG00000160294|EE	chr21	46247147	46247192	HNRNPU|K562	45
chr21	46246386	46247386	RP5-1148A21.3|hela|ENSG00000160294|EE	chr21	46246354	46246398	TBRG4|K562	12
chr21	46246386	46247386	RP5-1148A21.3|hela|ENSG00000160294|EE	chr21	46246637	46246675	EIF3D|HepG2	38
chr21	46246386	46247386	RP5-1148A21.3|hela|ENSG00000160294|EE	chr21	46246653	46246681	RPS5|HepG2	28
chr21	46246386	46247386	RP5-1148A21.3|hela|ENSG00000160294|EE	chr21	46246551	46246567	RBFOX2|K562	16
chr21	46246386	46247386	RP5-1148A21.3|hela|ENSG00000160294|EE	chr21	46246510	46246590	PRPF8|K562	80
chr21	46246386	46247386	RP5-1148A21.3|hela|ENSG00000160294|EE	chr21	46247011	46247046	TBRG4|HepG2	35
chr21	46246386	46247386	RP5-1148A21.3|hela|ENSG00000160294|EE	chr21	46246645	46246690	YWHAG|K562	45
chr21	46246386	46247386	RP5-1148A21.3|hela|ENSG00000160294|EE	chr21	46247022	46247084	MTPAP|K562	62
chr21	46246386	46247386	RP5-1148A21.3|hela|ENSG00000160294|EE	chr21	46246625	46246681	SRSF1|K562	56
chr21	46246386	46247386	RP5-1148A21.3|hela|ENSG00000160294|EE	chr21	46246403	46246446	SUPV3L1|HepG2	43
chr21	46246386	46247386	RP5-1148A21.3|hela|ENSG00000160294|EE	chr21	46247067	46247097	QKI|HepG2	30
chr21	46246386	46247386	RP5-1148A21.3|hela|ENSG00000160294|EE	chr21	46246520	46246565	DDX59|HepG2	45
chr21	46246386	46247386	RP5-1148A21.3|hela|ENSG00000160294|EE	chr21	46247068	46247097	CSTF2|HepG2	29
chr21	46246386	46247386	RP5-1148A21.3|hela|ENSG00000160294|EE	chr21	46246420	46246462	DDX42|K562	42
chr21	46246386	46247386	RP5-1148A21.3|hela|ENSG00000160294|EE	chr21	46246923	46246982	ZNF622|K562	59
chr21	46246386	46247386	RP5-1148A21.3|hela|ENSG00000160294|EE	chr21	46246861	46246873	TRA2A|HepG2	12
chr21	46246386	46247386	RP5-1148A21.3|hela|ENSG00000160294|EE	chr21	46246858	46246886	YBX3|K562	28
chr21	46246386	46247386	RP5-1148A21.3|hela|ENSG00000160294|EE	chr21	46246652	46246676	U2AF2|K562	24
chr21	46246386	46247386	RP5-1148A21.3|hela|ENSG00000160294|EE	chr21	46246539	46246566	FASTKD2|HepG2	27
chr21	46246386	46247386	RP5-1148A21.3|hela|ENSG00000160294|EE	chr21	46246532	46246574	SF3B4|HepG2	42
chr21	46246386	46247386	RP5-1148A21.3|hela|ENSG00000160294|EE	chr21	46247066	46247096	ILF3|K562	30
chr21	46246386	46247386	RP5-1148A21.3|hela|ENSG00000160294|EE	chr21	46246522	46246540	CSTF2|HepG2	18
chr21	46246386	46247386	RP5-1148A21.3|hela|ENSG00000160294|EE	chr21	46246485	46246528	HNRNPK|HepG2	43
chr21	46246386	46247386	RP5-1148A21.3|hela|ENSG00000160294|EE	chr21	46246526	46246560	SMNDC1|K562	34
chr21	46246386	46247386	RP5-1148A21.3|hela|ENSG00000160294|EE	chr21	46247004	46247030	HNRNPA1|HepG2	26
chr21	46246386	46247386	RP5-1148A21.3|hela|ENSG00000160294|EE	chr21	46247132	46247172	EXOSC5|K562	40
chr21	46246386	46247386	RP5-1148A21.3|hela|ENSG00000160294|EE	chr21	46246647	46246673	SAFB2|K562	26
chr21	46246386	46247386	RP5-1148A21.3|hela|ENSG00000160294|EE	chr21	46246694	46246723	NCBP2|K562	29
chr21	46246386	46247386	RP5-1148A21.3|hela|ENSG00000160294|EE	chr21	46246548	46246574	PPIG|HepG2	26
chr21	46246386	46247386	RP5-1148A21.3|hela|ENSG00000160294|EE	chr21	46246789	46246847	SLTM|K562	58
chr21	46246386	46247386	RP5-1148A21.3|hela|ENSG00000160294|EE	chr21	46246527	46246588	BUD13|K562	61
chr21	46246386	46247386	RP5-1148A21.3|hela|ENSG00000160294|EE	chr21	46246542	46246563	U2AF1|HepG2	21
chr21	46246386	46247386	RP5-1148A21.3|hela|ENSG00000160294|EE	chr21	46246511	46246578	TAF15|HepG2	67
chr21	46246386	46247386	RP5-1148A21.3|hela|ENSG00000160294|EE	chr21	46246823	46246887	FMR1|K562	64
chr21	46246386	46247386	RP5-1148A21.3|hela|ENSG00000160294|EE	chr21	46246637	46246684	UCHL5|K562	47
chr21	46246386	46247386	RP5-1148A21.3|hela|ENSG00000160294|EE	chr21	46247159	46247191	HNRNPUL1|K562	32
chr21	46246386	46247386	RP5-1148A21.3|hela|ENSG00000160294|EE	chr21	46246852	46246969	GRWD1|HepG2	117
chr21	46246386	46247386	RP5-1148A21.3|hela|ENSG00000160294|EE	chr21	46246443	46246489	TAF15|HepG2	46
chr21	46246386	46247386	RP5-1148A21.3|hela|ENSG00000160294|EE	chr21	46246783	46246831	GRWD1|HepG2	48
chr21	46246386	46247386	RP5-1148A21.3|hela|ENSG00000160294|EE	chr21	46246779	46246820	SRSF1|K562	41
chr21	46246386	46247386	RP5-1148A21.3|hela|ENSG00000160294|EE	chr21	46246642	46246675	SUB1|HepG2	33
chr21	46246386	46247386	RP5-1148A21.3|hela|ENSG00000160294|EE	chr21	46246520	46246560	GTF2F1|K562	40
chr21	46246386	46247386	RP5-1148A21.3|hela|ENSG00000160294|EE	chr21	46246368	46246420	DDX55|HepG2	34
chr21	46246386	46247386	RP5-1148A21.3|hela|ENSG00000160294|EE	chr21	46247158	46247224	TIA1|K562	66
chr21	46246386	46247386	RP5-1148A21.3|hela|ENSG00000160294|EE	chr21	46246833	46246861	BUD13|K562	28
chr21	46246386	46247386	RP5-1148A21.3|hela|ENSG00000160294|EE	chr21	46246719	46246777	SRSF1|HepG2	58
chr21	46246386	46247386	RP5-1148A21.3|hela|ENSG00000160294|EE	chr21	46246470	46246498	NKRF|HepG2	28
chr21	46246386	46247386	RP5-1148A21.3|hela|ENSG00000160294|EE	chr21	46246542	46246570	XRN2|K562	28
chr21	46246386	46247386	RP5-1148A21.3|hela|ENSG00000160294|EE	chr21	46246796	46246806	SAFB2|K562	10
chr21	46246386	46247386	RP5-1148A21.3|hela|ENSG00000160294|EE	chr21	46246824	46246855	SUB1|HepG2	31
chr21	46246386	46247386	RP5-1148A21.3|hela|ENSG00000160294|EE	chr21	46246375	46246428	PRPF8|HepG2	42
chr21	46246386	46247386	RP5-1148A21.3|hela|ENSG00000160294|EE	chr21	46246883	46246890	HNRNPU|K562	7
chr21	46246386	46247386	RP5-1148A21.3|hela|ENSG00000160294|EE	chr21	46246791	46246887	HNRNPM|K562	96
chr21	46246386	46247386	RP5-1148A21.3|hela|ENSG00000160294|EE	chr21	46246532	46246564	AGGF1|HepG2	32
chr21	46246386	46247386	RP5-1148A21.3|hela|ENSG00000160294|EE	chr21	46246520	46246569	RBM15|HepG2	49
chr21	46246386	46247386	RP5-1148A21.3|hela|ENSG00000160294|EE	chr21	46247084	46247106	ELAVL1|HEK293	22
chr21	46246386	46247386	RP5-1148A21.3|hela|ENSG00000160294|EE	chr21	46246794	46246831	PPIL4|K562	37
chr21	46246386	46247386	RP5-1148A21.3|hela|ENSG00000160294|EE	chr21	46246536	46246568	GPKOW|K562	32
chr21	46246386	46247386	RP5-1148A21.3|hela|ENSG00000160294|EE	chr21	46246387	46246403	RPS3|K562	16
chr21	46246386	46247386	RP5-1148A21.3|hela|ENSG00000160294|EE	chr21	46246649	46246664	FXR1|K562	15
chr21	46246386	46247386	RP5-1148A21.3|hela|ENSG00000160294|EE	chr21	46246729	46246834	PPIG|HepG2	105
chr21	46246386	46247386	RP5-1148A21.3|hela|ENSG00000160294|EE	chr21	46246878	46246881	AGGF1|HepG2	3
chr21	46246386	46247386	RP5-1148A21.3|hela|ENSG00000160294|EE	chr21	46246828	46246857	U2AF1|K562	29
chr21	46246386	46247386	RP5-1148A21.3|hela|ENSG00000160294|EE	chr21	46246980	46247056	HNRNPA1|K562	76
chr21	46246386	46247386	RP5-1148A21.3|hela|ENSG00000160294|EE	chr21	46246625	46246667	PRPF8|HepG2	42
chr21	46246386	46247386	RP5-1148A21.3|hela|ENSG00000160294|EE	chr21	46246508	46246579	PCBP2|HepG2	71
chr21	46246386	46247386	RP5-1148A21.3|hela|ENSG00000160294|EE	chr21	46246534	46246565	XRN2|HepG2	31
chr21	46246386	46247386	RP5-1148A21.3|hela|ENSG00000160294|EE	chr21	46246839	46246844	HLTF|K562	5
chr21	46246386	46247386	RP5-1148A21.3|hela|ENSG00000160294|EE	chr21	46246462	46246475	RBM22|HepG2	13
chr21	46246386	46247386	RP5-1148A21.3|hela|ENSG00000160294|EE	chr21	46246847	46246905	PPIL4|K562	58
chr21	46246386	46247386	RP5-1148A21.3|hela|ENSG00000160294|EE	chr21	46246386	46246424	TAF15|HepG2	38
chr21	46246386	46247386	RP5-1148A21.3|hela|ENSG00000160294|EE	chr21	46246844	46246886	FMR1|K562	42
chr21	46246386	46247386	RP5-1148A21.3|hela|ENSG00000160294|EE	chr21	46247002	46247060	KHDRBS1|K562	58
chr21	46246386	46247386	RP5-1148A21.3|hela|ENSG00000160294|EE	chr21	46246638	46246669	NOLC1|HepG2	31
chr21	46246386	46247386	RP5-1148A21.3|hela|ENSG00000160294|EE	chr21	46246654	46246662	TIA1|HepG2	8
chr21	46246386	46247386	RP5-1148A21.3|hela|ENSG00000160294|EE	chr21	46246463	46246506	XRN2|HepG2	43
chr21	46246386	46247386	RP5-1148A21.3|hela|ENSG00000160294|EE	chr21	46246917	46246947	RBM15|K562	30
chr21	46246386	46247386	RP5-1148A21.3|hela|ENSG00000160294|EE	chr21	46246649	46246666	TIA1|K562	17
chr21	46246386	46247386	RP5-1148A21.3|hela|ENSG00000160294|EE	chr21	46246663	46246676	UCHL5|HepG2	13
chr21	46246386	46247386	RP5-1148A21.3|hela|ENSG00000160294|EE	chr21	46246852	46246885	FXR1|K562	33
chr21	46246386	46247386	RP5-1148A21.3|hela|ENSG00000160294|EE	chr21	46247141	46247190	ILF3|K562	49
chr21	46246386	46247386	RP5-1148A21.3|hela|ENSG00000160294|EE	chr21	46246792	46246836	SLTM|HepG2	44
chr21	46246386	46247386	RP5-1148A21.3|hela|ENSG00000160294|EE	chr21	46246430	46246460	PUS1|K562	30
chr21	46246386	46247386	RP5-1148A21.3|hela|ENSG00000160294|EE	chr21	46247200	46247230	ILF3|K562	30
chr21	46246386	46247386	RP5-1148A21.3|hela|ENSG00000160294|EE	chr21	46246533	46246582	TRA2A|HepG2	49
chr21	46246386	46247386	RP5-1148A21.3|hela|ENSG00000160294|EE	chr21	46246690	46246736	UCHL5|K562	46
chr21	46246386	46247386	RP5-1148A21.3|hela|ENSG00000160294|EE	chr21	46247188	46247223	CPSF6|K562	35
chr21	46246386	46247386	RP5-1148A21.3|hela|ENSG00000160294|EE	chr21	46246878	46246935	SLTM|K562	57
chr21	46246386	46247386	RP5-1148A21.3|hela|ENSG00000160294|EE	chr21	46246549	46246584	SAFB2|K562	35
chr21	46246386	46247386	RP5-1148A21.3|hela|ENSG00000160294|EE	chr21	46246842	46246878	RBM27|K562	36
chr21	46246386	46247386	RP5-1148A21.3|hela|ENSG00000160294|EE	chr21	46246866	46246907	DDX24|K562	41
chr21	46246386	46247386	RP5-1148A21.3|hela|ENSG00000160294|EE	chr21	46246802	46246887	LIN28B|K562	85
chr21	46246386	46247386	RP5-1148A21.3|hela|ENSG00000160294|EE	chr21	46246806	46246852	FXR1|K562	46
chr21	46246386	46247386	RP5-1148A21.3|hela|ENSG00000160294|EE	chr21	46247133	46247171	NKRF|HepG2	38
chr21	46246386	46247386	RP5-1148A21.3|hela|ENSG00000160294|EE	chr21	46246865	46246874	XRN2|HepG2	9
chr21	46246386	46247386	RP5-1148A21.3|hela|ENSG00000160294|EE	chr21	46246826	46246842	LARP4|HepG2	16
chr21	46246386	46247386	RP5-1148A21.3|hela|ENSG00000160294|EE	chr21	46246502	46246542	HNRNPL|HepG2	40
chr21	46246386	46247386	RP5-1148A21.3|hela|ENSG00000160294|EE	chr21	46246630	46246691	SRSF7|K562	61
chr21	46246386	46247386	RP5-1148A21.3|hela|ENSG00000160294|EE	chr21	46246645	46246661	U2AF2|K562	16
chr21	46246386	46247386	RP5-1148A21.3|hela|ENSG00000160294|EE	chr21	46247151	46247185	AGGF1|HepG2	34
chr21	46246386	46247386	RP5-1148A21.3|hela|ENSG00000160294|EE	chr21	46246367	46246455	PRPF8|K562	69
chr21	46246386	46247386	RP5-1148A21.3|hela|ENSG00000160294|EE	chr21	46246541	46246569	U2AF1|HepG2	28
chr21	46246386	46247386	RP5-1148A21.3|hela|ENSG00000160294|EE	chr21	46247165	46247182	XRCC6|K562	17
chr21	46246386	46247386	RP5-1148A21.3|hela|ENSG00000160294|EE	chr21	46246795	46246819	SRSF1|K562	24
chr21	46246386	46247386	RP5-1148A21.3|hela|ENSG00000160294|EE	chr21	46246859	46246881	LIN28B|HepG2	22
chr21	46246386	46247386	RP5-1148A21.3|hela|ENSG00000160294|EE	chr21	46246522	46246581	DDX24|K562	59
chr21	46246386	46247386	RP5-1148A21.3|hela|ENSG00000160294|EE	chr21	46246788	46246828	AUH|HepG2	40
chr21	46246386	46247386	RP5-1148A21.3|hela|ENSG00000160294|EE	chr21	46246748	46246755	GEMIN5|K562	7
chr21	46246386	46247386	RP5-1148A21.3|hela|ENSG00000160294|EE	chr21	46247136	46247195	SAFB2|K562	59
chr21	46246386	46247386	RP5-1148A21.3|hela|ENSG00000160294|EE	chr21	46246641	46246661	FMR1|K562	20
chr21	46246386	46247386	RP5-1148A21.3|hela|ENSG00000160294|EE	chr21	46246833	46246887	PUM2|K562	54
chr21	46246386	46247386	RP5-1148A21.3|hela|ENSG00000160294|EE	chr21	46246819	46246887	ZRANB2|K562	68
chr21	46246386	46247386	RP5-1148A21.3|hela|ENSG00000160294|EE	chr21	46247306	46247325	FAM120A|K562	19
chr21	46246386	46247386	RP5-1148A21.3|hela|ENSG00000160294|EE	chr21	46246540	46246581	NKRF|HepG2	41
chr21	46246386	46247386	RP5-1148A21.3|hela|ENSG00000160294|EE	chr21	46247018	46247056	TAF15|K562	38
chr21	46246386	46247386	RP5-1148A21.3|hela|ENSG00000160294|EE	chr21	46246389	46246460	SF3B4|K562	71
chr21	46246386	46247386	RP5-1148A21.3|hela|ENSG00000160294|EE	chr21	46246837	46246891	HNRNPM|K562	54
chr21	46246386	46247386	RP5-1148A21.3|hela|ENSG00000160294|EE	chr21	46246543	46246571	PCBP2|HepG2	28
chr21	46246386	46247386	RP5-1148A21.3|hela|ENSG00000160294|EE	chr21	46246733	46246821	PPIG|HepG2	88
chr21	46246386	46247386	RP5-1148A21.3|hela|ENSG00000160294|EE	chr21	46246523	46246590	BUD13|K562	67
chr21	46246386	46247386	RP5-1148A21.3|hela|ENSG00000160294|EE	chr21	46246483	46246555	HNRNPA1|K562	72
chr21	46246386	46247386	RP5-1148A21.3|hela|ENSG00000160294|EE	chr21	46246465	46246499	CPSF6|K562	34
chr21	46246386	46247386	RP5-1148A21.3|hela|ENSG00000160294|EE	chr21	46246781	46246828	MTPAP|K562	47
chr21	46246386	46247386	RP5-1148A21.3|hela|ENSG00000160294|EE	chr21	46246353	46246393	DDX24|K562	7
chr21	46246386	46247386	RP5-1148A21.3|hela|ENSG00000160294|EE	chr21	46246643	46246668	PTBP1|K562	25
chr21	46246386	46247386	RP5-1148A21.3|hela|ENSG00000160294|EE	chr21	46246438	46246471	RBM5|HepG2	33
chr21	46246386	46247386	RP5-1148A21.3|hela|ENSG00000160294|EE	chr21	46246439	46246471	HNRNPK|K562	32
chr21	46246386	46247386	RP5-1148A21.3|hela|ENSG00000160294|EE	chr21	46246738	46246776	FMR1|K562	38
chr21	46246386	46247386	RP5-1148A21.3|hela|ENSG00000160294|EE	chr21	46246511	46246582	BUD13|HepG2	71
chr21	46246386	46247386	RP5-1148A21.3|hela|ENSG00000160294|EE	chr21	46246639	46246656	BUD13|K562	17
chr21	46246386	46247386	RP5-1148A21.3|hela|ENSG00000160294|EE	chr21	46246542	46246583	DDX55|K562	41
chr21	46246386	46247386	RP5-1148A21.3|hela|ENSG00000160294|EE	chr21	46246429	46246456	AGGF1|HepG2	27
chr21	46246386	46247386	RP5-1148A21.3|hela|ENSG00000160294|EE	chr21	46246425	46246457	CDC40|HepG2	32
chr21	46246386	46247386	RP5-1148A21.3|hela|ENSG00000160294|EE	chr21	46246791	46246836	SRSF1|HepG2	45
chr21	46246386	46247386	RP5-1148A21.3|hela|ENSG00000160294|EE	chr21	46247291	46247329	KHDRBS1|K562	38
chr21	46246386	46247386	RP5-1148A21.3|hela|ENSG00000160294|EE	chr21	46246516	46246579	PRPF8|HepG2	63
chr21	46246386	46247386	RP5-1148A21.3|hela|ENSG00000160294|EE	chr21	46246795	46246896	U2AF2|K562	101
chr21	46246386	46247386	RP5-1148A21.3|hela|ENSG00000160294|EE	chr21	46246503	46246534	TROVE2|K562	31
chr21	46246386	46247386	RP5-1148A21.3|hela|ENSG00000160294|EE	chr21	46246460	46246472	AGGF1|K562	12
chr21	46246386	46247386	RP5-1148A21.3|hela|ENSG00000160294|EE	chr21	46246627	46246652	DDX55|HepG2	25
chr21	46246386	46247386	RP5-1148A21.3|hela|ENSG00000160294|EE	chr21	46246779	46246853	BUD13|K562	74
chr21	46246386	46247386	RP5-1148A21.3|hela|ENSG00000160294|EE	chr21	46246858	46246887	YBX3|K562	29
chr21	46246386	46247386	RP5-1148A21.3|hela|ENSG00000160294|EE	chr21	46246436	46246459	XRN2|K562	23
chr21	46246386	46247386	RP5-1148A21.3|hela|ENSG00000160294|EE	chr21	46246634	46246699	RBFOX2|K562	65
chr21	46246386	46247386	RP5-1148A21.3|hela|ENSG00000160294|EE	chr21	46246646	46246693	BUD13|K562	47
chr21	46246386	46247386	RP5-1148A21.3|hela|ENSG00000160294|EE	chr21	46246907	46246950	CPSF6|K562	43
chr21	46246386	46247386	RP5-1148A21.3|hela|ENSG00000160294|EE	chr21	46246461	46246574	HNRNPUL1|HepG2	113
chr21	46246386	46247386	RP5-1148A21.3|hela|ENSG00000160294|EE	chr21	46246726	46246764	SRSF1|K562	38
chr21	46246386	46247386	RP5-1148A21.3|hela|ENSG00000160294|EE	chr21	46246443	46246486	XRN2|HepG2	43
chr21	46246386	46247386	RP5-1148A21.3|hela|ENSG00000160294|EE	chr21	46246853	46246884	FXR2|K562	31
chr21	46246386	46247386	RP5-1148A21.3|hela|ENSG00000160294|EE	chr21	46246357	46246451	HNRNPA1|K562	65
chr21	46246386	46247386	RP5-1148A21.3|hela|ENSG00000160294|EE	chr21	46246969	46247035	HNRNPU|K562	66
chr21	46246386	46247386	RP5-1148A21.3|hela|ENSG00000160294|EE	chr21	46247155	46247269	UPF1|K562	114
chr21	46246386	46247386	RP5-1148A21.3|hela|ENSG00000160294|EE	chr21	46246636	46246658	UCHL5|K562	22
chr21	46246386	46247386	RP5-1148A21.3|hela|ENSG00000160294|EE	chr21	46246664	46246686	FIP1L1|HEK293	22
chr21	46246386	46247386	RP5-1148A21.3|hela|ENSG00000160294|EE	chr21	46246533	46246573	HNRNPC|HepG2	40
chr21	46246386	46247386	RP5-1148A21.3|hela|ENSG00000160294|EE	chr21	46246583	46246615	TBRG4|HepG2	32
chr21	46246386	46247386	RP5-1148A21.3|hela|ENSG00000160294|EE	chr21	46246860	46246886	LSM11|HepG2	26
chr21	46246386	46247386	RP5-1148A21.3|hela|ENSG00000160294|EE	chr21	46246487	46246611	RBM5|HepG2	124
chr21	46246386	46247386	RP5-1148A21.3|hela|ENSG00000160294|EE	chr21	46246905	46246918	LSM11|HepG2	13
chr21	46246386	46247386	RP5-1148A21.3|hela|ENSG00000160294|EE	chr21	46246871	46246885	PRPF8|K562	14
chr21	46246386	46247386	RP5-1148A21.3|hela|ENSG00000160294|EE	chr21	46246902	46246950	SRSF7|K562	48
chr21	46246386	46247386	RP5-1148A21.3|hela|ENSG00000160294|EE	chr21	46246542	46246588	NCBP2|K562	46
chr21	46246386	46247386	RP5-1148A21.3|hela|ENSG00000160294|EE	chr21	46246533	46246571	DHX30|K562	38
chr21	46246386	46247386	RP5-1148A21.3|hela|ENSG00000160294|EE	chr21	46246633	46246660	SRSF7|K562	27
chr21	46246386	46247386	RP5-1148A21.3|hela|ENSG00000160294|EE	chr21	46246870	46246878	DDX55|K562	8
chr21	46246386	46247386	RP5-1148A21.3|hela|ENSG00000160294|EE	chr21	46246627	46246660	DDX24|K562	33
chr21	46246386	46247386	RP5-1148A21.3|hela|ENSG00000160294|EE	chr21	46246865	46246904	GRWD1|HepG2	39
chr21	46246386	46247386	RP5-1148A21.3|hela|ENSG00000160294|EE	chr21	46246840	46246854	FAM120A|K562	14
chr21	46246386	46247386	RP5-1148A21.3|hela|ENSG00000160294|EE	chr21	46246790	46246814	AGGF1|HepG2	24
chr21	46246386	46247386	RP5-1148A21.3|hela|ENSG00000160294|EE	chr21	46246629	46246672	HLTF|K562	43
chr21	46246386	46247386	RP5-1148A21.3|hela|ENSG00000160294|EE	chr21	46246396	46246464	SF3A3|HepG2	68
chr21	46246386	46247386	RP5-1148A21.3|hela|ENSG00000160294|EE	chr21	46247153	46247188	SLTM|K562	35
chr21	46246386	46247386	RP5-1148A21.3|hela|ENSG00000160294|EE	chr21	46246639	46246674	FASTKD2|K562	35
chr21	46246386	46247386	RP5-1148A21.3|hela|ENSG00000160294|EE	chr21	46246816	46246897	NOLC1|K562	81
chr21	46246386	46247386	RP5-1148A21.3|hela|ENSG00000160294|EE	chr21	46247211	46247261	FAM120A|K562	50
chr21	46246386	46247386	RP5-1148A21.3|hela|ENSG00000160294|EE	chr21	46246487	46246578	EFTUD2|K562	91
chr21	46246386	46247386	RP5-1148A21.3|hela|ENSG00000160294|EE	chr21	46246854	46246885	FXR2|K562	31
chr21	46246386	46247386	RP5-1148A21.3|hela|ENSG00000160294|EE	chr21	46246435	46246508	PRPF8|HepG2	73
chr21	46246386	46247386	RP5-1148A21.3|hela|ENSG00000160294|EE	chr21	46246529	46246596	TIA1|HepG2	67
chr21	46246386	46247386	RP5-1148A21.3|hela|ENSG00000160294|EE	chr21	46246556	46246570	NCBP2|K562	14
chr21	46246386	46247386	RP5-1148A21.3|hela|ENSG00000160294|EE	chr21	46246504	46246576	UCHL5|K562	72
chr21	46246386	46247386	RP5-1148A21.3|hela|ENSG00000160294|EE	chr21	46246503	46246551	SRSF7|HepG2	48
chr21	46246386	46247386	RP5-1148A21.3|hela|ENSG00000160294|EE	chr21	46246833	46246882	RBM15|K562	49
chr21	46246386	46247386	RP5-1148A21.3|hela|ENSG00000160294|EE	chr21	46246874	46246882	IGF2BP1|HepG2	8
chr21	46246386	46247386	RP5-1148A21.3|hela|ENSG00000160294|EE	chr21	46246424	46246480	HNRNPA1|K562	56
chr21	46246386	46247386	RP5-1148A21.3|hela|ENSG00000160294|EE	chr21	46246804	46246892	U2AF1|K562	88
chr21	46246386	46247386	RP5-1148A21.3|hela|ENSG00000160294|EE	chr21	46247153	46247208	HNRNPU|K562	55
chr21	46246386	46247386	RP5-1148A21.3|hela|ENSG00000160294|EE	chr21	46246371	46246406	ZRANB2|K562	20
chr21	46246386	46247386	RP5-1148A21.3|hela|ENSG00000160294|EE	chr21	46246629	46246675	SRSF1|HepG2	46
chr21	46246386	46247386	RP5-1148A21.3|hela|ENSG00000160294|EE	chr21	46246806	46246818	SMNDC1|K562	12
chr21	46246386	46247386	RP5-1148A21.3|hela|ENSG00000160294|EE	chr21	46247058	46247108	KHDRBS1|K562	50
chr21	46246386	46247386	RP5-1148A21.3|hela|ENSG00000160294|EE	chr21	46246489	46246576	TAF15|HepG2	87
chr21	46246386	46247386	RP5-1148A21.3|hela|ENSG00000160294|EE	chr21	46246530	46246583	TAF15|K562	53
chr21	46246386	46247386	RP5-1148A21.3|hela|ENSG00000160294|EE	chr21	46246366	46246414	U2AF1|K562	28
chr21	46246386	46247386	RP5-1148A21.3|hela|ENSG00000160294|EE	chr21	46246544	46246582	AGGF1|HepG2	38
chr21	46246386	46247386	RP5-1148A21.3|hela|ENSG00000160294|EE	chr21	46247152	46247211	FAM120A|K562	59
chr21	46246386	46247386	RP5-1148A21.3|hela|ENSG00000160294|EE	chr21	46247153	46247201	SAFB2|K562	48
chr21	46246386	46247386	RP5-1148A21.3|hela|ENSG00000160294|EE	chr21	46246405	46246456	HNRNPL|K562	51
chr21	46246386	46247386	RP5-1148A21.3|hela|ENSG00000160294|EE	chr21	46246638	46246672	PUS1|K562	34
chr21	46246386	46247386	RP5-1148A21.3|hela|ENSG00000160294|EE	chr21	46246735	46246747	SMNDC1|K562	12
chr21	46246386	46247386	RP5-1148A21.3|hela|ENSG00000160294|EE	chr21	46246932	46246957	GRWD1|HepG2	25
chr21	46246386	46247386	RP5-1148A21.3|hela|ENSG00000160294|EE	chr21	46247158	46247207	ILF3|K562	49
chr21	46246386	46247386	RP5-1148A21.3|hela|ENSG00000160294|EE	chr21	46247077	46247086	BUD13|K562	9
chr21	46246386	46247386	RP5-1148A21.3|hela|ENSG00000160294|EE	chr21	46246540	46246585	LARP4|K562	45
chr21	46246386	46247386	RP5-1148A21.3|hela|ENSG00000160294|EE	chr21	46247133	46247197	ILF3|HepG2	64
chr21	46246386	46247386	RP5-1148A21.3|hela|ENSG00000160294|EE	chr21	46247009	46247026	KHDRBS1|K562	17
chr21	46246386	46247386	RP5-1148A21.3|hela|ENSG00000160294|EE	chr21	46246636	46246669	EIF4G2|K562	33
chr21	46246386	46247386	RP5-1148A21.3|hela|ENSG00000160294|EE	chr21	46246511	46246528	TBRG4|K562	17
chr21	46246386	46247386	RP5-1148A21.3|hela|ENSG00000160294|EE	chr21	46246854	46246900	SRSF7|K562	46
chr21	46246386	46247386	RP5-1148A21.3|hela|ENSG00000160294|EE	chr21	46246368	46246402	BUD13|HepG2	16
chr21	46246386	46247386	RP5-1148A21.3|hela|ENSG00000160294|EE	chr21	46246726	46246758	RBM15|K562	32
chr21	46246386	46247386	RP5-1148A21.3|hela|ENSG00000160294|EE	chr21	46246772	46246802	RBM22|HepG2	30
chr21	46246386	46247386	RP5-1148A21.3|hela|ENSG00000160294|EE	chr21	46246831	46246867	FAM120A|HepG2	36
chr21	46246386	46247386	RP5-1148A21.3|hela|ENSG00000160294|EE	chr21	46246847	46246898	YWHAG|K562	51
chr21	46246386	46247386	RP5-1148A21.3|hela|ENSG00000160294|EE	chr21	46246436	46246474	HNRNPL|K562	38
chr21	46246386	46247386	RP5-1148A21.3|hela|ENSG00000160294|EE	chr21	46246436	46246537	HNRNPL|HepG2	101
chr21	46246386	46247386	RP5-1148A21.3|hela|ENSG00000160294|EE	chr21	46246443	46246463	LIN28B|HepG2	20
chr21	46246386	46247386	RP5-1148A21.3|hela|ENSG00000160294|EE	chr21	46246531	46246612	TROVE2|HepG2	81
chr21	46246386	46247386	RP5-1148A21.3|hela|ENSG00000160294|EE	chr21	46246645	46246730	SLTM|K562	85
chr21	46246386	46247386	RP5-1148A21.3|hela|ENSG00000160294|EE	chr21	46247070	46247084	YWHAG|K562	14
chr21	46246386	46247386	RP5-1148A21.3|hela|ENSG00000160294|EE	chr21	46247151	46247198	DROSHA|K562	47
chr21	46246386	46247386	RP5-1148A21.3|hela|ENSG00000160294|EE	chr21	46246434	46246558	HNRNPA1|HepG2	124
chr21	46246386	46247386	RP5-1148A21.3|hela|ENSG00000160294|EE	chr21	46246807	46246839	CPSF6|K562	32
chr21	46246386	46247386	RP5-1148A21.3|hela|ENSG00000160294|EE	chr21	46246513	46246535	HNRNPUL1|K562	22
chr21	46246386	46247386	RP5-1148A21.3|hela|ENSG00000160294|EE	chr21	46246533	46246557	DDX24|K562	24
chr21	46246386	46247386	RP5-1148A21.3|hela|ENSG00000160294|EE	chr21	46246803	46246848	BCCIP|HepG2	45
chr21	46246386	46247386	RP5-1148A21.3|hela|ENSG00000160294|EE	chr21	46246509	46246577	RBM5|HepG2	68
chr21	46246386	46247386	RP5-1148A21.3|hela|ENSG00000160294|EE	chr21	46246798	46246847	YWHAG|K562	49
chr21	46246386	46247386	RP5-1148A21.3|hela|ENSG00000160294|EE	chr21	46246419	46246482	PRPF8|HepG2	63
chr21	46246386	46247386	RP5-1148A21.3|hela|ENSG00000160294|EE	chr21	46246528	46246556	UCHL5|K562	28
chr21	46246386	46247386	RP5-1148A21.3|hela|ENSG00000160294|EE	chr21	46247172	46247199	TIA1|K562	27
chr21	46246386	46247386	RP5-1148A21.3|hela|ENSG00000160294|EE	chr21	46246499	46246556	PRPF8|K562	57
chr21	46246386	46247386	RP5-1148A21.3|hela|ENSG00000160294|EE	chr21	46246643	46246675	RBM15|K562	32
chr21	46246386	46247386	RP5-1148A21.3|hela|ENSG00000160294|EE	chr21	46246783	46246819	TBRG4|K562	36
chr21	46246386	46247386	RP5-1148A21.3|hela|ENSG00000160294|EE	chr21	46246900	46246940	SF3A3|HepG2	40
chr21	46246386	46247386	RP5-1148A21.3|hela|ENSG00000160294|EE	chr21	46246859	46246883	DDX24|K562	24
chr21	46246386	46247386	RP5-1148A21.3|hela|ENSG00000160294|EE	chr21	46246515	46246600	SUPV3L1|HepG2	85
chr21	46246386	46247386	RP5-1148A21.3|hela|ENSG00000160294|EE	chr21	46246635	46246669	FXR2|K562	34
chr21	46246386	46247386	RP5-1148A21.3|hela|ENSG00000160294|EE	chr21	46246813	46246851	U2AF1|HepG2	38
chr21	46246386	46247386	RP5-1148A21.3|hela|ENSG00000160294|EE	chr21	46246640	46246658	TARDBP|K562	18
chr21	46246386	46247386	RP5-1148A21.3|hela|ENSG00000160294|EE	chr21	46246741	46246776	BCCIP|HepG2	35
chr21	46246386	46247386	RP5-1148A21.3|hela|ENSG00000160294|EE	chr21	46247236	46247275	ILF3|HepG2	39
chr21	46246386	46247386	RP5-1148A21.3|hela|ENSG00000160294|EE	chr21	46246360	46246393	SRSF7|HepG2	7
chr21	46246386	46247386	RP5-1148A21.3|hela|ENSG00000160294|EE	chr21	46246473	46246590	SUGP2|HepG2	117
chr21	46246386	46247386	RP5-1148A21.3|hela|ENSG00000160294|EE	chr21	46246529	46246579	CSTF2T|HepG2	50
chr21	46246386	46247386	RP5-1148A21.3|hela|ENSG00000160294|EE	chr21	46246364	46246415	PRPF8|K562	29
chr21	46246386	46247386	RP5-1148A21.3|hela|ENSG00000160294|EE	chr21	46247133	46247182	NKRF|HepG2	49
chr21	46246386	46247386	RP5-1148A21.3|hela|ENSG00000160294|EE	chr21	46246785	46246795	LSM11|K562	10
chr21	46246386	46247386	RP5-1148A21.3|hela|ENSG00000160294|EE	chr21	46246702	46246724	MTPAP|K562	22
chr21	46246386	46247386	RP5-1148A21.3|hela|ENSG00000160294|EE	chr21	46246790	46246848	RBM15|K562	58
chr21	46246386	46247386	RP5-1148A21.3|hela|ENSG00000160294|EE	chr21	46246538	46246550	LIN28B|HepG2	12
chr21	46246386	46247386	RP5-1148A21.3|hela|ENSG00000160294|EE	chr21	46246427	46246449	SMNDC1|HepG2	22
chr21	46246386	46247386	RP5-1148A21.3|hela|ENSG00000160294|EE	chr21	46246636	46246666	YBX3|K562	30
chr21	46246386	46247386	RP5-1148A21.3|hela|ENSG00000160294|EE	chr21	46246544	46246565	U2AF2|K562	21
chr21	46246386	46247386	RP5-1148A21.3|hela|ENSG00000160294|EE	chr21	46246840	46246952	BUD13|K562	112
chr21	46246386	46247386	RP5-1148A21.3|hela|ENSG00000160294|EE	chr21	46246738	46246761	EWSR1|K562	23
chr21	46246386	46247386	RP5-1148A21.3|hela|ENSG00000160294|EE	chr21	46246539	46246579	FTO|K562	40
chr21	46246386	46247386	RP5-1148A21.3|hela|ENSG00000160294|EE	chr21	46246637	46246660	SND1|K562	23
chr21	46246386	46247386	RP5-1148A21.3|hela|ENSG00000160294|EE	chr21	46247238	46247246	GTF2F1|K562	8
chr21	46246386	46247386	RP5-1148A21.3|hela|ENSG00000160294|EE	chr21	46246706	46246735	NCBP2|K562	29
chr21	46246386	46247386	RP5-1148A21.3|hela|ENSG00000160294|EE	chr21	46246862	46246882	BUD13|HepG2	20
chr21	46246386	46247386	RP5-1148A21.3|hela|ENSG00000160294|EE	chr21	46246915	46246945	UCHL5|K562	30
chr21	46246386	46247386	RP5-1148A21.3|hela|ENSG00000160294|EE	chr21	46246406	46246467	SF3B4|HepG2	61
chr21	46246386	46247386	RP5-1148A21.3|hela|ENSG00000160294|EE	chr21	46246845	46246887	DDX55|HepG2	42
chr21	46246386	46247386	RP5-1148A21.3|hela|ENSG00000160294|EE	chr21	46246397	46246432	SMNDC1|K562	35
chr21	46246386	46247386	RP5-1148A21.3|hela|ENSG00000160294|EE	chr21	46246897	46246939	YBX3|K562	42
chr21	46246386	46247386	RP5-1148A21.3|hela|ENSG00000160294|EE	chr21	46246864	46246885	EFTUD2|HepG2	21
chr21	46246386	46247386	RP5-1148A21.3|hela|ENSG00000160294|EE	chr21	46246638	46246661	LIN28B|HepG2	23
chr21	46246386	46247386	RP5-1148A21.3|hela|ENSG00000160294|EE	chr21	46246638	46246683	RBM27|K562	45
chr21	46246386	46247386	RP5-1148A21.3|hela|ENSG00000160294|EE	chr21	46247150	46247209	SLTM|K562	59
chr21	46246386	46247386	RP5-1148A21.3|hela|ENSG00000160294|EE	chr21	46247149	46247188	PPIL4|K562	39
chr21	46246386	46247386	RP5-1148A21.3|hela|ENSG00000160294|EE	chr21	46247006	46247049	ILF3|HepG2	43
chr21	46246386	46247386	RP5-1148A21.3|hela|ENSG00000160294|EE	chr21	46246741	46246767	FXR2|K562	26
chr21	46246386	46247386	RP5-1148A21.3|hela|ENSG00000160294|EE	chr21	46246628	46246672	SMNDC1|HepG2	44
chr21	46246386	46247386	RP5-1148A21.3|hela|ENSG00000160294|EE	chr21	46246644	46246671	HLTF|K562	27
chr21	46246386	46247386	RP5-1148A21.3|hela|ENSG00000160294|EE	chr21	46246536	46246581	RBFOX2|HepG2	45
chr21	46246386	46247386	RP5-1148A21.3|hela|ENSG00000160294|EE	chr21	46246653	46246695	BUD13|K562	42
chr21	46246386	46247386	RP5-1148A21.3|hela|ENSG00000160294|EE	chr21	46247212	46247244	DDX55|K562	32
chr21	46246386	46247386	RP5-1148A21.3|hela|ENSG00000160294|EE	chr21	46246636	46246694	HLTF|K562	58
chr21	46246386	46247386	RP5-1148A21.3|hela|ENSG00000160294|EE	chr21	46246641	46246669	UCHL5|HepG2	28
chr21	46246386	46247386	RP5-1148A21.3|hela|ENSG00000160294|EE	chr21	46247141	46247188	PPIL4|K562	47
chr21	46246386	46247386	RP5-1148A21.3|hela|ENSG00000160294|EE	chr21	46246482	46246573	HNRNPA1|HepG2	91
chr21	46246386	46247386	RP5-1148A21.3|hela|ENSG00000160294|EE	chr21	46246801	46246820	NOL12|HepG2	19
chr21	46246386	46247386	RP5-1148A21.3|hela|ENSG00000160294|EE	chr21	46247133	46247216	XRCC6|K562	83
chr21	46246386	46247386	RP5-1148A21.3|hela|ENSG00000160294|EE	chr21	46246788	46246825	RBM15|K562	37
chr21	46246386	46247386	RP5-1148A21.3|hela|ENSG00000160294|EE	chr21	46246369	46246403	U2AF1|K562	17
chr21	46246386	46247386	RP5-1148A21.3|hela|ENSG00000160294|EE	chr21	46246809	46246883	LIN28B|K562	74
chr21	46246386	46247386	RP5-1148A21.3|hela|ENSG00000160294|EE	chr21	46246868	46246906	RBM22|HepG2	38
chr21	46246386	46247386	RP5-1148A21.3|hela|ENSG00000160294|EE	chr21	46246787	46246840	SRSF1|HepG2	53
chr21	46246386	46247386	RP5-1148A21.3|hela|ENSG00000160294|EE	chr21	46246529	46246572	AUH|HepG2	43
chr21	46246386	46247386	RP5-1148A21.3|hela|ENSG00000160294|EE	chr21	46246521	46246588	BCCIP|HepG2	67
chr21	46246386	46247386	RP5-1148A21.3|hela|ENSG00000160294|EE	chr21	46247168	46247198	UCHL5|K562	30
chr21	46246386	46247386	RP5-1148A21.3|hela|ENSG00000160294|EE	chr21	46246471	46246501	SLTM|HepG2	30
chr21	46246386	46247386	RP5-1148A21.3|hela|ENSG00000160294|EE	chr21	46246541	46246579	BCCIP|HepG2	38
chr21	46246386	46247386	RP5-1148A21.3|hela|ENSG00000160294|EE	chr21	46246920	46246955	SRSF1|K562	35
chr21	46246386	46247386	RP5-1148A21.3|hela|ENSG00000160294|EE	chr21	46246841	46246887	LIN28B|HepG2	46
chr21	46246386	46247386	RP5-1148A21.3|hela|ENSG00000160294|EE	chr21	46246448	46246493	FAM120A|HepG2	45
chr21	46246386	46247386	RP5-1148A21.3|hela|ENSG00000160294|EE	chr21	46246355	46246397	FKBP4|HepG2	11
chr21	46246386	46247386	RP5-1148A21.3|hela|ENSG00000160294|EE	chr21	46246863	46246886	FTO|K562	23
chr21	46246386	46247386	RP5-1148A21.3|hela|ENSG00000160294|EE	chr21	46246375	46246399	NOLC1|HepG2	13
chr21	46246386	46247386	RP5-1148A21.3|hela|ENSG00000160294|EE	chr21	46247234	46247261	HNRNPA1|HepG2	27
chr21	46246386	46247386	RP5-1148A21.3|hela|ENSG00000160294|EE	chr21	46246755	46246785	UCHL5|HepG2	30
chr21	46246386	46247386	RP5-1148A21.3|hela|ENSG00000160294|EE	chr21	46246548	46246575	FASTKD2|HepG2	27
chr21	46246386	46247386	RP5-1148A21.3|hela|ENSG00000160294|EE	chr21	46246538	46246582	IGF2BP3|HepG2	44
chr21	46246386	46247386	RP5-1148A21.3|hela|ENSG00000160294|EE	chr21	46246798	46246811	SMNDC1|K562	13
chr21	46246386	46247386	RP5-1148A21.3|hela|ENSG00000160294|EE	chr21	46247155	46247187	BUD13|K562	32
chr21	46246386	46247386	RP5-1148A21.3|hela|ENSG00000160294|EE	chr21	46246640	46246676	GRWD1|HepG2	36
chr21	46246386	46247386	RP5-1148A21.3|hela|ENSG00000160294|EE	chr21	46246513	46246571	LSM11|HepG2	58
chr21	46246386	46247386	RP5-1148A21.3|hela|ENSG00000160294|EE	chr21	46246664	46246766	NUDT21|HEK293	102
chr21	46246386	46247386	RP5-1148A21.3|hela|ENSG00000160294|EE	chr21	46246429	46246491	SF3B4|HepG2	62
chr21	46246386	46247386	RP5-1148A21.3|hela|ENSG00000160294|EE	chr21	46246730	46246767	AUH|HepG2	37
chr21	46246386	46247386	RP5-1148A21.3|hela|ENSG00000160294|EE	chr21	46247148	46247191	HLTF|K562	43
chr21	46246386	46247386	RP5-1148A21.3|hela|ENSG00000160294|EE	chr21	46246515	46246582	TIA1|K562	67
chr21	46246386	46247386	RP5-1148A21.3|hela|ENSG00000160294|EE	chr21	46246517	46246575	BUD13|HepG2	58
chr21	46246386	46247386	RP5-1148A21.3|hela|ENSG00000160294|EE	chr21	46247157	46247201	AKAP8L|K562	44
chr21	46246386	46247386	RP5-1148A21.3|hela|ENSG00000160294|EE	chr21	46246807	46246854	FXR2|K562	47
chr21	46246386	46247386	RP5-1148A21.3|hela|ENSG00000160294|EE	chr21	46246628	46246685	XRCC6|K562	57
chr21	46246386	46247386	RP5-1148A21.3|hela|ENSG00000160294|EE	chr21	46246784	46246855	BCCIP|HepG2	71
chr21	46246386	46247386	RP5-1148A21.3|hela|ENSG00000160294|EE	chr21	46246515	46246554	PPIL4|K562	39
chr21	46246386	46247386	RP5-1148A21.3|hela|ENSG00000160294|EE	chr21	46246533	46246552	ZNF622|K562	19
chr21	46246386	46247386	RP5-1148A21.3|hela|ENSG00000160294|EE	chr21	46246863	46246908	IGF2BP2|K562	45
chr21	46246386	46247386	RP5-1148A21.3|hela|ENSG00000160294|EE	chr21	46246384	46246396	DGCR8|K562	10
chr21	46246386	46247386	RP5-1148A21.3|hela|ENSG00000160294|EE	chr21	46246531	46246577	UCHL5|HepG2	46
chr21	46246386	46247386	RP5-1148A21.3|hela|ENSG00000160294|EE	chr21	46246442	46246453	YWHAG|K562	11
chr21	46246386	46247386	RP5-1148A21.3|hela|ENSG00000160294|EE	chr21	46246639	46246675	PPIG|HepG2	36
chr21	46246386	46247386	RP5-1148A21.3|hela|ENSG00000160294|EE	chr21	46246543	46246587	AGGF1|K562	44
chr21	46246386	46247386	RP5-1148A21.3|hela|ENSG00000160294|EE	chr21	46246865	46246880	FASTKD2|K562	15
chr21	46246386	46247386	RP5-1148A21.3|hela|ENSG00000160294|EE	chr21	46246537	46246566	XRN2|K562	29
chr21	46246386	46247386	RP5-1148A21.3|hela|ENSG00000160294|EE	chr21	46246514	46246581	TIA1|HepG2	67
chr21	46246386	46247386	RP5-1148A21.3|hela|ENSG00000160294|EE	chr21	46246866	46246938	SF3B4|HepG2	72
chr21	46246386	46247386	RP5-1148A21.3|hela|ENSG00000160294|EE	chr21	46246643	46246679	TIA1|HepG2	36
chr21	46246386	46247386	RP5-1148A21.3|hela|ENSG00000160294|EE	chr21	46246740	46246770	SRSF7|HepG2	30
chr21	46246386	46247386	RP5-1148A21.3|hela|ENSG00000160294|EE	chr21	46247173	46247254	SUGP2|HepG2	81
chr21	46246386	46247386	RP5-1148A21.3|hela|ENSG00000160294|EE	chr21	46247140	46247178	RBM27|K562	38
chr21	46246386	46247386	RP5-1148A21.3|hela|ENSG00000160294|EE	chr21	46247141	46247167	HNRNPC|HepG2	26
chr21	46246386	46247386	RP5-1148A21.3|hela|ENSG00000160294|EE	chr21	46246815	46246844	FMR1|K562	29
chr21	46246386	46247386	RP5-1148A21.3|hela|ENSG00000160294|EE	chr21	46246638	46246667	SRSF9|HepG2	29
chr21	46246386	46247386	RP5-1148A21.3|hela|ENSG00000160294|EE	chr21	46247159	46247207	RBM5|HepG2	48
chr21	46246386	46247386	RP5-1148A21.3|hela|ENSG00000160294|EE	chr21	46246527	46246583	FAM120A|HepG2	56
chr21	46246386	46247386	RP5-1148A21.3|hela|ENSG00000160294|EE	chr21	46246382	46246408	EXOSC5|K562	22
chr21	46246386	46247386	RP5-1148A21.3|hela|ENSG00000160294|EE	chr21	46246358	46246401	LARP4|HepG2	15
chr21	46246386	46247386	RP5-1148A21.3|hela|ENSG00000160294|EE	chr21	46246424	46246470	SF3B4|K562	46
chr21	46246386	46247386	RP5-1148A21.3|hela|ENSG00000160294|EE	chr21	46246791	46246836	LSM11|HepG2	45
chr21	46246386	46247386	RP5-1148A21.3|hela|ENSG00000160294|EE	chr21	46246863	46246886	FXR1|K562	23
chr21	46246386	46247386	RP5-1148A21.3|hela|ENSG00000160294|EE	chr21	46246862	46246884	BUD13|K562	22
chr21	46246386	46247386	RP5-1148A21.3|hela|ENSG00000160294|EE	chr21	46246425	46246460	HNRNPL|HepG2	35
chr21	46246386	46247386	RP5-1148A21.3|hela|ENSG00000160294|EE	chr21	46246526	46246601	RBM22|HepG2	75
chr21	46246386	46247386	RP5-1148A21.3|hela|ENSG00000160294|EE	chr21	46246397	46246476	SF3A3|HepG2	79
chr21	46246386	46247386	RP5-1148A21.3|hela|ENSG00000160294|EE	chr21	46246805	46246835	LARP4|K562	30
chr21	46246386	46247386	RP5-1148A21.3|hela|ENSG00000160294|EE	chr21	46246924	46246960	DDX42|K562	36
chr21	46246386	46247386	RP5-1148A21.3|hela|ENSG00000160294|EE	chr21	46247311	46247358	KHDRBS1|K562	47
chr21	46246386	46247386	RP5-1148A21.3|hela|ENSG00000160294|EE	chr21	46246579	46246657	PRPF8|HepG2	78
chr21	46246386	46247386	RP5-1148A21.3|hela|ENSG00000160294|EE	chr21	46246529	46246576	SAFB2|K562	47
chr21	46246386	46247386	RP5-1148A21.3|hela|ENSG00000160294|EE	chr21	46246546	46246581	TIA1|K562	35
chr21	46246386	46247386	RP5-1148A21.3|hela|ENSG00000160294|EE	chr21	46246900	46246955	SRSF7|K562	55
chr21	46246386	46247386	RP5-1148A21.3|hela|ENSG00000160294|EE	chr21	46246543	46246580	ZRANB2|K562	37
chr21	46246386	46247386	RP5-1148A21.3|hela|ENSG00000160294|EE	chr21	46246812	46246847	RPS3|HepG2	35
chr21	46246386	46247386	RP5-1148A21.3|hela|ENSG00000160294|EE	chr21	46246809	46246863	NOLC1|K562	54
chr21	46246386	46247386	RP5-1148A21.3|hela|ENSG00000160294|EE	chr21	46247147	46247179	NOLC1|K562	32
chr21	46246386	46247386	RP5-1148A21.3|hela|ENSG00000160294|EE	chr21	46246490	46246554	FAM120A|HepG2	64
chr21	46246386	46247386	RP5-1148A21.3|hela|ENSG00000160294|EE	chr21	46246543	46246556	TNRC6A|K562	13
chr21	46246386	46247386	RP5-1148A21.3|hela|ENSG00000160294|EE	chr21	46246707	46246729	PTBP1|K562	22
chr21	46246386	46247386	RP5-1148A21.3|hela|ENSG00000160294|EE	chr21	46247075	46247086	BUD13|K562	11
chr21	46246386	46247386	RP5-1148A21.3|hela|ENSG00000160294|EE	chr21	46246448	46246516	CSTF2T|HepG2	68
chr21	46246386	46247386	RP5-1148A21.3|hela|ENSG00000160294|EE	chr21	46246529	46246554	DDX6|HepG2	25
chr21	46246386	46247386	RP5-1148A21.3|hela|ENSG00000160294|EE	chr21	46246540	46246562	CSTF2T|K562	22
chr21	46246386	46247386	RP5-1148A21.3|hela|ENSG00000160294|EE	chr21	46247155	46247203	KHDRBS1|K562	48
chr21	46246386	46247386	RP5-1148A21.3|hela|ENSG00000160294|EE	chr21	46246384	46246406	SUPV3L1|HepG2	20
chr21	46246386	46247386	RP5-1148A21.3|hela|ENSG00000160294|EE	chr21	46246876	46246883	NOL12|HepG2	7
chr21	46246386	46247386	RP5-1148A21.3|hela|ENSG00000160294|EE	chr21	46246861	46246878	SRSF9|HepG2	17
chr21	46246386	46247386	RP5-1148A21.3|hela|ENSG00000160294|EE	chr21	46247238	46247331	SUGP2|HepG2	93
chr21	46246386	46247386	RP5-1148A21.3|hela|ENSG00000160294|EE	chr21	46247010	46247054	KHDRBS1|K562	44
chr21	46246386	46247386	RP5-1148A21.3|hela|ENSG00000160294|EE	chr21	46247239	46247263	XPO5|HepG2	24
chr21	46246386	46247386	RP5-1148A21.3|hela|ENSG00000160294|EE	chr21	46246908	46246953	YWHAG|K562	45
chr21	46246386	46247386	RP5-1148A21.3|hela|ENSG00000160294|EE	chr21	46246728	46246757	POLR2G|HepG2	29
chr21	46246386	46247386	RP5-1148A21.3|hela|ENSG00000160294|EE	chr21	46246741	46246781	TRA2A|K562	40
chr21	46246386	46247386	RP5-1148A21.3|hela|ENSG00000160294|EE	chr21	46246526	46246577	KHDRBS1|K562	51
chr21	46246386	46247386	RP5-1148A21.3|hela|ENSG00000160294|EE	chr21	46246445	46246450	CSTF2|HepG2	5
chr21	46246386	46247386	RP5-1148A21.3|hela|ENSG00000160294|EE	chr21	46246535	46246569	IGF2BP1|HepG2	34
chr21	46246386	46247386	RP5-1148A21.3|hela|ENSG00000160294|EE	chr21	46247189	46247210	NOLC1|K562	21
chr21	46246386	46247386	RP5-1148A21.3|hela|ENSG00000160294|EE	chr21	46246526	46246545	UCHL5|HepG2	19
chr21	46246386	46247386	RP5-1148A21.3|hela|ENSG00000160294|EE	chr21	46246820	46246861	TNRC6A|K562	41
chr21	46246386	46247386	RP5-1148A21.3|hela|ENSG00000160294|EE	chr21	46246642	46246655	RBM5|HepG2	13
chr21	46246386	46247386	RP5-1148A21.3|hela|ENSG00000160294|EE	chr21	46246852	46246911	ZNF622|K562	59
chr21	46246386	46247386	RP5-1148A21.3|hela|ENSG00000160294|EE	chr21	46246557	46246594	KHSRP|K562	37
chr21	46246386	46247386	RP5-1148A21.3|hela|ENSG00000160294|EE	chr21	46246535	46246565	NKRF|HepG2	30
chr21	46246386	46247386	RP5-1148A21.3|hela|ENSG00000160294|EE	chr21	46246496	46246544	ZRANB2|K562	48
chr21	46246386	46247386	RP5-1148A21.3|hela|ENSG00000160294|EE	chr21	46246403	46246441	SMNDC1|HepG2	38
chr21	46246386	46247386	RP5-1148A21.3|hela|ENSG00000160294|EE	chr21	46246516	46246563	GRWD1|HepG2	47
chr21	46246386	46247386	RP5-1148A21.3|hela|ENSG00000160294|EE	chr21	46247033	46247062	XRCC6|K562	29
chr21	46246386	46247386	RP5-1148A21.3|hela|ENSG00000160294|EE	chr21	46246542	46246587	AKAP8L|K562	45
chr21	46246386	46247386	RP5-1148A21.3|hela|ENSG00000160294|EE	chr21	46246552	46246572	MTPAP|K562	20
chr21	46246386	46247386	RP5-1148A21.3|hela|ENSG00000160294|EE	chr21	46246455	46246497	DDX6|K562	42
chr21	46246386	46247386	RP5-1148A21.3|hela|ENSG00000160294|EE	chr21	46246483	46246562	EFTUD2|HepG2	79
chr21	46246386	46247386	RP5-1148A21.3|hela|ENSG00000160294|EE	chr21	46246875	46246935	SF3B4|HepG2	60
chr21	46246386	46247386	RP5-1148A21.3|hela|ENSG00000160294|EE	chr21	46246508	46246585	PRPF8|HepG2	77
chr21	46246386	46247386	RP5-1148A21.3|hela|ENSG00000160294|EE	chr21	46246978	46247012	TRA2A|K562	34
chr21	46246386	46247386	RP5-1148A21.3|hela|ENSG00000160294|EE	chr21	46246706	46246756	FTO|K562	50
chr21	46246386	46247386	RP5-1148A21.3|hela|ENSG00000160294|EE	chr21	46246896	46246936	SAFB2|K562	40
chr21	46246386	46247386	RP5-1148A21.3|hela|ENSG00000160294|EE	chr21	46246463	46246594	HNRNPUL1|HepG2	131
chr1	1704155	1705155	RP5-1148A21.3|hela|ENSG00000008128|EE	chr1	1704474	1704503	FXR1|K562	29
chr1	1704155	1705155	RP5-1148A21.3|hela|ENSG00000008128|EE	chr1	1704495	1704555	GRWD1|HepG2	60
chr1	1704155	1705155	RP5-1148A21.3|hela|ENSG00000008128|EE	chr1	1704957	1704998	FXR2|K562	41
chr1	1704155	1705155	RP5-1148A21.3|hela|ENSG00000008128|EE	chr1	1704365	1704390	TARDBP|K562	25
chr1	1704155	1705155	RP5-1148A21.3|hela|ENSG00000008128|EE	chr1	1704631	1704647	ZNF622|K562	16
chr1	1704155	1705155	RP5-1148A21.3|hela|ENSG00000008128|EE	chr1	1704227	1704256	PPIG|HepG2	29
chr1	1704155	1705155	RP5-1148A21.3|hela|ENSG00000008128|EE	chr1	1704345	1704385	NOL12|HepG2	40
chr1	1704155	1705155	RP5-1148A21.3|hela|ENSG00000008128|EE	chr1	1704639	1704654	YWHAG|K562	15
chr1	1704155	1705155	RP5-1148A21.3|hela|ENSG00000008128|EE	chr1	1704937	1705004	AGGF1|HepG2	67
chr1	1704155	1705155	RP5-1148A21.3|hela|ENSG00000008128|EE	chr1	1704585	1704645	DDX55|K562	60
chr1	1704155	1705155	RP5-1148A21.3|hela|ENSG00000008128|EE	chr1	1704304	1704334	TRA2A|K562	30
chr1	1704155	1705155	RP5-1148A21.3|hela|ENSG00000008128|EE	chr1	1704588	1704656	YBX3|K562	68
chr1	1704155	1705155	RP5-1148A21.3|hela|ENSG00000008128|EE	chr1	1704842	1704864	RBM22|HepG2	22
chr1	1704155	1705155	RP5-1148A21.3|hela|ENSG00000008128|EE	chr1	1704924	1704954	BCCIP|HepG2	30
chr1	1704155	1705155	RP5-1148A21.3|hela|ENSG00000008128|EE	chr1	1704885	1704928	EIF3H|HepG2	43
chr1	1704155	1705155	RP5-1148A21.3|hela|ENSG00000008128|EE	chr1	1704226	1704250	PPIG|HepG2	24
chr1	1704155	1705155	RP5-1148A21.3|hela|ENSG00000008128|EE	chr1	1704509	1704513	LSM11|HepG2	4
chr1	1704155	1705155	RP5-1148A21.3|hela|ENSG00000008128|EE	chr1	1704302	1704343	RBFOX2|K562	41
chr1	1704155	1705155	RP5-1148A21.3|hela|ENSG00000008128|EE	chr1	1704313	1704341	SLTM|K562	28
chr1	1704155	1705155	RP5-1148A21.3|hela|ENSG00000008128|EE	chr1	1704519	1704554	PPIG|HepG2	35
chr1	1704155	1705155	RP5-1148A21.3|hela|ENSG00000008128|EE	chr1	1704575	1704621	AGGF1|K562	46
chr1	1704155	1705155	RP5-1148A21.3|hela|ENSG00000008128|EE	chr1	1704838	1704856	ZNF622|K562	18
chr1	1704155	1705155	RP5-1148A21.3|hela|ENSG00000008128|EE	chr1	1704546	1704634	BUD13|K562	88
chr1	1704155	1705155	RP5-1148A21.3|hela|ENSG00000008128|EE	chr1	1704530	1704554	RBFOX2|K562	24
chr1	1704155	1705155	RP5-1148A21.3|hela|ENSG00000008128|EE	chr1	1704971	1704987	EIF3D|HepG2	16
chr1	1704155	1705155	RP5-1148A21.3|hela|ENSG00000008128|EE	chr1	1704475	1704556	PRPF8|K562	81
chr1	1704155	1705155	RP5-1148A21.3|hela|ENSG00000008128|EE	chr1	1704887	1704944	PRPF8|HepG2	57
chr1	1704155	1705155	RP5-1148A21.3|hela|ENSG00000008128|EE	chr1	1704352	1704374	SF3B4|K562	22
chr1	1704155	1705155	RP5-1148A21.3|hela|ENSG00000008128|EE	chr1	1704823	1704859	AGGF1|K562	36
chr1	1704155	1705155	RP5-1148A21.3|hela|ENSG00000008128|EE	chr1	1704537	1704552	PRPF8|HepG2	15
chr1	1704155	1705155	RP5-1148A21.3|hela|ENSG00000008128|EE	chr1	1704751	1704780	BUD13|HepG2	29
chr1	1704155	1705155	RP5-1148A21.3|hela|ENSG00000008128|EE	chr1	1704297	1704344	PPIG|HepG2	47
chr1	1704155	1705155	RP5-1148A21.3|hela|ENSG00000008128|EE	chr1	1704686	1704721	RBM22|HepG2	35
chr1	1704155	1705155	RP5-1148A21.3|hela|ENSG00000008128|EE	chr1	1704476	1704553	AKAP8L|K562	77
chr1	1704155	1705155	RP5-1148A21.3|hela|ENSG00000008128|EE	chr1	1704339	1704381	CPSF6|K562	42
chr1	1704155	1705155	RP5-1148A21.3|hela|ENSG00000008128|EE	chr1	1704511	1704545	XRCC6|K562	34
chr1	1704155	1705155	RP5-1148A21.3|hela|ENSG00000008128|EE	chr1	1704903	1704977	YBX3|K562	74
chr1	1704155	1705155	RP5-1148A21.3|hela|ENSG00000008128|EE	chr1	1704901	1704993	ZNF622|K562	92
chr1	1704155	1705155	RP5-1148A21.3|hela|ENSG00000008128|EE	chr1	1704501	1704537	PRPF8|HepG2	36
chr1	1704155	1705155	RP5-1148A21.3|hela|ENSG00000008128|EE	chr1	1704927	1704956	BUD13|K562	29
chr1	1704155	1705155	RP5-1148A21.3|hela|ENSG00000008128|EE	chr1	1704300	1704339	DDX6|K562	39
chr1	1704155	1705155	RP5-1148A21.3|hela|ENSG00000008128|EE	chr1	1704953	1705003	TARDBP|K562	50
chr1	1704155	1705155	RP5-1148A21.3|hela|ENSG00000008128|EE	chr1	1704333	1704370	TARDBP|K562	37
chr1	1704155	1705155	RP5-1148A21.3|hela|ENSG00000008128|EE	chr1	1704707	1704721	UCHL5|HepG2	14
chr1	1704155	1705155	RP5-1148A21.3|hela|ENSG00000008128|EE	chr1	1704571	1704579	CDC40|HepG2	8
chr1	1704155	1705155	RP5-1148A21.3|hela|ENSG00000008128|EE	chr1	1704313	1704383	U2AF2|K562	70
chr1	1704155	1705155	RP5-1148A21.3|hela|ENSG00000008128|EE	chr1	1704997	1705015	NCBP2|K562	18
chr1	1704155	1705155	RP5-1148A21.3|hela|ENSG00000008128|EE	chr1	1704509	1704545	BUD13|HepG2	36
chr1	1704155	1705155	RP5-1148A21.3|hela|ENSG00000008128|EE	chr1	1704280	1704298	SUPV3L1|HepG2	18
chr1	1704155	1705155	RP5-1148A21.3|hela|ENSG00000008128|EE	chr1	1704491	1704522	UCHL5|HepG2	31
chr1	1704155	1705155	RP5-1148A21.3|hela|ENSG00000008128|EE	chr1	1704186	1704245	PRPF8|HepG2	59
chr1	1704155	1705155	RP5-1148A21.3|hela|ENSG00000008128|EE	chr1	1704508	1704561	UCHL5|K562	53
chr1	1704155	1705155	RP5-1148A21.3|hela|ENSG00000008128|EE	chr1	1704500	1704523	FASTKD2|HepG2	23
chr1	1704155	1705155	RP5-1148A21.3|hela|ENSG00000008128|EE	chr1	1704579	1704605	CDC40|HepG2	26
chr1	1704155	1705155	RP5-1148A21.3|hela|ENSG00000008128|EE	chr1	1704567	1704620	BUD13|K562	53
chr1	1704155	1705155	RP5-1148A21.3|hela|ENSG00000008128|EE	chr1	1704927	1704970	DROSHA|K562	43
chr1	1704155	1705155	RP5-1148A21.3|hela|ENSG00000008128|EE	chr1	1704767	1704790	SRSF1|HepG2	23
chr1	1704155	1705155	RP5-1148A21.3|hela|ENSG00000008128|EE	chr1	1704222	1704244	RBM22|HepG2	22
chr1	1704155	1705155	RP5-1148A21.3|hela|ENSG00000008128|EE	chr1	1704897	1704996	BUD13|HepG2	99
chr1	1704155	1705155	RP5-1148A21.3|hela|ENSG00000008128|EE	chr1	1704892	1705002	UCHL5|K562	110
chr1	1704155	1705155	RP5-1148A21.3|hela|ENSG00000008128|EE	chr1	1704688	1704759	CSTF2|HepG2	71
chr1	1704155	1705155	RP5-1148A21.3|hela|ENSG00000008128|EE	chr1	1704329	1704365	AKAP8L|K562	36
chr1	1704155	1705155	RP5-1148A21.3|hela|ENSG00000008128|EE	chr1	1704280	1704305	SRSF1|HepG2	25
chr1	1704155	1705155	RP5-1148A21.3|hela|ENSG00000008128|EE	chr1	1704529	1704570	EFTUD2|HepG2	41
chr1	1704155	1705155	RP5-1148A21.3|hela|ENSG00000008128|EE	chr1	1704494	1704527	DROSHA|K562	33
chr1	1704155	1705155	RP5-1148A21.3|hela|ENSG00000008128|EE	chr1	1704528	1704545	AGGF1|HepG2	17
chr1	1704155	1705155	RP5-1148A21.3|hela|ENSG00000008128|EE	chr1	1704824	1704843	SRSF1|HepG2	19
chr1	1704155	1705155	RP5-1148A21.3|hela|ENSG00000008128|EE	chr1	1704305	1704354	PPIG|HepG2	49
chr1	1704155	1705155	RP5-1148A21.3|hela|ENSG00000008128|EE	chr1	1704925	1705022	FXR1|K562	97
chr1	1704155	1705155	RP5-1148A21.3|hela|ENSG00000008128|EE	chr1	1704292	1704321	ZNF622|K562	29
chr1	1704155	1705155	RP5-1148A21.3|hela|ENSG00000008128|EE	chr1	1704964	1705014	U2AF2|HepG2	50
chr1	1704155	1705155	RP5-1148A21.3|hela|ENSG00000008128|EE	chr1	1704673	1704717	SUPV3L1|HepG2	44
chr1	1704155	1705155	RP5-1148A21.3|hela|ENSG00000008128|EE	chr1	1704822	1704854	U2AF2|K562	32
chr1	1704155	1705155	RP5-1148A21.3|hela|ENSG00000008128|EE	chr1	1704358	1704387	SRSF7|K562	29
chr1	1704155	1705155	RP5-1148A21.3|hela|ENSG00000008128|EE	chr1	1704951	1705004	PPIL4|K562	53
chr1	1704155	1705155	RP5-1148A21.3|hela|ENSG00000008128|EE	chr1	1704704	1704734	SF3B4|HepG2	30
chr1	1704155	1705155	RP5-1148A21.3|hela|ENSG00000008128|EE	chr1	1704480	1704510	HNRNPM|K562	30
chr1	1704155	1705155	RP5-1148A21.3|hela|ENSG00000008128|EE	chr1	1704951	1704993	EIF3H|HepG2	42
chr1	1704155	1705155	RP5-1148A21.3|hela|ENSG00000008128|EE	chr1	1704725	1704749	DDX55|HepG2	24
chr1	1704155	1705155	RP5-1148A21.3|hela|ENSG00000008128|EE	chr1	1704940	1704996	SRSF1|HepG2	56
chr1	1704155	1705155	RP5-1148A21.3|hela|ENSG00000008128|EE	chr1	1704332	1704369	U2AF2|K562	37
chr1	1704155	1705155	RP5-1148A21.3|hela|ENSG00000008128|EE	chr1	1704589	1704617	BCCIP|HepG2	28
chr1	1704155	1705155	RP5-1148A21.3|hela|ENSG00000008128|EE	chr1	1704701	1704727	FXR2|K562	26
chr1	1704155	1705155	RP5-1148A21.3|hela|ENSG00000008128|EE	chr1	1704227	1704262	FXR2|K562	35
chr1	1704155	1705155	RP5-1148A21.3|hela|ENSG00000008128|EE	chr1	1704698	1704772	TIA1|K562	74
chr1	1704155	1705155	RP5-1148A21.3|hela|ENSG00000008128|EE	chr1	1704922	1704977	RBM15|K562	55
chr1	1704155	1705155	RP5-1148A21.3|hela|ENSG00000008128|EE	chr1	1704504	1704596	PTBP1|HepG2	92
chr1	1704155	1705155	RP5-1148A21.3|hela|ENSG00000008128|EE	chr1	1704498	1704575	MTPAP|K562	77
chr1	1704155	1705155	RP5-1148A21.3|hela|ENSG00000008128|EE	chr1	1704300	1704323	EFTUD2|HepG2	23
chr1	1704155	1705155	RP5-1148A21.3|hela|ENSG00000008128|EE	chr1	1704346	1704400	SF3B4|K562	54
chr1	1704155	1705155	RP5-1148A21.3|hela|ENSG00000008128|EE	chr1	1704710	1704764	UCHL5|HepG2	54
chr1	1704155	1705155	RP5-1148A21.3|hela|ENSG00000008128|EE	chr1	1704331	1704375	XRN2|K562	44
chr1	1704155	1705155	RP5-1148A21.3|hela|ENSG00000008128|EE	chr1	1704904	1704939	NOLC1|K562	35
chr1	1704155	1705155	RP5-1148A21.3|hela|ENSG00000008128|EE	chr1	1704236	1704239	SRSF7|HepG2	3
chr1	1704155	1705155	RP5-1148A21.3|hela|ENSG00000008128|EE	chr1	1704519	1704529	DDX55|K562	10
chr1	1704155	1705155	RP5-1148A21.3|hela|ENSG00000008128|EE	chr1	1704502	1704613	DDX24|K562	111
chr1	1704155	1705155	RP5-1148A21.3|hela|ENSG00000008128|EE	chr1	1704230	1704241	EIF3D|HepG2	11
chr1	1704155	1705155	RP5-1148A21.3|hela|ENSG00000008128|EE	chr1	1704754	1704785	TRA2A|K562	31
chr1	1704155	1705155	RP5-1148A21.3|hela|ENSG00000008128|EE	chr1	1704355	1704411	HNRNPM|K562	56
chr1	1704155	1705155	RP5-1148A21.3|hela|ENSG00000008128|EE	chr1	1704546	1704564	ZNF622|K562	18
chr1	1704155	1705155	RP5-1148A21.3|hela|ENSG00000008128|EE	chr1	1704584	1704626	YBX3|K562	42
chr1	1704155	1705155	RP5-1148A21.3|hela|ENSG00000008128|EE	chr1	1704763	1704800	NOLC1|K562	37
chr1	1704155	1705155	RP5-1148A21.3|hela|ENSG00000008128|EE	chr1	1704703	1704721	DDX24|K562	18
chr1	1704155	1705155	RP5-1148A21.3|hela|ENSG00000008128|EE	chr1	1704348	1704405	RBM15|K562	57
chr1	1704155	1705155	RP5-1148A21.3|hela|ENSG00000008128|EE	chr1	1704307	1704364	EFTUD2|K562	57
chr1	1704155	1705155	RP5-1148A21.3|hela|ENSG00000008128|EE	chr1	1704488	1704539	FASTKD2|K562	51
chr1	1704155	1705155	RP5-1148A21.3|hela|ENSG00000008128|EE	chr1	1704515	1704544	XRN2|HepG2	29
chr1	1704155	1705155	RP5-1148A21.3|hela|ENSG00000008128|EE	chr1	1704315	1704355	AGGF1|HepG2	40
chr1	1704155	1705155	RP5-1148A21.3|hela|ENSG00000008128|EE	chr1	1704765	1704775	DROSHA|K562	10
chr1	1704155	1705155	RP5-1148A21.3|hela|ENSG00000008128|EE	chr1	1704764	1704782	PRPF8|K562	18
chr1	1704155	1705155	RP5-1148A21.3|hela|ENSG00000008128|EE	chr1	1704591	1704607	EIF3H|HepG2	16
chr1	1704155	1705155	RP5-1148A21.3|hela|ENSG00000008128|EE	chr1	1704899	1705026	RBFOX2|K562	127
chr1	1704155	1705155	RP5-1148A21.3|hela|ENSG00000008128|EE	chr1	1704730	1704763	CPSF6|K562	33
chr1	1704155	1705155	RP5-1148A21.3|hela|ENSG00000008128|EE	chr1	1704333	1704388	RBFOX2|HepG2	55
chr1	1704155	1705155	RP5-1148A21.3|hela|ENSG00000008128|EE	chr1	1704364	1704387	RPS3|K562	23
chr1	1704155	1705155	RP5-1148A21.3|hela|ENSG00000008128|EE	chr1	1704383	1704423	EFTUD2|HepG2	40
chr1	1704155	1705155	RP5-1148A21.3|hela|ENSG00000008128|EE	chr1	1704166	1704254	PRPF8|K562	88
chr1	1704155	1705155	RP5-1148A21.3|hela|ENSG00000008128|EE	chr1	1704595	1704625	SMNDC1|K562	30
chr1	1704155	1705155	RP5-1148A21.3|hela|ENSG00000008128|EE	chr1	1704588	1704616	PRPF8|HepG2	28
chr1	1704155	1705155	RP5-1148A21.3|hela|ENSG00000008128|EE	chr1	1704618	1704631	SMNDC1|HepG2	13
chr1	1704155	1705155	RP5-1148A21.3|hela|ENSG00000008128|EE	chr1	1704361	1704374	HNRNPL|K562	13
chr1	1704155	1705155	RP5-1148A21.3|hela|ENSG00000008128|EE	chr1	1704505	1704520	BCCIP|HepG2	15
chr1	1704155	1705155	RP5-1148A21.3|hela|ENSG00000008128|EE	chr1	1704695	1704728	EIF3H|HepG2	33
chr1	1704155	1705155	RP5-1148A21.3|hela|ENSG00000008128|EE	chr1	1704290	1704318	YBX3|K562	28
chr1	1704155	1705155	RP5-1148A21.3|hela|ENSG00000008128|EE	chr1	1704297	1704379	PRPF8|K562	82
chr1	1704155	1705155	RP5-1148A21.3|hela|ENSG00000008128|EE	chr1	1704324	1704361	AKAP8L|K562	37
chr1	1704155	1705155	RP5-1148A21.3|hela|ENSG00000008128|EE	chr1	1704930	1704987	PTBP1|K562	57
chr1	1704155	1705155	RP5-1148A21.3|hela|ENSG00000008128|EE	chr1	1704327	1704385	CPSF6|K562	58
chr1	1704155	1705155	RP5-1148A21.3|hela|ENSG00000008128|EE	chr1	1704392	1704418	XRCC6|K562	26
chr1	1704155	1705155	RP5-1148A21.3|hela|ENSG00000008128|EE	chr1	1704292	1704344	FAM120A|K562	52
chr1	1704155	1705155	RP5-1148A21.3|hela|ENSG00000008128|EE	chr1	1704305	1704372	SRSF1|K562	67
chr1	1704155	1705155	RP5-1148A21.3|hela|ENSG00000008128|EE	chr1	1704893	1704967	GRWD1|HepG2	74
chr1	1704155	1705155	RP5-1148A21.3|hela|ENSG00000008128|EE	chr1	1704834	1704850	RBFOX2|HepG2	16
chr1	1704155	1705155	RP5-1148A21.3|hela|ENSG00000008128|EE	chr1	1704822	1704868	U2AF2|K562	46
chr1	1704155	1705155	RP5-1148A21.3|hela|ENSG00000008128|EE	chr1	1704305	1704340	GRWD1|HepG2	35
chr1	1704155	1705155	RP5-1148A21.3|hela|ENSG00000008128|EE	chr1	1704912	1704947	CSTF2|HepG2	35
chr1	1704155	1705155	RP5-1148A21.3|hela|ENSG00000008128|EE	chr1	1704291	1704348	XRN2|HepG2	57
chr1	1704155	1705155	RP5-1148A21.3|hela|ENSG00000008128|EE	chr1	1704296	1704377	DDX24|K562	81
chr1	1704155	1705155	RP5-1148A21.3|hela|ENSG00000008128|EE	chr1	1704226	1704252	TRA2A|K562	26
chr1	1704155	1705155	RP5-1148A21.3|hela|ENSG00000008128|EE	chr1	1704382	1704408	EIF3D|HepG2	26
chr1	1704155	1705155	RP5-1148A21.3|hela|ENSG00000008128|EE	chr1	1704576	1704645	HLTF|K562	69
chr1	1704155	1705155	RP5-1148A21.3|hela|ENSG00000008128|EE	chr1	1704901	1705013	HLTF|K562	112
chr1	1704155	1705155	RP5-1148A21.3|hela|ENSG00000008128|EE	chr1	1704476	1704519	PRPF8|K562	43
chr1	1704155	1705155	RP5-1148A21.3|hela|ENSG00000008128|EE	chr1	1704912	1704992	EIF4G2|K562	80
chr1	1704155	1705155	RP5-1148A21.3|hela|ENSG00000008128|EE	chr1	1704612	1704649	EIF4G2|K562	37
chr1	1704155	1705155	RP5-1148A21.3|hela|ENSG00000008128|EE	chr1	1704293	1704339	FMR1|K562	46
chr1	1704155	1705155	RP5-1148A21.3|hela|ENSG00000008128|EE	chr1	1704358	1704399	TROVE2|HepG2	41
chr1	1704155	1705155	RP5-1148A21.3|hela|ENSG00000008128|EE	chr1	1704753	1704810	PTBP1|HepG2	57
chr1	1704155	1705155	RP5-1148A21.3|hela|ENSG00000008128|EE	chr1	1704825	1704845	UCHL5|HepG2	20
chr1	1704155	1705155	RP5-1148A21.3|hela|ENSG00000008128|EE	chr1	1704221	1704264	GRWD1|HepG2	43
chr1	1704155	1705155	RP5-1148A21.3|hela|ENSG00000008128|EE	chr1	1704829	1704868	GRWD1|HepG2	39
chr1	1704155	1705155	RP5-1148A21.3|hela|ENSG00000008128|EE	chr1	1704349	1704376	UCHL5|HepG2	27
chr1	1704155	1705155	RP5-1148A21.3|hela|ENSG00000008128|EE	chr1	1704913	1704968	FASTKD2|K562	55
chr1	1704155	1705155	RP5-1148A21.3|hela|ENSG00000008128|EE	chr1	1704339	1704394	ZNF622|K562	55
chr1	1704155	1705155	RP5-1148A21.3|hela|ENSG00000008128|EE	chr1	1704561	1704610	UCHL5|HepG2	49
chr1	1704155	1705155	RP5-1148A21.3|hela|ENSG00000008128|EE	chr1	1704906	1704924	PRPF8|HepG2	18
chr1	1704155	1705155	RP5-1148A21.3|hela|ENSG00000008128|EE	chr1	1704174	1704203	RBM5|HepG2	29
chr1	1704155	1705155	RP5-1148A21.3|hela|ENSG00000008128|EE	chr1	1704746	1704783	HLTF|K562	37
chr1	1704155	1705155	RP5-1148A21.3|hela|ENSG00000008128|EE	chr1	1704222	1704224	SRSF7|K562	2
chr1	1704155	1705155	RP5-1148A21.3|hela|ENSG00000008128|EE	chr1	1704821	1704861	GRWD1|HepG2	40
chr1	1704155	1705155	RP5-1148A21.3|hela|ENSG00000008128|EE	chr1	1704935	1704978	RBM15|K562	43
chr1	1704155	1705155	RP5-1148A21.3|hela|ENSG00000008128|EE	chr1	1704468	1704518	EIF3D|HepG2	50
chr1	1704155	1705155	RP5-1148A21.3|hela|ENSG00000008128|EE	chr1	1704909	1704968	SRSF7|K562	59
chr1	1704155	1705155	RP5-1148A21.3|hela|ENSG00000008128|EE	chr1	1704915	1704947	NOL12|HepG2	32
chr1	1704155	1705155	RP5-1148A21.3|hela|ENSG00000008128|EE	chr1	1704824	1704867	RBM15|K562	43
chr1	1704155	1705155	RP5-1148A21.3|hela|ENSG00000008128|EE	chr1	1704341	1704386	RBFOX2|K562	45
chr1	1704155	1705155	RP5-1148A21.3|hela|ENSG00000008128|EE	chr1	1704688	1704731	RBFOX2|HepG2	43
chr1	1704155	1705155	RP5-1148A21.3|hela|ENSG00000008128|EE	chr1	1704890	1704966	BUD13|K562	76
chr1	1704155	1705155	RP5-1148A21.3|hela|ENSG00000008128|EE	chr1	1704894	1704972	UCHL5|HepG2	78
chr1	1704155	1705155	RP5-1148A21.3|hela|ENSG00000008128|EE	chr1	1704570	1704613	PPIL4|K562	43
chr1	1704155	1705155	RP5-1148A21.3|hela|ENSG00000008128|EE	chr1	1704305	1704344	FXR2|K562	39
chr1	1704155	1705155	RP5-1148A21.3|hela|ENSG00000008128|EE	chr1	1704903	1704922	NPM1|K562	19
chr1	1704155	1705155	RP5-1148A21.3|hela|ENSG00000008128|EE	chr1	1704486	1704561	SRSF1|HepG2	75
chr1	1704155	1705155	RP5-1148A21.3|hela|ENSG00000008128|EE	chr1	1704327	1704363	CSTF2T|HepG2	36
chr1	1704155	1705155	RP5-1148A21.3|hela|ENSG00000008128|EE	chr1	1704765	1704821	GRWD1|HepG2	56
chr1	1704155	1705155	RP5-1148A21.3|hela|ENSG00000008128|EE	chr1	1704761	1704798	SRSF7|K562	37
chr1	1704155	1705155	RP5-1148A21.3|hela|ENSG00000008128|EE	chr1	1704502	1704558	PTBP1|K562	56
chr1	1704155	1705155	RP5-1148A21.3|hela|ENSG00000008128|EE	chr1	1704335	1704379	HNRNPK|K562	44
chr1	1704155	1705155	RP5-1148A21.3|hela|ENSG00000008128|EE	chr1	1704585	1704620	MTPAP|K562	35
chr1	1704155	1705155	RP5-1148A21.3|hela|ENSG00000008128|EE	chr1	1704930	1704998	TRA2A|K562	68
chr1	1704155	1705155	RP5-1148A21.3|hela|ENSG00000008128|EE	chr1	1704904	1705002	TRA2A|K562	98
chr1	1704155	1705155	RP5-1148A21.3|hela|ENSG00000008128|EE	chr1	1704511	1704538	XRN2|K562	27
chr1	1704155	1705155	RP5-1148A21.3|hela|ENSG00000008128|EE	chr1	1704366	1704410	IGF2BP3|HepG2	44
chr1	1704155	1705155	RP5-1148A21.3|hela|ENSG00000008128|EE	chr1	1704475	1704519	ZNF622|K562	44
chr1	1704155	1705155	RP5-1148A21.3|hela|ENSG00000008128|EE	chr1	1704771	1704784	ZNF622|K562	13
chr1	1704155	1705155	RP5-1148A21.3|hela|ENSG00000008128|EE	chr1	1704229	1704260	UCHL5|HepG2	31
chr1	1704155	1705155	RP5-1148A21.3|hela|ENSG00000008128|EE	chr1	1704763	1704777	TRA2A|K562	14
chr1	1704155	1705155	RP5-1148A21.3|hela|ENSG00000008128|EE	chr1	1704902	1704991	ZNF622|K562	89
chr1	1704155	1705155	RP5-1148A21.3|hela|ENSG00000008128|EE	chr1	1704955	1704992	SRSF1|HepG2	37
chr1	1704155	1705155	RP5-1148A21.3|hela|ENSG00000008128|EE	chr1	1704905	1704934	AKAP8L|K562	29
chr1	1704155	1705155	RP5-1148A21.3|hela|ENSG00000008128|EE	chr1	1704843	1704882	EFTUD2|K562	39
chr1	1704155	1705155	RP5-1148A21.3|hela|ENSG00000008128|EE	chr1	1704834	1704859	AKAP8L|K562	25
chr1	1704155	1705155	RP5-1148A21.3|hela|ENSG00000008128|EE	chr1	1704912	1704986	SRSF1|K562	74
chr1	1704155	1705155	RP5-1148A21.3|hela|ENSG00000008128|EE	chr1	1704356	1704399	FAM120A|HepG2	43
chr1	1704155	1705155	RP5-1148A21.3|hela|ENSG00000008128|EE	chr1	1704861	1704915	IGF2BP3|HepG2	54
chr1	1704155	1705155	RP5-1148A21.3|hela|ENSG00000008128|EE	chr1	1704692	1704741	RBM15|K562	49
chr1	1704155	1705155	RP5-1148A21.3|hela|ENSG00000008128|EE	chr1	1704607	1704624	EIF3D|HepG2	17
chr1	1704155	1705155	RP5-1148A21.3|hela|ENSG00000008128|EE	chr1	1704539	1704549	AKAP8L|K562	10
chr1	1704155	1705155	RP5-1148A21.3|hela|ENSG00000008128|EE	chr1	1704562	1704616	TRA2A|K562	54
chr1	1704155	1705155	RP5-1148A21.3|hela|ENSG00000008128|EE	chr1	1704240	1704268	AKAP8L|K562	28
chr1	1704155	1705155	RP5-1148A21.3|hela|ENSG00000008128|EE	chr1	1704910	1704971	NKRF|HepG2	61
chr1	1704155	1705155	RP5-1148A21.3|hela|ENSG00000008128|EE	chr1	1704824	1704857	UCHL5|HepG2	33
chr1	1704155	1705155	RP5-1148A21.3|hela|ENSG00000008128|EE	chr1	1704778	1704804	EIF3H|HepG2	26
chr1	1704155	1705155	RP5-1148A21.3|hela|ENSG00000008128|EE	chr1	1704353	1704423	RBM15|K562	70
chr1	1704155	1705155	RP5-1148A21.3|hela|ENSG00000008128|EE	chr1	1704094	1704159	PRPF8|K562	4
chr1	1704155	1705155	RP5-1148A21.3|hela|ENSG00000008128|EE	chr1	1704892	1705016	UCHL5|K562	124
chr1	1704155	1705155	RP5-1148A21.3|hela|ENSG00000008128|EE	chr1	1704907	1704979	YBX3|K562	72
chr1	1704155	1705155	RP5-1148A21.3|hela|ENSG00000008128|EE	chr1	1704851	1704906	PRPF8|K562	55
chr1	1704155	1705155	RP5-1148A21.3|hela|ENSG00000008128|EE	chr1	1704356	1704411	YWHAG|K562	55
chr1	1704155	1705155	RP5-1148A21.3|hela|ENSG00000008128|EE	chr1	1704230	1704241	BCCIP|HepG2	11
chr1	1704155	1705155	RP5-1148A21.3|hela|ENSG00000008128|EE	chr1	1704740	1704810	ZNF622|K562	70
chr1	1704155	1705155	RP5-1148A21.3|hela|ENSG00000008128|EE	chr1	1704679	1704728	EFTUD2|HepG2	49
chr1	1704155	1705155	RP5-1148A21.3|hela|ENSG00000008128|EE	chr1	1704351	1704394	SF3B4|HepG2	43
chr1	1704155	1705155	RP5-1148A21.3|hela|ENSG00000008128|EE	chr1	1704485	1704528	MTPAP|K562	43
chr1	1704155	1705155	RP5-1148A21.3|hela|ENSG00000008128|EE	chr1	1704554	1704557	IGF2BP3|HepG2	3
chr1	1704155	1705155	RP5-1148A21.3|hela|ENSG00000008128|EE	chr1	1704305	1704354	LARP4|K562	49
chr1	1704155	1705155	RP5-1148A21.3|hela|ENSG00000008128|EE	chr1	1704889	1704974	UCHL5|HepG2	85
chr1	1704155	1705155	RP5-1148A21.3|hela|ENSG00000008128|EE	chr1	1704913	1704979	EIF4G2|K562	66
chr1	1704155	1705155	RP5-1148A21.3|hela|ENSG00000008128|EE	chr1	1704497	1704506	EFTUD2|K562	9
chr1	1704155	1705155	RP5-1148A21.3|hela|ENSG00000008128|EE	chr1	1704360	1704369	U2AF1|HepG2	9
chr1	1704155	1705155	RP5-1148A21.3|hela|ENSG00000008128|EE	chr1	1704698	1704765	PRPF8|HepG2	67
chr1	1704155	1705155	RP5-1148A21.3|hela|ENSG00000008128|EE	chr1	1704522	1704555	NOLC1|K562	33
chr1	1704155	1705155	RP5-1148A21.3|hela|ENSG00000008128|EE	chr1	1704903	1704929	METAP2|K562	26
chr1	1704155	1705155	RP5-1148A21.3|hela|ENSG00000008128|EE	chr1	1704221	1704252	LSM11|K562	31
chr1	1704155	1705155	RP5-1148A21.3|hela|ENSG00000008128|EE	chr1	1704486	1704531	RBM15|K562	45
chr1	1704155	1705155	RP5-1148A21.3|hela|ENSG00000008128|EE	chr1	1704597	1704625	SND1|K562	28
chr1	1704155	1705155	RP5-1148A21.3|hela|ENSG00000008128|EE	chr1	1704721	1704776	RBM5|HepG2	55
chr1	1704155	1705155	RP5-1148A21.3|hela|ENSG00000008128|EE	chr1	1704937	1704988	METAP2|K562	51
chr1	1704155	1705155	RP5-1148A21.3|hela|ENSG00000008128|EE	chr1	1704544	1704581	ZNF622|K562	37
chr1	1704155	1705155	RP5-1148A21.3|hela|ENSG00000008128|EE	chr1	1704355	1704381	DGCR8|HepG2	26
chr1	1704155	1705155	RP5-1148A21.3|hela|ENSG00000008128|EE	chr1	1704566	1704606	SRSF1|K562	40
chr1	1704155	1705155	RP5-1148A21.3|hela|ENSG00000008128|EE	chr1	1704759	1704810	RBFOX2|K562	51
chr1	1704155	1705155	RP5-1148A21.3|hela|ENSG00000008128|EE	chr1	1704815	1704860	CSTF2T|HepG2	45
chr1	1704155	1705155	RP5-1148A21.3|hela|ENSG00000008128|EE	chr1	1704517	1704536	RBM15|HepG2	19
chr1	1704155	1705155	RP5-1148A21.3|hela|ENSG00000008128|EE	chr1	1704821	1704872	RBM15|K562	51
chr1	1704155	1705155	RP5-1148A21.3|hela|ENSG00000008128|EE	chr1	1704755	1704788	XRN2|K562	33
chr1	1704155	1705155	RP5-1148A21.3|hela|ENSG00000008128|EE	chr1	1704224	1704244	ZNF622|K562	20
chr1	1704155	1705155	RP5-1148A21.3|hela|ENSG00000008128|EE	chr1	1704288	1704343	FXR1|K562	55
chr1	1704155	1705155	RP5-1148A21.3|hela|ENSG00000008128|EE	chr1	1704712	1704717	RBFOX2|HepG2	5
chr1	1704155	1705155	RP5-1148A21.3|hela|ENSG00000008128|EE	chr1	1704829	1704851	BUD13|K562	22
chr1	1704155	1705155	RP5-1148A21.3|hela|ENSG00000008128|EE	chr1	1704952	1704984	SLTM|K562	32
chr1	1704155	1705155	RP5-1148A21.3|hela|ENSG00000008128|EE	chr1	1704926	1704994	DDX24|K562	68
chr1	1704155	1705155	RP5-1148A21.3|hela|ENSG00000008128|EE	chr1	1704225	1704268	GRWD1|HepG2	43
chr1	1704155	1705155	RP5-1148A21.3|hela|ENSG00000008128|EE	chr1	1704587	1704629	TROVE2|K562	42
chr1	1704155	1705155	RP5-1148A21.3|hela|ENSG00000008128|EE	chr1	1704222	1704260	NCBP2|K562	38
chr1	1704155	1705155	RP5-1148A21.3|hela|ENSG00000008128|EE	chr1	1704560	1704616	GRWD1|HepG2	56
chr1	1704155	1705155	RP5-1148A21.3|hela|ENSG00000008128|EE	chr1	1704828	1704869	PRPF8|HepG2	41
chr1	1704155	1705155	RP5-1148A21.3|hela|ENSG00000008128|EE	chr1	1704823	1704858	SRSF1|K562	35
chr1	1704155	1705155	RP5-1148A21.3|hela|ENSG00000008128|EE	chr1	1704482	1704527	UCHL5|HepG2	45
chr1	1704155	1705155	RP5-1148A21.3|hela|ENSG00000008128|EE	chr1	1704309	1704388	RBFOX2|HepG2	79
chr1	1704155	1705155	RP5-1148A21.3|hela|ENSG00000008128|EE	chr1	1704561	1704624	UCHL5|K562	63
chr1	1704155	1705155	RP5-1148A21.3|hela|ENSG00000008128|EE	chr1	1704617	1704636	RBM15|K562	19
chr1	1704155	1705155	RP5-1148A21.3|hela|ENSG00000008128|EE	chr1	1704185	1704208	EFTUD2|HepG2	23
chr1	1704155	1705155	RP5-1148A21.3|hela|ENSG00000008128|EE	chr1	1704488	1704518	CSTF2|HepG2	30
chr1	1704155	1705155	RP5-1148A21.3|hela|ENSG00000008128|EE	chr1	1704464	1704529	RBFOX2|HepG2	65
chr1	1704155	1705155	RP5-1148A21.3|hela|ENSG00000008128|EE	chr1	1704476	1704549	GRWD1|HepG2	73
chr1	1704155	1705155	RP5-1148A21.3|hela|ENSG00000008128|EE	chr1	1704479	1704516	CPSF6|K562	37
chr1	1704155	1705155	RP5-1148A21.3|hela|ENSG00000008128|EE	chr1	1704480	1704512	RBFOX2|HepG2	32
chr1	1704155	1705155	RP5-1148A21.3|hela|ENSG00000008128|EE	chr1	1704332	1704377	XRN2|K562	45
chr1	1704155	1705155	RP5-1148A21.3|hela|ENSG00000008128|EE	chr1	1704881	1704991	RBFOX2|K562	110
chr1	1704155	1705155	RP5-1148A21.3|hela|ENSG00000008128|EE	chr1	1704958	1705003	LARP4|K562	45
chr1	1704155	1705155	RP5-1148A21.3|hela|ENSG00000008128|EE	chr1	1704903	1704921	YWHAG|K562	18
chr1	1704155	1705155	RP5-1148A21.3|hela|ENSG00000008128|EE	chr1	1704946	1705003	AGGF1|K562	57
chr1	1704155	1705155	RP5-1148A21.3|hela|ENSG00000008128|EE	chr1	1704581	1704613	PPIL4|K562	32
chr1	1704155	1705155	RP5-1148A21.3|hela|ENSG00000008128|EE	chr1	1704590	1704595	UCHL5|HepG2	5
chr1	1704155	1705155	RP5-1148A21.3|hela|ENSG00000008128|EE	chr1	1704887	1705017	HLTF|K562	130
chr1	1704155	1705155	RP5-1148A21.3|hela|ENSG00000008128|EE	chr1	1704901	1704999	PPIG|HepG2	98
chr1	1704155	1705155	RP5-1148A21.3|hela|ENSG00000008128|EE	chr1	1704537	1704551	PRPF8|HepG2	14
chr1	1704155	1705155	RP5-1148A21.3|hela|ENSG00000008128|EE	chr1	1704602	1704639	TRA2A|HepG2	37
chr1	1704155	1705155	RP5-1148A21.3|hela|ENSG00000008128|EE	chr1	1704921	1704977	SRSF7|HepG2	56
chr1	1704155	1705155	RP5-1148A21.3|hela|ENSG00000008128|EE	chr1	1704518	1704562	TRA2A|K562	44
chr1	1704155	1705155	RP5-1148A21.3|hela|ENSG00000008128|EE	chr1	1704740	1704777	PRPF8|HepG2	37
chr1	1704155	1705155	RP5-1148A21.3|hela|ENSG00000008128|EE	chr1	1704501	1704523	NPM1|K562	22
chr1	1704155	1705155	RP5-1148A21.3|hela|ENSG00000008128|EE	chr1	1704275	1704376	SRSF7|HepG2	101
chr1	1704155	1705155	RP5-1148A21.3|hela|ENSG00000008128|EE	chr1	1704395	1704424	TROVE2|K562	29
chr1	1704155	1705155	RP5-1148A21.3|hela|ENSG00000008128|EE	chr1	1704933	1704990	SRSF1|K562	57
chr1	1704155	1705155	RP5-1148A21.3|hela|ENSG00000008128|EE	chr1	1704174	1704204	ZRANB2|K562	30
chr1	1704155	1705155	RP5-1148A21.3|hela|ENSG00000008128|EE	chr1	1704484	1704528	NKRF|HepG2	44
chr1	1704155	1705155	RP5-1148A21.3|hela|ENSG00000008128|EE	chr1	1704678	1704736	SF3B4|HepG2	58
chr1	1704155	1705155	RP5-1148A21.3|hela|ENSG00000008128|EE	chr1	1704775	1704808	DROSHA|K562	33
chr1	1704155	1705155	RP5-1148A21.3|hela|ENSG00000008128|EE	chr1	1704222	1704223	EIF3D|HepG2	1
chr1	1704155	1705155	RP5-1148A21.3|hela|ENSG00000008128|EE	chr1	1704293	1704320	RPS5|K562	27
chr1	1704155	1705155	RP5-1148A21.3|hela|ENSG00000008128|EE	chr1	1704279	1704335	FXR1|K562	56
chr1	1704155	1705155	RP5-1148A21.3|hela|ENSG00000008128|EE	chr1	1704512	1704546	RBM5|HepG2	34
chr1	1704155	1705155	RP5-1148A21.3|hela|ENSG00000008128|EE	chr1	1704952	1704994	AGGF1|HepG2	42
chr1	1704155	1705155	RP5-1148A21.3|hela|ENSG00000008128|EE	chr1	1704906	1704927	GPKOW|K562	21
chr1	1704155	1705155	RP5-1148A21.3|hela|ENSG00000008128|EE	chr1	1704915	1704948	AKAP8L|K562	33
chr1	1704155	1705155	RP5-1148A21.3|hela|ENSG00000008128|EE	chr1	1704927	1704963	NOLC1|K562	36
chr1	1704155	1705155	RP5-1148A21.3|hela|ENSG00000008128|EE	chr1	1704485	1704525	BCCIP|HepG2	40
chr1	1704155	1705155	RP5-1148A21.3|hela|ENSG00000008128|EE	chr1	1704276	1704382	PRPF8|HepG2	106
chr1	1704155	1705155	RP5-1148A21.3|hela|ENSG00000008128|EE	chr1	1704691	1704733	BCCIP|HepG2	42
chr1	1704155	1705155	RP5-1148A21.3|hela|ENSG00000008128|EE	chr1	1704907	1704946	MTPAP|K562	39
chr1	1704155	1705155	RP5-1148A21.3|hela|ENSG00000008128|EE	chr1	1704291	1704335	FMR1|K562	44
chr1	1704155	1705155	RP5-1148A21.3|hela|ENSG00000008128|EE	chr1	1704835	1704850	BCCIP|HepG2	15
chr1	1704155	1705155	RP5-1148A21.3|hela|ENSG00000008128|EE	chr1	1704586	1704639	METAP2|K562	53
chr1	1704155	1705155	RP5-1148A21.3|hela|ENSG00000008128|EE	chr1	1704294	1704344	HLTF|K562	50
chr1	1704155	1705155	RP5-1148A21.3|hela|ENSG00000008128|EE	chr1	1704521	1704618	UCHL5|K562	97
chr1	1704155	1705155	RP5-1148A21.3|hela|ENSG00000008128|EE	chr1	1704337	1704364	PTBP1|K562	27
chr1	1704155	1705155	RP5-1148A21.3|hela|ENSG00000008128|EE	chr1	1704895	1704999	PPIG|HepG2	104
chr1	1704155	1705155	RP5-1148A21.3|hela|ENSG00000008128|EE	chr1	1704818	1704861	EIF3D|HepG2	43
chr1	1704155	1705155	RP5-1148A21.3|hela|ENSG00000008128|EE	chr1	1704829	1704867	PRPF8|K562	38
chr1	1704155	1705155	RP5-1148A21.3|hela|ENSG00000008128|EE	chr1	1704285	1704334	HLTF|K562	49
chr1	1704155	1705155	RP5-1148A21.3|hela|ENSG00000008128|EE	chr1	1704509	1704562	RBM15|K562	53
chr1	1704155	1705155	RP5-1148A21.3|hela|ENSG00000008128|EE	chr1	1704498	1704537	PRPF8|HepG2	39
chr1	1704155	1705155	RP5-1148A21.3|hela|ENSG00000008128|EE	chr1	1704280	1704320	SRSF7|K562	40
chr1	1704155	1705155	RP5-1148A21.3|hela|ENSG00000008128|EE	chr1	1704593	1704614	DGCR8|HepG2	21
chr1	1704155	1705155	RP5-1148A21.3|hela|ENSG00000008128|EE	chr1	1704677	1704775	XRN2|HepG2	98
chr1	1704155	1705155	RP5-1148A21.3|hela|ENSG00000008128|EE	chr1	1704480	1704512	TIA1|K562	32
chr1	1704155	1705155	RP5-1148A21.3|hela|ENSG00000008128|EE	chr1	1704832	1704857	AKAP8L|K562	25
chr1	1704155	1705155	RP5-1148A21.3|hela|ENSG00000008128|EE	chr1	1704535	1704603	HLTF|K562	68
chr1	1704155	1705155	RP5-1148A21.3|hela|ENSG00000008128|EE	chr1	1704822	1704858	MTPAP|K562	36
chr1	1704155	1705155	RP5-1148A21.3|hela|ENSG00000008128|EE	chr1	1704282	1704337	SRSF9|HepG2	55
chr1	1704155	1705155	RP5-1148A21.3|hela|ENSG00000008128|EE	chr1	1704818	1704866	BCCIP|HepG2	48
chr1	1704155	1705155	RP5-1148A21.3|hela|ENSG00000008128|EE	chr1	1704704	1704728	PRPF8|K562	24
chr1	1704155	1705155	RP5-1148A21.3|hela|ENSG00000008128|EE	chr1	1704828	1704872	DDX55|HepG2	44
chr1	1704155	1705155	RP5-1148A21.3|hela|ENSG00000008128|EE	chr1	1704477	1704567	BUD13|K562	90
chr1	1704155	1705155	RP5-1148A21.3|hela|ENSG00000008128|EE	chr1	1704956	1704995	CSTF2T|K562	39
chr1	1704155	1705155	RP5-1148A21.3|hela|ENSG00000008128|EE	chr1	1704954	1705009	SF3B4|K562	55
chr1	1704155	1705155	RP5-1148A21.3|hela|ENSG00000008128|EE	chr1	1704317	1704377	U2AF1|K562	60
chr1	1704155	1705155	RP5-1148A21.3|hela|ENSG00000008128|EE	chr1	1704837	1704858	TRA2A|K562	21
chr1	1704155	1705155	RP5-1148A21.3|hela|ENSG00000008128|EE	chr1	1704720	1704769	XRN2|K562	49
chr1	1704155	1705155	RP5-1148A21.3|hela|ENSG00000008128|EE	chr1	1704896	1704981	MTPAP|K562	85
chr1	1704155	1705155	RP5-1148A21.3|hela|ENSG00000008128|EE	chr1	1704955	1705007	DDX6|K562	52
chr1	1704155	1705155	RP5-1148A21.3|hela|ENSG00000008128|EE	chr1	1704986	1705008	AKAP8L|K562	22
chr1	1704155	1705155	RP5-1148A21.3|hela|ENSG00000008128|EE	chr1	1704928	1705011	LSM11|K562	83
chr1	1704155	1705155	RP5-1148A21.3|hela|ENSG00000008128|EE	chr1	1704703	1704738	TRA2A|K562	35
chr1	1704155	1705155	RP5-1148A21.3|hela|ENSG00000008128|EE	chr1	1704894	1704993	GRWD1|HepG2	99
chr1	1704155	1705155	RP5-1148A21.3|hela|ENSG00000008128|EE	chr1	1704315	1704388	BUD13|K562	73
chr1	1704155	1705155	RP5-1148A21.3|hela|ENSG00000008128|EE	chr1	1704555	1704624	GRWD1|HepG2	69
chr1	1704155	1705155	RP5-1148A21.3|hela|ENSG00000008128|EE	chr1	1704291	1704352	AGGF1|HepG2	61
chr1	1704155	1705155	RP5-1148A21.3|hela|ENSG00000008128|EE	chr1	1704349	1704378	ZNF622|K562	29
chr1	1704155	1705155	RP5-1148A21.3|hela|ENSG00000008128|EE	chr1	1704330	1704379	EIF4G2|K562	49
chr1	1704155	1705155	RP5-1148A21.3|hela|ENSG00000008128|EE	chr1	1704604	1704624	RBM15|K562	20
chr1	1704155	1705155	RP5-1148A21.3|hela|ENSG00000008128|EE	chr1	1704482	1704531	AUH|HepG2	49
chr1	1704155	1705155	RP5-1148A21.3|hela|ENSG00000008128|EE	chr1	1704342	1704384	SRSF1|HepG2	42
chr1	1704155	1705155	RP5-1148A21.3|hela|ENSG00000008128|EE	chr1	1704529	1704566	PPIG|HepG2	37
chr1	1704155	1705155	RP5-1148A21.3|hela|ENSG00000008128|EE	chr1	1704523	1704532	BUD13|HepG2	9
chr1	1704155	1705155	RP5-1148A21.3|hela|ENSG00000008128|EE	chr1	1704396	1704434	EFTUD2|K562	38
chr1	1704155	1705155	RP5-1148A21.3|hela|ENSG00000008128|EE	chr1	1704222	1704230	SRSF1|HepG2	8
chr1	1704155	1705155	RP5-1148A21.3|hela|ENSG00000008128|EE	chr1	1704947	1704991	BCCIP|HepG2	44
chr1	1704155	1705155	RP5-1148A21.3|hela|ENSG00000008128|EE	chr1	1704325	1704365	RBM15|HepG2	40
chr1	1704155	1705155	RP5-1148A21.3|hela|ENSG00000008128|EE	chr1	1704826	1704851	RBM22|K562	25
chr1	1704155	1705155	RP5-1148A21.3|hela|ENSG00000008128|EE	chr1	1704696	1704729	TIA1|HepG2	33
chr1	1704155	1705155	RP5-1148A21.3|hela|ENSG00000008128|EE	chr1	1704304	1704379	BUD13|K562	75
chr1	1704155	1705155	RP5-1148A21.3|hela|ENSG00000008128|EE	chr1	1704385	1704409	SF3B4|HepG2	24
chr1	1704155	1705155	RP5-1148A21.3|hela|ENSG00000008128|EE	chr1	1704382	1704413	SRSF7|HepG2	31
chr1	1704155	1705155	RP5-1148A21.3|hela|ENSG00000008128|EE	chr1	1704498	1704531	HNRNPK|HepG2	33
chr1	1704155	1705155	RP5-1148A21.3|hela|ENSG00000008128|EE	chr1	1704489	1704531	SUPV3L1|HepG2	42
chr1	1704155	1705155	RP5-1148A21.3|hela|ENSG00000008128|EE	chr1	1704345	1704365	EFTUD2|HepG2	20
chr1	1704155	1705155	RP5-1148A21.3|hela|ENSG00000008128|EE	chr1	1704893	1704965	SRSF7|K562	72
chr1	1704155	1705155	RP5-1148A21.3|hela|ENSG00000008128|EE	chr1	1704282	1704306	RBM15|K562	24
chr1	1704155	1705155	RP5-1148A21.3|hela|ENSG00000008128|EE	chr1	1704303	1704328	SMNDC1|K562	25
chr1	1704155	1705155	RP5-1148A21.3|hela|ENSG00000008128|EE	chr1	1704485	1704494	XRN2|HepG2	9
chr1	1704155	1705155	RP5-1148A21.3|hela|ENSG00000008128|EE	chr1	1704214	1704255	DROSHA|K562	41
chr1	1704155	1705155	RP5-1148A21.3|hela|ENSG00000008128|EE	chr1	1704680	1704704	SF3B4|HepG2	24
chr1	1704155	1705155	RP5-1148A21.3|hela|ENSG00000008128|EE	chr1	1704494	1704546	BUD13|K562	52
chr1	1704155	1705155	RP5-1148A21.3|hela|ENSG00000008128|EE	chr1	1704329	1704403	NOLC1|K562	74
chr1	1704155	1705155	RP5-1148A21.3|hela|ENSG00000008128|EE	chr1	1704230	1704245	RBFOX2|K562	15
chr1	1704155	1705155	RP5-1148A21.3|hela|ENSG00000008128|EE	chr1	1704348	1704379	DDX3X|HepG2	31
chr1	1704155	1705155	RP5-1148A21.3|hela|ENSG00000008128|EE	chr1	1704502	1704546	SUPV3L1|HepG2	44
chr1	1704155	1705155	RP5-1148A21.3|hela|ENSG00000008128|EE	chr1	1704282	1704325	METAP2|K562	43
chr1	1704155	1705155	RP5-1148A21.3|hela|ENSG00000008128|EE	chr1	1704324	1704339	EFTUD2|HepG2	15
chr1	1704155	1705155	RP5-1148A21.3|hela|ENSG00000008128|EE	chr1	1704558	1704619	XRCC6|K562	61
chr1	1704155	1705155	RP5-1148A21.3|hela|ENSG00000008128|EE	chr1	1704309	1704339	SRSF1|HepG2	30
chr1	1704155	1705155	RP5-1148A21.3|hela|ENSG00000008128|EE	chr1	1704338	1704373	CSTF2T|K562	35
chr1	1704155	1705155	RP5-1148A21.3|hela|ENSG00000008128|EE	chr1	1704329	1704345	EIF3H|HepG2	16
chr1	1704155	1705155	RP5-1148A21.3|hela|ENSG00000008128|EE	chr1	1704688	1704719	NOLC1|K562	31
chr1	1704155	1705155	RP5-1148A21.3|hela|ENSG00000008128|EE	chr1	1704600	1704630	NCBP2|K562	30
chr1	1704155	1705155	RP5-1148A21.3|hela|ENSG00000008128|EE	chr1	1704702	1704716	XRCC6|K562	14
chr1	1704155	1705155	RP5-1148A21.3|hela|ENSG00000008128|EE	chr1	1704752	1704774	RBM22|HepG2	22
chr1	1704155	1705155	RP5-1148A21.3|hela|ENSG00000008128|EE	chr1	1704868	1704906	PRPF8|HepG2	38
chr1	1704155	1705155	RP5-1148A21.3|hela|ENSG00000008128|EE	chr1	1704222	1704224	U2AF1|HepG2	2
chr1	1704155	1705155	RP5-1148A21.3|hela|ENSG00000008128|EE	chr1	1704598	1704620	XRCC6|HepG2	22
chr1	1704155	1705155	RP5-1148A21.3|hela|ENSG00000008128|EE	chr1	1704304	1704343	XRCC6|K562	39
chr1	1704155	1705155	RP5-1148A21.3|hela|ENSG00000008128|EE	chr1	1704697	1704730	TIA1|HepG2	33
chr1	1704155	1705155	RP5-1148A21.3|hela|ENSG00000008128|EE	chr1	1704695	1704720	SRSF1|HepG2	25
chr1	1704155	1705155	RP5-1148A21.3|hela|ENSG00000008128|EE	chr1	1704336	1704393	TRA2A|K562	57
chr1	1704155	1705155	RP5-1148A21.3|hela|ENSG00000008128|EE	chr1	1704757	1704788	TRA2A|HepG2	31
chr1	1704155	1705155	RP5-1148A21.3|hela|ENSG00000008128|EE	chr1	1704948	1705010	LSM11|HepG2	62
chr1	1704155	1705155	RP5-1148A21.3|hela|ENSG00000008128|EE	chr1	1704775	1704787	RBM15|K562	12
chr1	1704155	1705155	RP5-1148A21.3|hela|ENSG00000008128|EE	chr1	1704482	1704510	DGCR8|HepG2	28
chr1	1704155	1705155	RP5-1148A21.3|hela|ENSG00000008128|EE	chr1	1704329	1704366	XPO5|HepG2	37
chr1	1704155	1705155	RP5-1148A21.3|hela|ENSG00000008128|EE	chr1	1704593	1704626	METAP2|K562	33
chr1	1704155	1705155	RP5-1148A21.3|hela|ENSG00000008128|EE	chr1	1704589	1704624	AKAP8L|K562	35
chr1	1704155	1705155	RP5-1148A21.3|hela|ENSG00000008128|EE	chr1	1704707	1704727	TIA1|K562	20
chr1	1704155	1705155	RP5-1148A21.3|hela|ENSG00000008128|EE	chr1	1704914	1704939	DDX55|K562	25
chr1	1704155	1705155	RP5-1148A21.3|hela|ENSG00000008128|EE	chr1	1704688	1704727	IGF2BP3|HepG2	39
chr16	656037	657037	RP5-1148A21.3|hela|ENSG00000161996|EE	chr16	656096	656136	SF3B4|K562	40
chr16	656037	657037	RP5-1148A21.3|hela|ENSG00000161996|EE	chr16	656094	656164	RBM5|HepG2	70
chr16	656037	657037	RP5-1148A21.3|hela|ENSG00000161996|EE	chr16	656107	656131	EIF3H|HepG2	24
chr16	656037	657037	RP5-1148A21.3|hela|ENSG00000161996|EE	chr16	656119	656165	BUD13|K562	46
chr16	656037	657037	RP5-1148A21.3|hela|ENSG00000161996|EE	chr16	656008	656080	RBFOX2|HepG2	43
chr16	656037	657037	RP5-1148A21.3|hela|ENSG00000161996|EE	chr16	656099	656141	PRPF8|HepG2	42
chr16	656037	657037	RP5-1148A21.3|hela|ENSG00000161996|EE	chr16	656095	656130	SF3A3|HepG2	35
chr16	656037	657037	RP5-1148A21.3|hela|ENSG00000161996|EE	chr16	656088	656151	UCHL5|HepG2	63
chr16	656037	657037	RP5-1148A21.3|hela|ENSG00000161996|EE	chr16	656082	656126	BCCIP|HepG2	44
chr16	656037	657037	RP5-1148A21.3|hela|ENSG00000161996|EE	chr16	656027	656046	DDX55|HepG2	9
chr16	656037	657037	RP5-1148A21.3|hela|ENSG00000161996|EE	chr16	656179	656248	MTPAP|K562	69
chr16	656037	657037	RP5-1148A21.3|hela|ENSG00000161996|EE	chr16	656083	656134	SMNDC1|HepG2	51
chr16	656037	657037	RP5-1148A21.3|hela|ENSG00000161996|EE	chr16	656123	656132	CSTF2T|HepG2	9
chr16	656037	657037	RP5-1148A21.3|hela|ENSG00000161996|EE	chr16	656088	656160	UCHL5|HepG2	72
chr16	656037	657037	RP5-1148A21.3|hela|ENSG00000161996|EE	chr16	656010	656040	NCBP2|HepG2	3
chr16	656037	657037	RP5-1148A21.3|hela|ENSG00000161996|EE	chr16	656048	656078	HNRNPM|HepG2	30
chr16	656037	657037	RP5-1148A21.3|hela|ENSG00000161996|EE	chr16	656147	656222	RBFOX2|HepG2	75
chr16	656037	657037	RP5-1148A21.3|hela|ENSG00000161996|EE	chr16	656192	656261	TROVE2|HepG2	69
chr16	656037	657037	RP5-1148A21.3|hela|ENSG00000161996|EE	chr16	656068	656162	NKRF|HepG2	94
chr16	656037	657037	RP5-1148A21.3|hela|ENSG00000161996|EE	chr16	656100	656182	EFTUD2|HepG2	82
chr16	656037	657037	RP5-1148A21.3|hela|ENSG00000161996|EE	chr16	656106	656152	NCBP2|HepG2	46
chr16	656037	657037	RP5-1148A21.3|hela|ENSG00000161996|EE	chr16	656109	656152	MTPAP|K562	43
chr16	656037	657037	RP5-1148A21.3|hela|ENSG00000161996|EE	chr16	656058	656072	LIN28B|HepG2	14
chr16	656037	657037	RP5-1148A21.3|hela|ENSG00000161996|EE	chr16	656107	656141	EFTUD2|HepG2	34
chr16	656037	657037	RP5-1148A21.3|hela|ENSG00000161996|EE	chr16	656056	656096	TROVE2|K562	40
chr16	656037	657037	RP5-1148A21.3|hela|ENSG00000161996|EE	chr16	656074	656138	PPIG|HepG2	64
chr16	656037	657037	RP5-1148A21.3|hela|ENSG00000161996|EE	chr16	656080	656133	RBFOX2|HepG2	53
chr16	656037	657037	RP5-1148A21.3|hela|ENSG00000161996|EE	chr16	656084	656145	GTF2F1|HepG2	61
chr16	656037	657037	RP5-1148A21.3|hela|ENSG00000161996|EE	chr16	656089	656120	SRSF1|K562	31
chr16	656037	657037	RP5-1148A21.3|hela|ENSG00000161996|EE	chr16	656098	656139	RPS5|HepG2	41
chr16	656037	657037	RP5-1148A21.3|hela|ENSG00000161996|EE	chr16	656109	656151	GRWD1|HepG2	42
chr16	656037	657037	RP5-1148A21.3|hela|ENSG00000161996|EE	chr16	656097	656131	FASTKD2|HepG2	34
chr16	656037	657037	RP5-1148A21.3|hela|ENSG00000161996|EE	chr16	656149	656188	IGF2BP3|HepG2	39
chr16	656037	657037	RP5-1148A21.3|hela|ENSG00000161996|EE	chr16	656139	656171	LARP4|HepG2	32
chr16	656037	657037	RP5-1148A21.3|hela|ENSG00000161996|EE	chr16	656084	656143	FAM120A|HepG2	59
chr16	656037	657037	RP5-1148A21.3|hela|ENSG00000161996|EE	chr16	656114	656168	LSM11|HepG2	54
chr16	656037	657037	RP5-1148A21.3|hela|ENSG00000161996|EE	chr16	656102	656140	PTBP1|HepG2	38
chr16	656037	657037	RP5-1148A21.3|hela|ENSG00000161996|EE	chr16	656104	656150	GRWD1|HepG2	46
chr16	656037	657037	RP5-1148A21.3|hela|ENSG00000161996|EE	chr16	656102	656131	NOL12|HepG2	29
chr16	656037	657037	RP5-1148A21.3|hela|ENSG00000161996|EE	chr16	656119	656141	PCBP2|HepG2	22
chr16	656037	657037	RP5-1148A21.3|hela|ENSG00000161996|EE	chr16	656095	656146	XRN2|HepG2	51
chr16	656037	657037	RP5-1148A21.3|hela|ENSG00000161996|EE	chr16	656126	656151	DKC1|HepG2	25
chr16	656037	657037	RP5-1148A21.3|hela|ENSG00000161996|EE	chr16	656141	656261	TROVE2|HepG2	120
chr16	656037	657037	RP5-1148A21.3|hela|ENSG00000161996|EE	chr16	656051	656100	RBM15|HepG2	49
chr16	656037	657037	RP5-1148A21.3|hela|ENSG00000161996|EE	chr16	656058	656112	CSTF2T|HepG2	54
chr16	656037	657037	RP5-1148A21.3|hela|ENSG00000161996|EE	chr16	656131	656239	GRSF1|HepG2	108
chr16	656037	657037	RP5-1148A21.3|hela|ENSG00000161996|EE	chr16	656152	656173	NCBP2|HepG2	21
chr16	656037	657037	RP5-1148A21.3|hela|ENSG00000161996|EE	chr16	656103	656142	CDC40|HepG2	39
chr16	656037	657037	RP5-1148A21.3|hela|ENSG00000161996|EE	chr16	656033	656210	RBFOX2|HepG2	173
chr16	656037	657037	RP5-1148A21.3|hela|ENSG00000161996|EE	chr16	656084	656154	CSTF2|HepG2	70
chr16	656037	657037	RP5-1148A21.3|hela|ENSG00000161996|EE	chr16	656190	656200	SUB1|HepG2	10
chr16	656037	657037	RP5-1148A21.3|hela|ENSG00000161996|EE	chr16	656096	656136	TAF15|HepG2	40
chr16	656037	657037	RP5-1148A21.3|hela|ENSG00000161996|EE	chr16	656089	656139	AGGF1|HepG2	50
chr16	656037	657037	RP5-1148A21.3|hela|ENSG00000161996|EE	chr16	656112	656130	BUD13|HepG2	18
chr16	656037	657037	RP5-1148A21.3|hela|ENSG00000161996|EE	chr16	656042	656078	GRSF1|HepG2	36
chr16	656037	657037	RP5-1148A21.3|hela|ENSG00000161996|EE	chr16	656099	656132	NOLC1|HepG2	33
chr16	656037	657037	RP5-1148A21.3|hela|ENSG00000161996|EE	chr16	656044	656073	GRSF1|HepG2	29
chr16	656037	657037	RP5-1148A21.3|hela|ENSG00000161996|EE	chr16	656113	656151	DGCR8|HepG2	38
chr16	656037	657037	RP5-1148A21.3|hela|ENSG00000161996|EE	chr16	656187	656270	UCHL5|HepG2	83
chr16	656037	657037	RP5-1148A21.3|hela|ENSG00000161996|EE	chr16	656096	656161	FASTKD2|HepG2	65
chr16	656037	657037	RP5-1148A21.3|hela|ENSG00000161996|EE	chr16	656085	656138	NOL12|HepG2	53
chr16	656037	657037	RP5-1148A21.3|hela|ENSG00000161996|EE	chr16	656105	656141	RBFOX2|K562	36
chr16	656037	657037	RP5-1148A21.3|hela|ENSG00000161996|EE	chr16	656057	656114	LARP4|HepG2	57
chr16	656037	657037	RP5-1148A21.3|hela|ENSG00000161996|EE	chr16	656091	656143	PRPF8|HepG2	52
chr16	656037	657037	RP5-1148A21.3|hela|ENSG00000161996|EE	chr16	656129	656148	SF3B4|HepG2	19
chr16	656037	657037	RP5-1148A21.3|hela|ENSG00000161996|EE	chr16	656104	656119	SMNDC1|HepG2	15
chr16	656037	657037	RP5-1148A21.3|hela|ENSG00000161996|EE	chr16	656080	656144	EIF3D|HepG2	64
chr16	656037	657037	RP5-1148A21.3|hela|ENSG00000161996|EE	chr16	656097	656131	EIF3D|HepG2	34
chr16	656037	657037	RP5-1148A21.3|hela|ENSG00000161996|EE	chr16	656106	656128	DDX6|HepG2	22
chr16	656037	657037	RP5-1148A21.3|hela|ENSG00000161996|EE	chr16	656119	656160	BUD13|HepG2	41
chr16	656037	657037	RP5-1148A21.3|hela|ENSG00000161996|EE	chr16	656119	656141	HNRNPA1|HepG2	22
chr17	80388867	80389867	RP5-1148A21.3|hela|ENSG00000173821|EE	chr17	80389160	80389205	GPKOW|K562	45
chr17	80388867	80389867	RP5-1148A21.3|hela|ENSG00000173821|EE	chr17	80389853	80389908	TNRC6A|K562	14
chr17	80388867	80389867	RP5-1148A21.3|hela|ENSG00000173821|EE	chr17	80389166	80389201	GEMIN5|K562	35
chr17	80388867	80389867	RP5-1148A21.3|hela|ENSG00000173821|EE	chr17	80389179	80389199	FXR2|K562	20
chr17	80388867	80389867	RP5-1148A21.3|hela|ENSG00000173821|EE	chr17	80389136	80389190	PRPF8|K562	54
chr17	80388867	80389867	RP5-1148A21.3|hela|ENSG00000173821|EE	chr17	80389261	80389295	FXR1|K562	34
chr17	80388867	80389867	RP5-1148A21.3|hela|ENSG00000173821|EE	chr17	80389346	80389365	LIN28B|HepG2	19
chr17	80388867	80389867	RP5-1148A21.3|hela|ENSG00000173821|EE	chr17	80389001	80389044	SLTM|HepG2	43
chr17	80388867	80389867	RP5-1148A21.3|hela|ENSG00000173821|EE	chr17	80389171	80389190	YBX3|K562	19
chr17	80388867	80389867	RP5-1148A21.3|hela|ENSG00000173821|EE	chr17	80389244	80389295	LSM11|K562	51
chr17	80388867	80389867	RP5-1148A21.3|hela|ENSG00000173821|EE	chr17	80389170	80389193	LSM11|HepG2	23
chr17	80388867	80389867	RP5-1148A21.3|hela|ENSG00000173821|EE	chr17	80389269	80389288	DKC1|HepG2	19
chr17	80388867	80389867	RP5-1148A21.3|hela|ENSG00000173821|EE	chr17	80389283	80389364	LSM11|HepG2	81
chr17	80388867	80389867	RP5-1148A21.3|hela|ENSG00000173821|EE	chr17	80389086	80389125	GRSF1|HepG2	39
chr17	80388867	80389867	RP5-1148A21.3|hela|ENSG00000173821|EE	chr17	80389441	80389505	SFPQ|HepG2	64
chr17	80388867	80389867	RP5-1148A21.3|hela|ENSG00000173821|EE	chr17	80389190	80389225	YBX3|K562	35
chr17	80388867	80389867	RP5-1148A21.3|hela|ENSG00000173821|EE	chr17	80388859	80388928	KHSRP|K562	61
chr17	80388867	80389867	RP5-1148A21.3|hela|ENSG00000173821|EE	chr17	80389283	80389309	CSTF2|HepG2	26
chr17	80388867	80389867	RP5-1148A21.3|hela|ENSG00000173821|EE	chr17	80389172	80389181	NOL12|HepG2	9
chr17	80388867	80389867	RP5-1148A21.3|hela|ENSG00000173821|EE	chr17	80389344	80389365	QKI|HepG2	21
chr17	80388867	80389867	RP5-1148A21.3|hela|ENSG00000173821|EE	chr17	80389172	80389187	UCHL5|HepG2	15
chr17	80388867	80389867	RP5-1148A21.3|hela|ENSG00000173821|EE	chr17	80389180	80389205	XRN2|HepG2	25
chr17	80388867	80389867	RP5-1148A21.3|hela|ENSG00000173821|EE	chr17	80388900	80388945	RPS5|HepG2	45
chr17	80388867	80389867	RP5-1148A21.3|hela|ENSG00000173821|EE	chr17	80389164	80389191	BUD13|HepG2	27
chr17	80388867	80389867	RP5-1148A21.3|hela|ENSG00000173821|EE	chr17	80388988	80389032	HNRNPUL1|HepG2	44
chr17	80388867	80389867	RP5-1148A21.3|hela|ENSG00000173821|EE	chr17	80389254	80389297	GRWD1|HepG2	43
chr17	80388867	80389867	RP5-1148A21.3|hela|ENSG00000173821|EE	chr17	80388854	80388890	SF3B1|K562	23
chr17	80388867	80389867	RP5-1148A21.3|hela|ENSG00000173821|EE	chr17	80389264	80389299	U2AF1|HepG2	35
chr17	80388867	80389867	RP5-1148A21.3|hela|ENSG00000173821|EE	chr17	80389827	80389831	DDX55|HepG2	4
chr17	80388867	80389867	RP5-1148A21.3|hela|ENSG00000173821|EE	chr17	80389135	80389167	PPIG|HepG2	32
chr17	80388867	80389867	RP5-1148A21.3|hela|ENSG00000173821|EE	chr17	80389176	80389192	TRA2A|K562	16
chr17	80388867	80389867	RP5-1148A21.3|hela|ENSG00000173821|EE	chr17	80389172	80389179	DGCR8|HepG2	7
chr17	80388867	80389867	RP5-1148A21.3|hela|ENSG00000173821|EE	chr17	80389091	80389127	HNRNPUL1|K562	36
chr17	80388867	80389867	RP5-1148A21.3|hela|ENSG00000173821|EE	chr17	80389280	80389329	LSM11|K562	49
chr17	80388867	80389867	RP5-1148A21.3|hela|ENSG00000173821|EE	chr17	80388928	80388943	LSM11|HepG2	15
chr17	80388867	80389867	RP5-1148A21.3|hela|ENSG00000173821|EE	chr17	80389283	80389350	EIF3D|HepG2	67
chr17	80388867	80389867	RP5-1148A21.3|hela|ENSG00000173821|EE	chr17	80389165	80389192	PRPF8|HepG2	27
chr17	80388867	80389867	RP5-1148A21.3|hela|ENSG00000173821|EE	chr17	80389104	80389138	ZRANB2|K562	34
chr17	80388867	80389867	RP5-1148A21.3|hela|ENSG00000173821|EE	chr17	80389832	80389895	TAF15|HepG2	35
chr17	80388867	80389867	RP5-1148A21.3|hela|ENSG00000173821|EE	chr17	80389161	80389186	PTBP1|HepG2	25
chr17	80388867	80389867	RP5-1148A21.3|hela|ENSG00000173821|EE	chr17	80389105	80389128	SMNDC1|K562	23
chr17	80388867	80389867	RP5-1148A21.3|hela|ENSG00000173821|EE	chr17	80389062	80389097	RPS5|K562	35
chr17	80388867	80389867	RP5-1148A21.3|hela|ENSG00000173821|EE	chr17	80389155	80389177	FAM120A|HepG2	22
chr17	80388867	80389867	RP5-1148A21.3|hela|ENSG00000173821|EE	chr17	80389831	80389864	NOLC1|K562	33
chr17	80388867	80389867	RP5-1148A21.3|hela|ENSG00000173821|EE	chr17	80389172	80389191	IGF2BP2|K562	19
chr17	80388867	80389867	RP5-1148A21.3|hela|ENSG00000173821|EE	chr17	80389075	80389141	RBFOX2|K562	66
chr17	80388867	80389867	RP5-1148A21.3|hela|ENSG00000173821|EE	chr17	80388890	80388936	EFTUD2|K562	46
chr17	80388867	80389867	RP5-1148A21.3|hela|ENSG00000173821|EE	chr17	80388899	80388944	RBFOX2|K562	45
chr17	80388867	80389867	RP5-1148A21.3|hela|ENSG00000173821|EE	chr17	80389177	80389189	GRWD1|HepG2	12
chr17	80388867	80389867	RP5-1148A21.3|hela|ENSG00000173821|EE	chr17	80389335	80389366	RBM22|K562	31
chr17	80388867	80389867	RP5-1148A21.3|hela|ENSG00000173821|EE	chr17	80389110	80389131	PRPF8|HepG2	21
chr17	80388867	80389867	RP5-1148A21.3|hela|ENSG00000173821|EE	chr17	80388830	80388891	HNRNPA1|K562	24
chr17	80388867	80389867	RP5-1148A21.3|hela|ENSG00000173821|EE	chr17	80389850	80389912	FXR1|K562	17
chr17	80388867	80389867	RP5-1148A21.3|hela|ENSG00000173821|EE	chr17	80389171	80389207	AUH|HepG2	36
chr17	80388867	80389867	RP5-1148A21.3|hela|ENSG00000173821|EE	chr17	80389308	80389360	DDX24|K562	52
chr17	80388867	80389867	RP5-1148A21.3|hela|ENSG00000173821|EE	chr17	80389843	80389879	CDC40|HepG2	24
chr17	80388867	80389867	RP5-1148A21.3|hela|ENSG00000173821|EE	chr17	80389084	80389174	LSM11|K562	90
chr17	80388867	80389867	RP5-1148A21.3|hela|ENSG00000173821|EE	chr17	80389178	80389220	DDX6|K562	42
chr17	80388867	80389867	RP5-1148A21.3|hela|ENSG00000173821|EE	chr17	80389209	80389252	SMNDC1|K562	43
chr17	80388867	80389867	RP5-1148A21.3|hela|ENSG00000173821|EE	chr17	80389284	80389293	SRSF9|HepG2	9
chr17	80388867	80389867	RP5-1148A21.3|hela|ENSG00000173821|EE	chr17	80389100	80389196	SF3B4|K562	96
chr17	80388867	80389867	RP5-1148A21.3|hela|ENSG00000173821|EE	chr17	80389160	80389208	U2AF1|K562	48
chr17	80388867	80389867	RP5-1148A21.3|hela|ENSG00000173821|EE	chr17	80388985	80389043	SLTM|HepG2	58
chr17	80388867	80389867	RP5-1148A21.3|hela|ENSG00000173821|EE	chr17	80389074	80389114	SND1|K562	40
chr17	80388867	80389867	RP5-1148A21.3|hela|ENSG00000173821|EE	chr17	80389859	80389879	GTF2F1|HepG2	8
chr17	80388867	80389867	RP5-1148A21.3|hela|ENSG00000173821|EE	chr17	80389806	80389913	DDX55|K562	61
chr17	80388867	80389867	RP5-1148A21.3|hela|ENSG00000173821|EE	chr17	80389132	80389180	SLTM|K562	48
chr17	80388867	80389867	RP5-1148A21.3|hela|ENSG00000173821|EE	chr17	80389104	80389136	SMNDC1|K562	32
chr17	80388867	80389867	RP5-1148A21.3|hela|ENSG00000173821|EE	chr17	80389203	80389236	TNRC6A|K562	33
chr17	80388867	80389867	RP5-1148A21.3|hela|ENSG00000173821|EE	chr17	80389174	80389220	ZNF622|K562	46
chr17	80388867	80389867	RP5-1148A21.3|hela|ENSG00000173821|EE	chr17	80389015	80389042	FASTKD2|HepG2	27
chr17	80388867	80389867	RP5-1148A21.3|hela|ENSG00000173821|EE	chr17	80389260	80389286	ZNF622|K562	26
chr17	80388867	80389867	RP5-1148A21.3|hela|ENSG00000173821|EE	chr17	80389161	80389215	U2AF2|K562	54
chr17	80388867	80389867	RP5-1148A21.3|hela|ENSG00000173821|EE	chr17	80389280	80389294	UCHL5|HepG2	14
chr17	80388867	80389867	RP5-1148A21.3|hela|ENSG00000173821|EE	chr17	80389008	80389039	SF3B4|HepG2	31
chr17	80388867	80389867	RP5-1148A21.3|hela|ENSG00000173821|EE	chr17	80389311	80389392	CDC40|HepG2	81
chr17	80388867	80389867	RP5-1148A21.3|hela|ENSG00000173821|EE	chr17	80389170	80389200	SND1|HepG2	30
chr17	80388867	80389867	RP5-1148A21.3|hela|ENSG00000173821|EE	chr17	80389866	80389917	LSM11|HepG2	1
chr17	80388867	80389867	RP5-1148A21.3|hela|ENSG00000173821|EE	chr17	80389157	80389219	BUD13|K562	62
chr17	80388867	80389867	RP5-1148A21.3|hela|ENSG00000173821|EE	chr17	80389173	80389186	RBM15|K562	13
chr17	80388867	80389867	RP5-1148A21.3|hela|ENSG00000173821|EE	chr17	80389172	80389195	FMR1|K562	23
chr17	80388867	80389867	RP5-1148A21.3|hela|ENSG00000173821|EE	chr17	80389852	80389886	YBX3|K562	15
chr17	80388867	80389867	RP5-1148A21.3|hela|ENSG00000173821|EE	chr17	80389321	80389358	IGF2BP1|K562	37
chr17	80388867	80389867	RP5-1148A21.3|hela|ENSG00000173821|EE	chr17	80389290	80389354	BUD13|K562	64
chr17	80388867	80389867	RP5-1148A21.3|hela|ENSG00000173821|EE	chr17	80389157	80389212	BUD13|K562	55
chr17	80388867	80389867	RP5-1148A21.3|hela|ENSG00000173821|EE	chr17	80389267	80389307	RBM22|HepG2	40
chr17	80388867	80389867	RP5-1148A21.3|hela|ENSG00000173821|EE	chr17	80389114	80389123	RBM22|HepG2	9
chr17	80388867	80389867	RP5-1148A21.3|hela|ENSG00000173821|EE	chr17	80389846	80389864	SUB1|HepG2	18
chr17	80388867	80389867	RP5-1148A21.3|hela|ENSG00000173821|EE	chr17	80389758	80389808	SFPQ|HepG2	50
chr17	80388867	80389867	RP5-1148A21.3|hela|ENSG00000173821|EE	chr17	80388903	80388939	EFTUD2|HepG2	36
chr17	80388867	80389867	RP5-1148A21.3|hela|ENSG00000173821|EE	chr17	80389765	80389802	CSTF2T|HepG2	37
chr17	80388867	80389867	RP5-1148A21.3|hela|ENSG00000173821|EE	chr17	80389285	80389293	U2AF2|K562	8
chr17	80388867	80389867	RP5-1148A21.3|hela|ENSG00000173821|EE	chr17	80389255	80389286	RPS3|HepG2	31
chr17	80388867	80389867	RP5-1148A21.3|hela|ENSG00000173821|EE	chr17	80389101	80389136	XRCC6|HepG2	35
chr17	80388867	80389867	RP5-1148A21.3|hela|ENSG00000173821|EE	chr17	80389858	80389882	SND1|K562	9
chr17	80388867	80389867	RP5-1148A21.3|hela|ENSG00000173821|EE	chr17	80389840	80389876	BUD13|K562	27
chr17	80388867	80389867	RP5-1148A21.3|hela|ENSG00000173821|EE	chr17	80389339	80389344	QKI|HepG2	5
chr17	80388867	80389867	RP5-1148A21.3|hela|ENSG00000173821|EE	chr17	80389176	80389202	DGCR8|HepG2	26
chr17	80388867	80389867	RP5-1148A21.3|hela|ENSG00000173821|EE	chr17	80389200	80389268	FAM120A|K562	68
chr17	80388867	80389867	RP5-1148A21.3|hela|ENSG00000173821|EE	chr17	80389621	80389655	SLTM|K562	34
chr17	80388867	80389867	RP5-1148A21.3|hela|ENSG00000173821|EE	chr17	80389267	80389303	LARP4|HepG2	36
chr17	80388867	80389867	RP5-1148A21.3|hela|ENSG00000173821|EE	chr17	80389828	80389872	LIN28B|HepG2	39
chr17	80388867	80389867	RP5-1148A21.3|hela|ENSG00000173821|EE	chr17	80389116	80389144	LSM11|HepG2	28
chr17	80388867	80389867	RP5-1148A21.3|hela|ENSG00000173821|EE	chr17	80389173	80389192	GRWD1|HepG2	19
chr17	80388867	80389867	RP5-1148A21.3|hela|ENSG00000173821|EE	chr17	80389850	80389881	TROVE2|K562	17
chr17	80388867	80389867	RP5-1148A21.3|hela|ENSG00000173821|EE	chr17	80389273	80389287	RBM27|K562	14
chr17	80388867	80389867	RP5-1148A21.3|hela|ENSG00000173821|EE	chr17	80389251	80389294	AUH|HepG2	43
chr17	80388867	80389867	RP5-1148A21.3|hela|ENSG00000173821|EE	chr17	80389351	80389396	U2AF1|HepG2	45
chr17	80388867	80389867	RP5-1148A21.3|hela|ENSG00000173821|EE	chr17	80389174	80389184	HLTF|K562	10
chr17	80388867	80389867	RP5-1148A21.3|hela|ENSG00000173821|EE	chr17	80389328	80389363	DGCR8|HepG2	35
chr17	80388867	80389867	RP5-1148A21.3|hela|ENSG00000173821|EE	chr17	80389163	80389209	XRN2|K562	46
chr17	80388867	80389867	RP5-1148A21.3|hela|ENSG00000173821|EE	chr17	80389177	80389185	PPIL4|K562	8
chr17	80388867	80389867	RP5-1148A21.3|hela|ENSG00000173821|EE	chr17	80389169	80389208	SRSF7|K562	39
chr17	80388867	80389867	RP5-1148A21.3|hela|ENSG00000173821|EE	chr17	80389170	80389189	XRCC6|HepG2	19
chr17	80388867	80389867	RP5-1148A21.3|hela|ENSG00000173821|EE	chr17	80389268	80389298	FMR1|K562	30
chr17	80388867	80389867	RP5-1148A21.3|hela|ENSG00000173821|EE	chr17	80389344	80389370	XRCC6|K562	26
chr17	80388867	80389867	RP5-1148A21.3|hela|ENSG00000173821|EE	chr17	80389852	80389893	UCHL5|HepG2	15
chr17	80388867	80389867	RP5-1148A21.3|hela|ENSG00000173821|EE	chr17	80389333	80389340	LARP4|K562	7
chr17	80388867	80389867	RP5-1148A21.3|hela|ENSG00000173821|EE	chr17	80389280	80389307	U2AF2|K562	27
chr17	80388867	80389867	RP5-1148A21.3|hela|ENSG00000173821|EE	chr17	80389345	80389372	DDX55|K562	27
chr17	80388867	80389867	RP5-1148A21.3|hela|ENSG00000173821|EE	chr17	80389092	80389127	HNRNPM|K562	35
chr17	80388867	80389867	RP5-1148A21.3|hela|ENSG00000173821|EE	chr17	80389291	80389323	SUPV3L1|HepG2	32
chr17	80388867	80389867	RP5-1148A21.3|hela|ENSG00000173821|EE	chr17	80389172	80389190	EIF3H|HepG2	18
chr17	80388867	80389867	RP5-1148A21.3|hela|ENSG00000173821|EE	chr17	80389076	80389162	SF3B4|HepG2	86
chr17	80388867	80389867	RP5-1148A21.3|hela|ENSG00000173821|EE	chr17	80389170	80389184	SMNDC1|K562	14
chr17	80388867	80389867	RP5-1148A21.3|hela|ENSG00000173821|EE	chr17	80389231	80389297	DGCR8|HepG2	66
chr17	80388867	80389867	RP5-1148A21.3|hela|ENSG00000173821|EE	chr17	80389153	80389210	RBFOX2|K562	57
chr17	80388867	80389867	RP5-1148A21.3|hela|ENSG00000173821|EE	chr17	80388895	80388916	SF3A3|HepG2	21
chr17	80388867	80389867	RP5-1148A21.3|hela|ENSG00000173821|EE	chr17	80389172	80389179	FXR1|K562	7
chr17	80388867	80389867	RP5-1148A21.3|hela|ENSG00000173821|EE	chr17	80389101	80389170	SF3B4|K562	69
chr17	80388867	80389867	RP5-1148A21.3|hela|ENSG00000173821|EE	chr17	80389165	80389193	SF3B4|HepG2	28
chr17	80388867	80389867	RP5-1148A21.3|hela|ENSG00000173821|EE	chr17	80389275	80389330	TNRC6A|K562	55
chr17	80388867	80389867	RP5-1148A21.3|hela|ENSG00000173821|EE	chr17	80388852	80388882	DDX59|HepG2	15
chr17	80388867	80389867	RP5-1148A21.3|hela|ENSG00000173821|EE	chr17	80389260	80389297	MTPAP|K562	37
chr17	80388867	80389867	RP5-1148A21.3|hela|ENSG00000173821|EE	chr17	80389864	80389885	FASTKD2|HepG2	3
chr17	80388867	80389867	RP5-1148A21.3|hela|ENSG00000173821|EE	chr17	80389863	80389896	HNRNPU|K562	4
chr17	80388867	80389867	RP5-1148A21.3|hela|ENSG00000173821|EE	chr17	80389161	80389200	U2AF2|HepG2	39
chr17	80388867	80389867	RP5-1148A21.3|hela|ENSG00000173821|EE	chr17	80389167	80389200	U2AF1|HepG2	33
chr17	80388867	80389867	RP5-1148A21.3|hela|ENSG00000173821|EE	chr17	80389837	80389863	LARP4|HepG2	26
chr17	80388867	80389867	RP5-1148A21.3|hela|ENSG00000173821|EE	chr17	80389172	80389186	EIF3D|HepG2	14
chr17	80388867	80389867	RP5-1148A21.3|hela|ENSG00000173821|EE	chr17	80389837	80389913	YBX3|K562	30
chr17	80388867	80389867	RP5-1148A21.3|hela|ENSG00000173821|EE	chr17	80389187	80389242	YBX3|K562	55
chr17	80388867	80389867	RP5-1148A21.3|hela|ENSG00000173821|EE	chr17	80389269	80389288	FXR2|K562	19
chr17	80388867	80389867	RP5-1148A21.3|hela|ENSG00000173821|EE	chr17	80389064	80389080	HNRNPA1|K562	16
chr17	80388867	80389867	RP5-1148A21.3|hela|ENSG00000173821|EE	chr17	80389172	80389174	SRSF1|K562	2
chr17	80388867	80389867	RP5-1148A21.3|hela|ENSG00000173821|EE	chr17	80389164	80389205	PRPF8|HepG2	41
chr17	80388867	80389867	RP5-1148A21.3|hela|ENSG00000173821|EE	chr17	80389334	80389351	SRSF1|K562	17
chr17	80388867	80389867	RP5-1148A21.3|hela|ENSG00000173821|EE	chr17	80389864	80389916	EIF3D|HepG2	3
chr17	80388867	80389867	RP5-1148A21.3|hela|ENSG00000173821|EE	chr17	80389843	80389903	FXR1|K562	24
chr17	80388867	80389867	RP5-1148A21.3|hela|ENSG00000173821|EE	chr17	80389827	80389837	YBX3|K562	10
chr17	80388867	80389867	RP5-1148A21.3|hela|ENSG00000173821|EE	chr17	80389172	80389186	TNRC6A|K562	14
chr17	80388867	80389867	RP5-1148A21.3|hela|ENSG00000173821|EE	chr17	80389332	80389365	DDX24|K562	33
chr17	80388867	80389867	RP5-1148A21.3|hela|ENSG00000173821|EE	chr17	80389117	80389161	TROVE2|K562	44
chr17	80388867	80389867	RP5-1148A21.3|hela|ENSG00000173821|EE	chr17	80389173	80389191	FXR1|K562	18
chr17	80388867	80389867	RP5-1148A21.3|hela|ENSG00000173821|EE	chr17	80389007	80389050	SRSF1|HepG2	43
chr17	80388867	80389867	RP5-1148A21.3|hela|ENSG00000173821|EE	chr17	80389163	80389205	MTPAP|K562	42
chr17	80388867	80389867	RP5-1148A21.3|hela|ENSG00000173821|EE	chr17	80389199	80389231	FAM120A|K562	32
chr17	80388867	80389867	RP5-1148A21.3|hela|ENSG00000173821|EE	chr17	80389172	80389189	FXR2|K562	17
chr17	80388867	80389867	RP5-1148A21.3|hela|ENSG00000173821|EE	chr17	80389155	80389188	SLTM|HepG2	33
chr17	80388867	80389867	RP5-1148A21.3|hela|ENSG00000173821|EE	chr17	80389166	80389198	XRCC6|K562	32
chr17	80388867	80389867	RP5-1148A21.3|hela|ENSG00000173821|EE	chr17	80389574	80389596	HNRNPA1|HepG2	22
chr17	80388867	80389867	RP5-1148A21.3|hela|ENSG00000173821|EE	chr17	80389148	80389187	PRPF8|K562	39
chr17	80388867	80389867	RP5-1148A21.3|hela|ENSG00000173821|EE	chr17	80389175	80389205	IGF2BP2|K562	30
chr17	80388867	80389867	RP5-1148A21.3|hela|ENSG00000173821|EE	chr17	80389160	80389206	U2AF2|HepG2	46
chr17	80388867	80389867	RP5-1148A21.3|hela|ENSG00000173821|EE	chr17	80389006	80389047	LSM11|HepG2	41
chr17	80388867	80389867	RP5-1148A21.3|hela|ENSG00000173821|EE	chr17	80389171	80389183	UCHL5|HepG2	12
chr17	80388867	80389867	RP5-1148A21.3|hela|ENSG00000173821|EE	chr17	80389264	80389361	CSTF2|HepG2	97
chr17	80388867	80389867	RP5-1148A21.3|hela|ENSG00000173821|EE	chr17	80389344	80389407	PRPF8|HepG2	63
chr17	80388867	80389867	RP5-1148A21.3|hela|ENSG00000173821|EE	chr17	80389441	80389476	EIF3D|HepG2	35
chr17	80388867	80389867	RP5-1148A21.3|hela|ENSG00000173821|EE	chr17	80389168	80389197	CSTF2|HepG2	29
chr17	80388867	80389867	RP5-1148A21.3|hela|ENSG00000173821|EE	chr17	80389437	80389470	LSM11|HepG2	33
chr17	80388867	80389867	RP5-1148A21.3|hela|ENSG00000173821|EE	chr17	80389202	80389225	DDX24|K562	23
chr17	80388867	80389867	RP5-1148A21.3|hela|ENSG00000173821|EE	chr17	80389007	80389052	CSTF2|HepG2	45
chr17	80388867	80389867	RP5-1148A21.3|hela|ENSG00000173821|EE	chr17	80389155	80389207	GPKOW|K562	52
chr17	80388867	80389867	RP5-1148A21.3|hela|ENSG00000173821|EE	chr17	80389312	80389333	SMNDC1|K562	21
chr17	80388867	80389867	RP5-1148A21.3|hela|ENSG00000173821|EE	chr17	80389061	80389135	RBFOX2|HepG2	74
chr17	80388867	80389867	RP5-1148A21.3|hela|ENSG00000173821|EE	chr17	80389283	80389333	AARS|K562	50
chr17	80388867	80389867	RP5-1148A21.3|hela|ENSG00000173821|EE	chr17	80389772	80389829	SF3B4|HepG2	57
chr17	80388867	80389867	RP5-1148A21.3|hela|ENSG00000173821|EE	chr17	80389279	80389309	IGF2BP1|HepG2	30
chr17	80388867	80389867	RP5-1148A21.3|hela|ENSG00000173821|EE	chr17	80389169	80389229	DDX55|K562	60
chr17	80388867	80389867	RP5-1148A21.3|hela|ENSG00000173821|EE	chr17	80389094	80389152	BUD13|K562	58
chr17	80388867	80389867	RP5-1148A21.3|hela|ENSG00000173821|EE	chr17	80389236	80389282	GPKOW|K562	46
chr17	80388867	80389867	RP5-1148A21.3|hela|ENSG00000173821|EE	chr17	80389043	80389072	EFTUD2|HepG2	29
chr17	80388867	80389867	RP5-1148A21.3|hela|ENSG00000173821|EE	chr17	80389261	80389305	SUB1|HepG2	44
chr17	80388867	80389867	RP5-1148A21.3|hela|ENSG00000173821|EE	chr17	80389250	80389296	DDX6|K562	46
chr17	80388867	80389867	RP5-1148A21.3|hela|ENSG00000173821|EE	chr17	80389340	80389362	LARP4|K562	22
chr17	80388867	80389867	RP5-1148A21.3|hela|ENSG00000173821|EE	chr17	80389111	80389187	XRN2|K562	76
chr17	80388867	80389867	RP5-1148A21.3|hela|ENSG00000173821|EE	chr17	80389625	80389678	CSTF2T|HepG2	53
chr17	80388867	80389867	RP5-1148A21.3|hela|ENSG00000173821|EE	chr17	80389284	80389319	U2AF2|HepG2	35
chr17	80388867	80389867	RP5-1148A21.3|hela|ENSG00000173821|EE	chr17	80389268	80389307	TRA2A|K562	39
chr17	80388867	80389867	RP5-1148A21.3|hela|ENSG00000173821|EE	chr17	80389325	80389366	DDX55|HepG2	41
chr17	80388867	80389867	RP5-1148A21.3|hela|ENSG00000173821|EE	chr17	80389249	80389344	FXR1|K562	95
chr17	80388867	80389867	RP5-1148A21.3|hela|ENSG00000173821|EE	chr17	80389283	80389291	SUPV3L1|HepG2	8
chr17	80388867	80389867	RP5-1148A21.3|hela|ENSG00000173821|EE	chr17	80389334	80389366	YBX3|K562	32
chr17	80388867	80389867	RP5-1148A21.3|hela|ENSG00000173821|EE	chr17	80389243	80389281	FMR1|K562	38
chr17	80388867	80389867	RP5-1148A21.3|hela|ENSG00000173821|EE	chr17	80389861	80389911	IGF2BP1|K562	6
chr17	80388867	80389867	RP5-1148A21.3|hela|ENSG00000173821|EE	chr17	80389640	80389651	UCHL5|HepG2	11
chr17	80388867	80389867	RP5-1148A21.3|hela|ENSG00000173821|EE	chr17	80389171	80389183	HNRNPUL1|HepG2	12
chr17	80388867	80389867	RP5-1148A21.3|hela|ENSG00000173821|EE	chr17	80389164	80389198	U2AF2|K562	34
chr17	80388867	80389867	RP5-1148A21.3|hela|ENSG00000173821|EE	chr17	80389069	80389125	RPS5|K562	56
chr17	80388867	80389867	RP5-1148A21.3|hela|ENSG00000173821|EE	chr17	80389323	80389352	FXR1|K562	29
chr17	80388867	80389867	RP5-1148A21.3|hela|ENSG00000173821|EE	chr17	80389069	80389098	BCCIP|HepG2	29
chr17	80388867	80389867	RP5-1148A21.3|hela|ENSG00000173821|EE	chr17	80389189	80389229	DDX55|HepG2	40
chr17	80388867	80389867	RP5-1148A21.3|hela|ENSG00000173821|EE	chr17	80389172	80389177	FMR1|K562	5
chr17	80388867	80389867	RP5-1148A21.3|hela|ENSG00000173821|EE	chr17	80389191	80389269	FAM120A|HepG2	78
chr17	80388867	80389867	RP5-1148A21.3|hela|ENSG00000173821|EE	chr17	80389175	80389199	FASTKD2|HepG2	24
chr17	80388867	80389867	RP5-1148A21.3|hela|ENSG00000173821|EE	chr17	80389367	80389412	DHX30|K562	45
chr17	80388867	80389867	RP5-1148A21.3|hela|ENSG00000173821|EE	chr17	80389014	80389039	UCHL5|HepG2	25
chr17	80388867	80389867	RP5-1148A21.3|hela|ENSG00000173821|EE	chr17	80389269	80389311	SRSF7|HepG2	42
chr17	80388867	80389867	RP5-1148A21.3|hela|ENSG00000173821|EE	chr17	80389849	80389883	FAM120A|K562	18
chr17	80388867	80389867	RP5-1148A21.3|hela|ENSG00000173821|EE	chr17	80389265	80389298	SRSF1|K562	33
chr17	80388867	80389867	RP5-1148A21.3|hela|ENSG00000173821|EE	chr17	80389291	80389300	SAFB2|K562	9
chr17	80388867	80389867	RP5-1148A21.3|hela|ENSG00000173821|EE	chr17	80389322	80389356	GTF2F1|HepG2	34
chr17	80388867	80389867	RP5-1148A21.3|hela|ENSG00000173821|EE	chr17	80388902	80388946	RPS5|K562	44
chr17	80388867	80389867	RP5-1148A21.3|hela|ENSG00000173821|EE	chr17	80389339	80389419	PRPF8|HepG2	80
chr17	80388867	80389867	RP5-1148A21.3|hela|ENSG00000173821|EE	chr17	80389852	80389900	GPKOW|K562	15
chr17	80388867	80389867	RP5-1148A21.3|hela|ENSG00000173821|EE	chr17	80389083	80389103	U2AF1|K562	20
chr17	80388867	80389867	RP5-1148A21.3|hela|ENSG00000173821|EE	chr17	80389172	80389182	SF3A3|HepG2	10
chr17	80388867	80389867	RP5-1148A21.3|hela|ENSG00000173821|EE	chr17	80389172	80389198	FASTKD2|HepG2	26
chr17	80388867	80389867	RP5-1148A21.3|hela|ENSG00000173821|EE	chr17	80389160	80389214	U2AF1|K562	54
chr17	80388867	80389867	RP5-1148A21.3|hela|ENSG00000173821|EE	chr17	80389264	80389307	TROVE2|HepG2	43
chr17	80388867	80389867	RP5-1148A21.3|hela|ENSG00000173821|EE	chr17	80389289	80389295	XRN2|HepG2	6
chr17	80388867	80389867	RP5-1148A21.3|hela|ENSG00000173821|EE	chr17	80389204	80389237	PPIG|HepG2	33
chr17	80388867	80389867	RP5-1148A21.3|hela|ENSG00000173821|EE	chr17	80388894	80388923	ILF3|HepG2	29
chr17	80388867	80389867	RP5-1148A21.3|hela|ENSG00000173821|EE	chr17	80389289	80389314	IGF2BP3|HepG2	25
chr17	80388867	80389867	RP5-1148A21.3|hela|ENSG00000173821|EE	chr17	80388992	80389054	GRWD1|HepG2	62
chr17	80388867	80389867	RP5-1148A21.3|hela|ENSG00000173821|EE	chr17	80389376	80389393	PRPF8|K562	17
chr17	80388867	80389867	RP5-1148A21.3|hela|ENSG00000173821|EE	chr17	80389074	80389126	RBFOX2|HepG2	52
chr17	80388867	80389867	RP5-1148A21.3|hela|ENSG00000173821|EE	chr17	80389266	80389298	DGCR8|K562	32
chr17	80388867	80389867	RP5-1148A21.3|hela|ENSG00000173821|EE	chr17	80389719	80389752	AARS|K562	33
chr17	80388867	80389867	RP5-1148A21.3|hela|ENSG00000173821|EE	chr17	80389172	80389181	SND1|HepG2	9
chr17	80388867	80389867	RP5-1148A21.3|hela|ENSG00000173821|EE	chr17	80389339	80389345	LARP4|K562	6
chr17	80388867	80389867	RP5-1148A21.3|hela|ENSG00000173821|EE	chr17	80389001	80389038	IGF2BP3|HepG2	37
chr17	80388867	80389867	RP5-1148A21.3|hela|ENSG00000173821|EE	chr17	80389106	80389172	XRN2|HepG2	66
chr17	80388867	80389867	RP5-1148A21.3|hela|ENSG00000173821|EE	chr17	80389118	80389159	SLTM|HepG2	41
chr17	80388867	80389867	RP5-1148A21.3|hela|ENSG00000173821|EE	chr17	80389167	80389211	U2AF1|HepG2	44
chr17	80388867	80389867	RP5-1148A21.3|hela|ENSG00000173821|EE	chr17	80389846	80389901	NOLC1|K562	21
chr17	80388867	80389867	RP5-1148A21.3|hela|ENSG00000173821|EE	chr17	80389282	80389285	IGF2BP2|K562	3
chr17	80388867	80389867	RP5-1148A21.3|hela|ENSG00000173821|EE	chr17	80389345	80389365	LARP4|K562	20
chr17	80388867	80389867	RP5-1148A21.3|hela|ENSG00000173821|EE	chr17	80389088	80389155	SF3B4|HepG2	67
chr17	80388867	80389867	RP5-1148A21.3|hela|ENSG00000173821|EE	chr17	80389259	80389315	BUD13|K562	56
chr17	80388867	80389867	RP5-1148A21.3|hela|ENSG00000173821|EE	chr17	80389125	80389156	SRSF1|HepG2	31
chr17	80388867	80389867	RP5-1148A21.3|hela|ENSG00000173821|EE	chr17	80389319	80389356	PUM2|K562	37
chr17	80388867	80389867	RP5-1148A21.3|hela|ENSG00000173821|EE	chr17	80389580	80389612	EIF3D|HepG2	32
chr17	80388867	80389867	RP5-1148A21.3|hela|ENSG00000173821|EE	chr17	80389612	80389646	LARP4|HepG2	34
chr17	80388867	80389867	RP5-1148A21.3|hela|ENSG00000173821|EE	chr17	80389251	80389302	RPS5|K562	51
chr12	56178347	56179347	RP5-1148A21.3|hela|ENSG00000139613|EE	chr12	56178733	56178737	DGCR8|HepG2	4
chr12	56178347	56179347	RP5-1148A21.3|hela|ENSG00000139613|EE	chr12	56178571	56178577	XRN2|K562	6
chr12	56178347	56179347	RP5-1148A21.3|hela|ENSG00000139613|EE	chr12	56178998	56179042	CSTF2T|HepG2	44
chr12	56178347	56179347	RP5-1148A21.3|hela|ENSG00000139613|EE	chr12	56179124	56179148	NCBP2|HepG2	24
chr12	56178347	56179347	RP5-1148A21.3|hela|ENSG00000139613|EE	chr12	56178474	56178494	EIF3H|HepG2	20
chr12	56178347	56179347	RP5-1148A21.3|hela|ENSG00000139613|EE	chr12	56178638	56178680	KHDRBS1|K562	42
chr12	56178347	56179347	RP5-1148A21.3|hela|ENSG00000139613|EE	chr12	56178700	56178735	U2AF1|HepG2	35
chr12	56178347	56179347	RP5-1148A21.3|hela|ENSG00000139613|EE	chr12	56179001	56179019	ZRANB2|K562	18
chr12	56178347	56179347	RP5-1148A21.3|hela|ENSG00000139613|EE	chr12	56178996	56179017	HLTF|K562	21
chr12	56178347	56179347	RP5-1148A21.3|hela|ENSG00000139613|EE	chr12	56178813	56178835	EIF3H|HepG2	22
chr12	56178347	56179347	RP5-1148A21.3|hela|ENSG00000139613|EE	chr12	56178561	56178606	AKAP8L|K562	45
chr12	56178347	56179347	RP5-1148A21.3|hela|ENSG00000139613|EE	chr12	56178426	56178517	IGF2BP2|K562	91
chr12	56178347	56179347	RP5-1148A21.3|hela|ENSG00000139613|EE	chr12	56178994	56179040	RBM22|HepG2	46
chr12	56178347	56179347	RP5-1148A21.3|hela|ENSG00000139613|EE	chr12	56178471	56178511	AGGF1|K562	40
chr12	56178347	56179347	RP5-1148A21.3|hela|ENSG00000139613|EE	chr12	56178449	56178508	GEMIN5|K562	59
chr12	56178347	56179347	RP5-1148A21.3|hela|ENSG00000139613|EE	chr12	56178474	56178519	PTBP1|K562	45
chr12	56178347	56179347	RP5-1148A21.3|hela|ENSG00000139613|EE	chr12	56178539	56178579	UCHL5|K562	40
chr12	56178347	56179347	RP5-1148A21.3|hela|ENSG00000139613|EE	chr12	56178416	56178592	EIF3H|HepG2	176
chr12	56178347	56179347	RP5-1148A21.3|hela|ENSG00000139613|EE	chr12	56179026	56179056	UCHL5|HepG2	30
chr12	56178347	56179347	RP5-1148A21.3|hela|ENSG00000139613|EE	chr12	56178408	56178518	FMR1|K562	110
chr12	56178347	56179347	RP5-1148A21.3|hela|ENSG00000139613|EE	chr12	56178629	56178670	AARS|K562	41
chr12	56178347	56179347	RP5-1148A21.3|hela|ENSG00000139613|EE	chr12	56178706	56178733	U2AF2|HepG2	27
chr12	56178347	56179347	RP5-1148A21.3|hela|ENSG00000139613|EE	chr12	56178547	56178585	LSM11|K562	38
chr12	56178347	56179347	RP5-1148A21.3|hela|ENSG00000139613|EE	chr12	56178996	56179039	FMR1|K562	43
chr12	56178347	56179347	RP5-1148A21.3|hela|ENSG00000139613|EE	chr12	56179034	56179056	GTF2F1|K562	22
chr12	56178347	56179347	RP5-1148A21.3|hela|ENSG00000139613|EE	chr12	56178477	56178516	EIF4A3|HeLa	39
chr12	56178347	56179347	RP5-1148A21.3|hela|ENSG00000139613|EE	chr12	56178996	56178999	AGGF1|HepG2	3
chr12	56178347	56179347	RP5-1148A21.3|hela|ENSG00000139613|EE	chr12	56178454	56178470	IGF2BP1|K562	16
chr12	56178347	56179347	RP5-1148A21.3|hela|ENSG00000139613|EE	chr12	56178403	56178480	IGF2BP1|K562	77
chr12	56178347	56179347	RP5-1148A21.3|hela|ENSG00000139613|EE	chr12	56179018	56179059	PPIL4|K562	41
chr12	56178347	56179347	RP5-1148A21.3|hela|ENSG00000139613|EE	chr12	56178665	56178698	CSTF2|HepG2	33
chr12	56178347	56179347	RP5-1148A21.3|hela|ENSG00000139613|EE	chr12	56178652	56178690	GEMIN5|K562	38
chr12	56178347	56179347	RP5-1148A21.3|hela|ENSG00000139613|EE	chr12	56178789	56178842	BUD13|K562	53
chr12	56178347	56179347	RP5-1148A21.3|hela|ENSG00000139613|EE	chr12	56178546	56178582	FASTKD2|HepG2	36
chr12	56178347	56179347	RP5-1148A21.3|hela|ENSG00000139613|EE	chr12	56179049	56179057	TROVE2|HepG2	8
chr12	56178347	56179347	RP5-1148A21.3|hela|ENSG00000139613|EE	chr12	56178802	56178825	NCBP2|HepG2	23
chr12	56178347	56179347	RP5-1148A21.3|hela|ENSG00000139613|EE	chr12	56178567	56178607	GTF2F1|K562	40
chr12	56178347	56179347	RP5-1148A21.3|hela|ENSG00000139613|EE	chr12	56179126	56179158	SAFB2|K562	32
chr12	56178347	56179347	RP5-1148A21.3|hela|ENSG00000139613|EE	chr12	56178639	56178659	TRA2A|K562	20
chr12	56178347	56179347	RP5-1148A21.3|hela|ENSG00000139613|EE	chr12	56178403	56178425	UPF1|K562	22
chr12	56178347	56179347	RP5-1148A21.3|hela|ENSG00000139613|EE	chr12	56178691	56178741	TBRG4|K562	50
chr12	56178347	56179347	RP5-1148A21.3|hela|ENSG00000139613|EE	chr12	56179006	56179042	RBFOX2|HepG2	36
chr12	56178347	56179347	RP5-1148A21.3|hela|ENSG00000139613|EE	chr12	56178409	56178446	TRA2A|K562	37
chr12	56178347	56179347	RP5-1148A21.3|hela|ENSG00000139613|EE	chr12	56178837	56178839	ZRANB2|K562	2
chr12	56178347	56179347	RP5-1148A21.3|hela|ENSG00000139613|EE	chr12	56178540	56178571	UCHL5|K562	31
chr12	56178347	56179347	RP5-1148A21.3|hela|ENSG00000139613|EE	chr12	56178804	56178847	RBFOX2|K562	43
chr12	56178347	56179347	RP5-1148A21.3|hela|ENSG00000139613|EE	chr12	56178536	56178581	SF3A3|HepG2	45
chr12	56178347	56179347	RP5-1148A21.3|hela|ENSG00000139613|EE	chr12	56178406	56178439	PTBP1|K562	33
chr12	56178347	56179347	RP5-1148A21.3|hela|ENSG00000139613|EE	chr12	56178399	56178518	UCHL5|HepG2	119
chr12	56178347	56179347	RP5-1148A21.3|hela|ENSG00000139613|EE	chr12	56179004	56179057	METAP2|K562	53
chr12	56178347	56179347	RP5-1148A21.3|hela|ENSG00000139613|EE	chr12	56178698	56178733	GRWD1|HepG2	35
chr12	56178347	56179347	RP5-1148A21.3|hela|ENSG00000139613|EE	chr12	56178473	56178482	XRN2|K562	9
chr12	56178347	56179347	RP5-1148A21.3|hela|ENSG00000139613|EE	chr12	56178516	56178528	LSM11|K562	12
chr12	56178347	56179347	RP5-1148A21.3|hela|ENSG00000139613|EE	chr12	56178776	56178814	XRN2|K562	38
chr12	56178347	56179347	RP5-1148A21.3|hela|ENSG00000139613|EE	chr12	56178773	56178789	KHSRP|K562	16
chr12	56178347	56179347	RP5-1148A21.3|hela|ENSG00000139613|EE	chr12	56178409	56178544	XRCC6|K562	135
chr12	56178347	56179347	RP5-1148A21.3|hela|ENSG00000139613|EE	chr12	56178326	56178360	DDX59|HepG2	13
chr12	56178347	56179347	RP5-1148A21.3|hela|ENSG00000139613|EE	chr12	56178464	56178533	PPIG|HepG2	69
chr12	56178347	56179347	RP5-1148A21.3|hela|ENSG00000139613|EE	chr12	56178812	56178825	SND1|K562	13
chr12	56178347	56179347	RP5-1148A21.3|hela|ENSG00000139613|EE	chr12	56178410	56178450	PUS1|K562	40
chr12	56178347	56179347	RP5-1148A21.3|hela|ENSG00000139613|EE	chr12	56178431	56178519	RBFOX2|K562	88
chr12	56178347	56179347	RP5-1148A21.3|hela|ENSG00000139613|EE	chr12	56178994	56179032	XRN2|K562	38
chr12	56178347	56179347	RP5-1148A21.3|hela|ENSG00000139613|EE	chr12	56178501	56178567	TROVE2|K562	66
chr12	56178347	56179347	RP5-1148A21.3|hela|ENSG00000139613|EE	chr12	56178995	56179025	DDX24|K562	30
chr12	56178347	56179347	RP5-1148A21.3|hela|ENSG00000139613|EE	chr12	56178422	56178439	FAM120A|K562	17
chr12	56178347	56179347	RP5-1148A21.3|hela|ENSG00000139613|EE	chr12	56178536	56178579	LSM11|HepG2	43
chr12	56178347	56179347	RP5-1148A21.3|hela|ENSG00000139613|EE	chr12	56178466	56178536	MTPAP|K562	70
chr12	56178347	56179347	RP5-1148A21.3|hela|ENSG00000139613|EE	chr12	56178465	56178558	RBFOX2|K562	93
chr12	56178347	56179347	RP5-1148A21.3|hela|ENSG00000139613|EE	chr12	56178470	56178501	HNRNPA1|HepG2	31
chr12	56178347	56179347	RP5-1148A21.3|hela|ENSG00000139613|EE	chr12	56179199	56179240	AGGF1|K562	41
chr12	56178347	56179347	RP5-1148A21.3|hela|ENSG00000139613|EE	chr12	56179101	56179145	KHSRP|K562	44
chr12	56178347	56179347	RP5-1148A21.3|hela|ENSG00000139613|EE	chr12	56178811	56178850	SRSF7|K562	39
chr12	56178347	56179347	RP5-1148A21.3|hela|ENSG00000139613|EE	chr12	56179040	56179057	FXR1|K562	17
chr12	56178347	56179347	RP5-1148A21.3|hela|ENSG00000139613|EE	chr12	56178561	56178607	TRA2A|K562	46
chr12	56178347	56179347	RP5-1148A21.3|hela|ENSG00000139613|EE	chr12	56178992	56179056	RBFOX2|K562	64
chr12	56178347	56179347	RP5-1148A21.3|hela|ENSG00000139613|EE	chr12	56178794	56178824	RBM15|K562	30
chr12	56178347	56179347	RP5-1148A21.3|hela|ENSG00000139613|EE	chr12	56179100	56179138	SF3B1|K562	38
chr12	56178347	56179347	RP5-1148A21.3|hela|ENSG00000139613|EE	chr12	56178799	56178846	UCHL5|HepG2	47
chr12	56178347	56179347	RP5-1148A21.3|hela|ENSG00000139613|EE	chr12	56178997	56179057	BUD13|K562	60
chr12	56178347	56179347	RP5-1148A21.3|hela|ENSG00000139613|EE	chr12	56179010	56179057	ZNF622|K562	47
chr12	56178347	56179347	RP5-1148A21.3|hela|ENSG00000139613|EE	chr12	56178705	56178731	UCHL5|HepG2	26
chr12	56178347	56179347	RP5-1148A21.3|hela|ENSG00000139613|EE	chr12	56178405	56178441	DROSHA|K562	36
chr12	56178347	56179347	RP5-1148A21.3|hela|ENSG00000139613|EE	chr12	56178807	56178853	LARP4|K562	46
chr12	56178347	56179347	RP5-1148A21.3|hela|ENSG00000139613|EE	chr12	56178553	56178581	DDX3X|K562	28
chr12	56178347	56179347	RP5-1148A21.3|hela|ENSG00000139613|EE	chr12	56179003	56179032	U2AF1|K562	29
chr12	56178347	56179347	RP5-1148A21.3|hela|ENSG00000139613|EE	chr12	56178562	56178599	TROVE2|HepG2	37
chr12	56178347	56179347	RP5-1148A21.3|hela|ENSG00000139613|EE	chr12	56178416	56178507	SRSF7|K562	91
chr12	56178347	56179347	RP5-1148A21.3|hela|ENSG00000139613|EE	chr12	56178534	56178600	XRN2|HepG2	66
chr12	56178347	56179347	RP5-1148A21.3|hela|ENSG00000139613|EE	chr12	56178568	56178598	DDX6|K562	30
chr12	56178347	56179347	RP5-1148A21.3|hela|ENSG00000139613|EE	chr12	56178566	56178586	CSTF2T|HepG2	20
chr12	56178347	56179347	RP5-1148A21.3|hela|ENSG00000139613|EE	chr12	56178403	56178457	NOLC1|K562	54
chr12	56178347	56179347	RP5-1148A21.3|hela|ENSG00000139613|EE	chr12	56178547	56178596	HNRNPL|K562	49
chr12	56178347	56179347	RP5-1148A21.3|hela|ENSG00000139613|EE	chr12	56178441	56178529	EFTUD2|K562	88
chr12	56178347	56179347	RP5-1148A21.3|hela|ENSG00000139613|EE	chr12	56179216	56179243	CSTF2|HepG2	27
chr12	56178347	56179347	RP5-1148A21.3|hela|ENSG00000139613|EE	chr12	56178682	56178715	ZNF622|K562	33
chr12	56178347	56179347	RP5-1148A21.3|hela|ENSG00000139613|EE	chr12	56178789	56178841	PPIG|HepG2	52
chr12	56178347	56179347	RP5-1148A21.3|hela|ENSG00000139613|EE	chr12	56178339	56178357	U2AF1|K562	10
chr12	56178347	56179347	RP5-1148A21.3|hela|ENSG00000139613|EE	chr12	56178403	56178470	ZNF622|K562	67
chr12	56178347	56179347	RP5-1148A21.3|hela|ENSG00000139613|EE	chr12	56178996	56179047	LARP4|K562	51
chr12	56178347	56179347	RP5-1148A21.3|hela|ENSG00000139613|EE	chr12	56178997	56179047	ZNF622|K562	50
chr12	56178347	56179347	RP5-1148A21.3|hela|ENSG00000139613|EE	chr12	56178632	56178689	U2AF2|K562	57
chr12	56178347	56179347	RP5-1148A21.3|hela|ENSG00000139613|EE	chr12	56178461	56178511	RBFOX2|HepG2	50
chr12	56178347	56179347	RP5-1148A21.3|hela|ENSG00000139613|EE	chr12	56178483	56178508	U2AF1|HepG2	25
chr12	56178347	56179347	RP5-1148A21.3|hela|ENSG00000139613|EE	chr12	56178551	56178595	BUD13|HepG2	44
chr12	56178347	56179347	RP5-1148A21.3|hela|ENSG00000139613|EE	chr12	56178674	56178734	PRPF8|K562	60
chr12	56178347	56179347	RP5-1148A21.3|hela|ENSG00000139613|EE	chr12	56178340	56178354	XRN2|K562	7
chr12	56178347	56179347	RP5-1148A21.3|hela|ENSG00000139613|EE	chr12	56178459	56178507	AARS|K562	48
chr12	56178347	56179347	RP5-1148A21.3|hela|ENSG00000139613|EE	chr12	56178523	56178584	SF3B4|K562	61
chr12	56178347	56179347	RP5-1148A21.3|hela|ENSG00000139613|EE	chr12	56178802	56178844	DDX24|K562	42
chr12	56178347	56179347	RP5-1148A21.3|hela|ENSG00000139613|EE	chr12	56178715	56178745	U2AF1|K562	30
chr12	56178347	56179347	RP5-1148A21.3|hela|ENSG00000139613|EE	chr12	56178703	56178751	TIA1|HepG2	48
chr12	56178347	56179347	RP5-1148A21.3|hela|ENSG00000139613|EE	chr12	56178809	56178828	FMR1|K562	19
chr12	56178347	56179347	RP5-1148A21.3|hela|ENSG00000139613|EE	chr12	56178847	56178892	SF3B4|HepG2	45
chr12	56178347	56179347	RP5-1148A21.3|hela|ENSG00000139613|EE	chr12	56178409	56178529	FASTKD2|HepG2	120
chr12	56178347	56179347	RP5-1148A21.3|hela|ENSG00000139613|EE	chr12	56178417	56178539	SAFB2|K562	122
chr12	56178347	56179347	RP5-1148A21.3|hela|ENSG00000139613|EE	chr12	56178467	56178511	SND1|K562	44
chr12	56178347	56179347	RP5-1148A21.3|hela|ENSG00000139613|EE	chr12	56178803	56178826	TROVE2|HepG2	23
chr12	56178347	56179347	RP5-1148A21.3|hela|ENSG00000139613|EE	chr12	56178478	56178491	HNRNPA1|K562	13
chr12	56178347	56179347	RP5-1148A21.3|hela|ENSG00000139613|EE	chr12	56178382	56178399	PRPF8|HepG2	17
chr12	56178347	56179347	RP5-1148A21.3|hela|ENSG00000139613|EE	chr12	56179201	56179242	DDX6|K562	41
chr12	56178347	56179347	RP5-1148A21.3|hela|ENSG00000139613|EE	chr12	56179026	56179051	DDX24|K562	25
chr12	56178347	56179347	RP5-1148A21.3|hela|ENSG00000139613|EE	chr12	56178684	56178749	KHSRP|K562	65
chr12	56178347	56179347	RP5-1148A21.3|hela|ENSG00000139613|EE	chr12	56178484	56178540	UCHL5|K562	56
chr12	56178347	56179347	RP5-1148A21.3|hela|ENSG00000139613|EE	chr12	56179041	56179060	UPF1|K562	19
chr12	56178347	56179347	RP5-1148A21.3|hela|ENSG00000139613|EE	chr12	56178995	56179026	UCHL5|HepG2	31
chr12	56178347	56179347	RP5-1148A21.3|hela|ENSG00000139613|EE	chr12	56178403	56178442	UCHL5|K562	39
chr12	56178347	56179347	RP5-1148A21.3|hela|ENSG00000139613|EE	chr12	56178528	56178596	XRN2|HepG2	68
chr12	56178347	56179347	RP5-1148A21.3|hela|ENSG00000139613|EE	chr12	56178992	56179032	LSM11|HepG2	40
chr12	56178347	56179347	RP5-1148A21.3|hela|ENSG00000139613|EE	chr12	56178592	56178617	HNRNPL|K562	25
chr12	56178347	56179347	RP5-1148A21.3|hela|ENSG00000139613|EE	chr12	56178688	56178691	HNRNPU|K562	3
chr12	56178347	56179347	RP5-1148A21.3|hela|ENSG00000139613|EE	chr12	56178697	56178749	TIA1|HepG2	52
chr12	56178347	56179347	RP5-1148A21.3|hela|ENSG00000139613|EE	chr12	56179025	56179058	FXR2|K562	33
chr12	56178347	56179347	RP5-1148A21.3|hela|ENSG00000139613|EE	chr12	56179014	56179056	HLTF|K562	42
chr12	56178347	56179347	RP5-1148A21.3|hela|ENSG00000139613|EE	chr12	56179013	56179052	SND1|K562	39
chr12	56178347	56179347	RP5-1148A21.3|hela|ENSG00000139613|EE	chr12	56178859	56178905	EFTUD2|K562	46
chr12	56178347	56179347	RP5-1148A21.3|hela|ENSG00000139613|EE	chr12	56179036	56179056	FAM120A|K562	20
chr12	56178347	56179347	RP5-1148A21.3|hela|ENSG00000139613|EE	chr12	56178714	56178735	GEMIN5|K562	21
chr12	56178347	56179347	RP5-1148A21.3|hela|ENSG00000139613|EE	chr12	56178411	56178426	SRSF7|K562	15
chr12	56178347	56179347	RP5-1148A21.3|hela|ENSG00000139613|EE	chr12	56178418	56178555	EIF4G2|K562	137
chr12	56178347	56179347	RP5-1148A21.3|hela|ENSG00000139613|EE	chr12	56178996	56179017	PPIG|HepG2	21
chr12	56178347	56179347	RP5-1148A21.3|hela|ENSG00000139613|EE	chr12	56178480	56178528	SRSF7|K562	48
chr12	56178347	56179347	RP5-1148A21.3|hela|ENSG00000139613|EE	chr12	56178540	56178580	TROVE2|K562	40
chr12	56178347	56179347	RP5-1148A21.3|hela|ENSG00000139613|EE	chr12	56178810	56178837	TRA2A|HepG2	27
chr12	56178347	56179347	RP5-1148A21.3|hela|ENSG00000139613|EE	chr12	56178459	56178523	FAM120A|HepG2	64
chr12	56178347	56179347	RP5-1148A21.3|hela|ENSG00000139613|EE	chr12	56179207	56179233	GPKOW|K562	26
chr12	56178347	56179347	RP5-1148A21.3|hela|ENSG00000139613|EE	chr12	56178400	56178421	NOLC1|K562	21
chr12	56178347	56179347	RP5-1148A21.3|hela|ENSG00000139613|EE	chr12	56178459	56178525	FMR1|K562	66
chr12	56178347	56179347	RP5-1148A21.3|hela|ENSG00000139613|EE	chr12	56178562	56178593	TAF15|HepG2	31
chr12	56178347	56179347	RP5-1148A21.3|hela|ENSG00000139613|EE	chr12	56178480	56178567	KHDRBS1|K562	87
chr12	56178347	56179347	RP5-1148A21.3|hela|ENSG00000139613|EE	chr12	56179001	56179043	EIF3D|HepG2	42
chr12	56178347	56179347	RP5-1148A21.3|hela|ENSG00000139613|EE	chr12	56178820	56178845	CSTF2T|K562	25
chr12	56178347	56179347	RP5-1148A21.3|hela|ENSG00000139613|EE	chr12	56178996	56179051	FASTKD2|HepG2	55
chr12	56178347	56179347	RP5-1148A21.3|hela|ENSG00000139613|EE	chr12	56178433	56178459	DGCR8|K562	26
chr12	56178347	56179347	RP5-1148A21.3|hela|ENSG00000139613|EE	chr12	56178997	56179022	IGF2BP2|K562	25
chr12	56178347	56179347	RP5-1148A21.3|hela|ENSG00000139613|EE	chr12	56178802	56178839	AGGF1|HepG2	37
chr12	56178347	56179347	RP5-1148A21.3|hela|ENSG00000139613|EE	chr12	56178630	56178684	TROVE2|K562	54
chr12	56178347	56179347	RP5-1148A21.3|hela|ENSG00000139613|EE	chr12	56178996	56179030	RBM15|HepG2	34
chr12	56178347	56179347	RP5-1148A21.3|hela|ENSG00000139613|EE	chr12	56178431	56178456	NCBP2|K562	25
chr12	56178347	56179347	RP5-1148A21.3|hela|ENSG00000139613|EE	chr12	56178502	56178541	U2AF1|HepG2	39
chr12	56178347	56179347	RP5-1148A21.3|hela|ENSG00000139613|EE	chr12	56178438	56178508	TARDBP|K562	70
chr12	56178347	56179347	RP5-1148A21.3|hela|ENSG00000139613|EE	chr12	56178647	56178678	EFTUD2|HepG2	31
chr12	56178347	56179347	RP5-1148A21.3|hela|ENSG00000139613|EE	chr12	56178458	56178478	GTF2F1|HepG2	20
chr12	56178347	56179347	RP5-1148A21.3|hela|ENSG00000139613|EE	chr12	56178830	56178836	SLTM|K562	6
chr12	56178347	56179347	RP5-1148A21.3|hela|ENSG00000139613|EE	chr12	56178681	56178735	SMNDC1|K562	54
chr12	56178347	56179347	RP5-1148A21.3|hela|ENSG00000139613|EE	chr12	56178405	56178436	IGF2BP2|K562	31
chr12	56178347	56179347	RP5-1148A21.3|hela|ENSG00000139613|EE	chr12	56178584	56178596	EFTUD2|K562	12
chr12	56178347	56179347	RP5-1148A21.3|hela|ENSG00000139613|EE	chr12	56179003	56179008	DGCR8|HepG2	5
chr12	56178347	56179347	RP5-1148A21.3|hela|ENSG00000139613|EE	chr12	56178458	56178530	TARDBP|K562	72
chr12	56178347	56179347	RP5-1148A21.3|hela|ENSG00000139613|EE	chr12	56178468	56178536	SRSF1|HepG2	68
chr12	56178347	56179347	RP5-1148A21.3|hela|ENSG00000139613|EE	chr12	56178477	56178516	NUDT21|HEK293	39
chr12	56178347	56179347	RP5-1148A21.3|hela|ENSG00000139613|EE	chr12	56178807	56178847	HLTF|K562	40
chr12	56178347	56179347	RP5-1148A21.3|hela|ENSG00000139613|EE	chr12	56178400	56178450	NCBP2|HepG2	50
chr12	56178347	56179347	RP5-1148A21.3|hela|ENSG00000139613|EE	chr12	56179088	56179092	SF3B4|HepG2	4
chr12	56178347	56179347	RP5-1148A21.3|hela|ENSG00000139613|EE	chr12	56178499	56178560	FAM120A|K562	61
chr12	56178347	56179347	RP5-1148A21.3|hela|ENSG00000139613|EE	chr12	56178436	56178514	RBM15|K562	78
chr12	56178347	56179347	RP5-1148A21.3|hela|ENSG00000139613|EE	chr12	56178810	56178833	SAFB2|K562	23
chr12	56178347	56179347	RP5-1148A21.3|hela|ENSG00000139613|EE	chr12	56178479	56178515	CSTF2T|K562	36
chr12	56178347	56179347	RP5-1148A21.3|hela|ENSG00000139613|EE	chr12	56179116	56179139	AKAP8L|K562	23
chr12	56178347	56179347	RP5-1148A21.3|hela|ENSG00000139613|EE	chr12	56178807	56178822	GNL3|K562	15
chr12	56178347	56179347	RP5-1148A21.3|hela|ENSG00000139613|EE	chr12	56179002	56179044	BUD13|HepG2	42
chr12	56178347	56179347	RP5-1148A21.3|hela|ENSG00000139613|EE	chr12	56178792	56178846	BCCIP|HepG2	54
chr12	56178347	56179347	RP5-1148A21.3|hela|ENSG00000139613|EE	chr12	56178572	56178627	PRPF8|K562	55
chr12	56178347	56179347	RP5-1148A21.3|hela|ENSG00000139613|EE	chr12	56178400	56178467	GRWD1|HepG2	67
chr12	56178347	56179347	RP5-1148A21.3|hela|ENSG00000139613|EE	chr12	56179013	56179050	RPS3|K562	37
chr12	56178347	56179347	RP5-1148A21.3|hela|ENSG00000139613|EE	chr12	56178406	56178469	BUD13|K562	63
chr12	56178347	56179347	RP5-1148A21.3|hela|ENSG00000139613|EE	chr12	56178685	56178735	U2AF2|K562	50
chr12	56178347	56179347	RP5-1148A21.3|hela|ENSG00000139613|EE	chr12	56178537	56178604	SF3B4|HepG2	67
chr12	56178347	56179347	RP5-1148A21.3|hela|ENSG00000139613|EE	chr12	56179011	56179051	FMR1|K562	40
chr12	56178347	56179347	RP5-1148A21.3|hela|ENSG00000139613|EE	chr12	56178407	56178535	HLTF|K562	128
chr12	56178347	56179347	RP5-1148A21.3|hela|ENSG00000139613|EE	chr12	56178901	56178953	XPO5|HepG2	52
chr12	56178347	56179347	RP5-1148A21.3|hela|ENSG00000139613|EE	chr12	56178513	56178518	U2AF2|K562	5
chr12	56178347	56179347	RP5-1148A21.3|hela|ENSG00000139613|EE	chr12	56179018	56179055	TARDBP|K562	37
chr12	56178347	56179347	RP5-1148A21.3|hela|ENSG00000139613|EE	chr12	56178400	56178461	LSM11|HepG2	61
chr12	56178347	56179347	RP5-1148A21.3|hela|ENSG00000139613|EE	chr12	56178510	56178528	CSTF2T|K562	18
chr12	56178347	56179347	RP5-1148A21.3|hela|ENSG00000139613|EE	chr12	56178997	56179040	FXR1|K562	43
chr12	56178347	56179347	RP5-1148A21.3|hela|ENSG00000139613|EE	chr12	56178821	56178848	FAM120A|HepG2	27
chr12	56178347	56179347	RP5-1148A21.3|hela|ENSG00000139613|EE	chr12	56178486	56178559	FTO|K562	73
chr12	56178347	56179347	RP5-1148A21.3|hela|ENSG00000139613|EE	chr12	56178400	56178544	PPIL4|K562	144
chr12	56178347	56179347	RP5-1148A21.3|hela|ENSG00000139613|EE	chr12	56178470	56178575	SF3B4|K562	105
chr12	56178347	56179347	RP5-1148A21.3|hela|ENSG00000139613|EE	chr12	56178996	56179004	SRSF1|HepG2	8
chr12	56178347	56179347	RP5-1148A21.3|hela|ENSG00000139613|EE	chr12	56178446	56178527	CPSF6|K562	81
chr12	56178347	56179347	RP5-1148A21.3|hela|ENSG00000139613|EE	chr12	56179188	56179235	KHDRBS1|K562	47
chr12	56178347	56179347	RP5-1148A21.3|hela|ENSG00000139613|EE	chr12	56178558	56178589	UCHL5|HepG2	31
chr12	56178347	56179347	RP5-1148A21.3|hela|ENSG00000139613|EE	chr12	56178420	56178465	IGF2BP3|HepG2	45
chr12	56178347	56179347	RP5-1148A21.3|hela|ENSG00000139613|EE	chr12	56179336	56179375	HNRNPL|K562	11
chr12	56178347	56179347	RP5-1148A21.3|hela|ENSG00000139613|EE	chr12	56178405	56178466	MTPAP|K562	61
chr12	56178347	56179347	RP5-1148A21.3|hela|ENSG00000139613|EE	chr12	56178809	56178815	EIF4G2|K562	6
chr12	56178347	56179347	RP5-1148A21.3|hela|ENSG00000139613|EE	chr12	56178511	56178533	DDX55|K562	22
chr12	56178347	56179347	RP5-1148A21.3|hela|ENSG00000139613|EE	chr12	56178403	56178412	IGF2BP3|HepG2	9
chr12	56178347	56179347	RP5-1148A21.3|hela|ENSG00000139613|EE	chr12	56179014	56179059	METAP2|K562	45
chr12	56178347	56179347	RP5-1148A21.3|hela|ENSG00000139613|EE	chr12	56178403	56178420	CSTF2|HepG2	17
chr12	56178347	56179347	RP5-1148A21.3|hela|ENSG00000139613|EE	chr12	56178416	56178539	CPSF6|K562	123
chr12	56178347	56179347	RP5-1148A21.3|hela|ENSG00000139613|EE	chr12	56178539	56178604	DDX42|K562	65
chr12	56178347	56179347	RP5-1148A21.3|hela|ENSG00000139613|EE	chr12	56178431	56178557	AKAP8L|K562	126
chr12	56178347	56179347	RP5-1148A21.3|hela|ENSG00000139613|EE	chr12	56178818	56178824	MTPAP|K562	6
chr12	56178347	56179347	RP5-1148A21.3|hela|ENSG00000139613|EE	chr12	56178481	56178541	BCCIP|HepG2	60
chr12	56178347	56179347	RP5-1148A21.3|hela|ENSG00000139613|EE	chr12	56178809	56178813	IGF2BP2|K562	4
chr12	56178347	56179347	RP5-1148A21.3|hela|ENSG00000139613|EE	chr12	56178810	56178821	U2AF1|HepG2	11
chr12	56178347	56179347	RP5-1148A21.3|hela|ENSG00000139613|EE	chr12	56178449	56178588	RBM15|K562	139
chr12	56178347	56179347	RP5-1148A21.3|hela|ENSG00000139613|EE	chr12	56178408	56178537	HLTF|K562	129
chr12	56178347	56179347	RP5-1148A21.3|hela|ENSG00000139613|EE	chr12	56179036	56179054	SAFB2|K562	18
chr12	56178347	56179347	RP5-1148A21.3|hela|ENSG00000139613|EE	chr12	56178503	56178560	ZNF622|K562	57
chr12	56178347	56179347	RP5-1148A21.3|hela|ENSG00000139613|EE	chr12	56178807	56178838	AKAP8L|K562	31
chr12	56178347	56179347	RP5-1148A21.3|hela|ENSG00000139613|EE	chr12	56178568	56178610	QKI|HepG2	42
chr12	56178347	56179347	RP5-1148A21.3|hela|ENSG00000139613|EE	chr12	56179016	56179040	YBX3|K562	24
chr12	56178347	56179347	RP5-1148A21.3|hela|ENSG00000139613|EE	chr12	56179038	56179046	RBM15|K562	8
chr12	56178347	56179347	RP5-1148A21.3|hela|ENSG00000139613|EE	chr12	56179019	56179079	U2AF2|HepG2	60
chr12	56178347	56179347	RP5-1148A21.3|hela|ENSG00000139613|EE	chr12	56178697	56178738	HNRNPK|HepG2	41
chr12	56178347	56179347	RP5-1148A21.3|hela|ENSG00000139613|EE	chr12	56179046	56179057	NOL12|HepG2	11
chr12	56178347	56179347	RP5-1148A21.3|hela|ENSG00000139613|EE	chr12	56179113	56179151	KHDRBS1|K562	38
chr12	56178347	56179347	RP5-1148A21.3|hela|ENSG00000139613|EE	chr12	56179023	56179049	FAM120A|K562	26
chr12	56178347	56179347	RP5-1148A21.3|hela|ENSG00000139613|EE	chr12	56178567	56178597	RBFOX2|HepG2	30
chr12	56178347	56179347	RP5-1148A21.3|hela|ENSG00000139613|EE	chr12	56178852	56178881	XRN2|K562	29
chr12	56178347	56179347	RP5-1148A21.3|hela|ENSG00000139613|EE	chr12	56178503	56178531	DDX55|K562	28
chr12	56178347	56179347	RP5-1148A21.3|hela|ENSG00000139613|EE	chr12	56178335	56178359	RBM22|K562	12
chr12	56178347	56179347	RP5-1148A21.3|hela|ENSG00000139613|EE	chr12	56178563	56178607	AGGF1|K562	44
chr12	56178347	56179347	RP5-1148A21.3|hela|ENSG00000139613|EE	chr12	56179013	56179059	IGF2BP3|HepG2	46
chr12	56178347	56179347	RP5-1148A21.3|hela|ENSG00000139613|EE	chr12	56178996	56179003	EIF4G2|K562	7
chr12	56178347	56179347	RP5-1148A21.3|hela|ENSG00000139613|EE	chr12	56178957	56179000	PRPF8|HepG2	43
chr12	56178347	56179347	RP5-1148A21.3|hela|ENSG00000139613|EE	chr12	56178810	56178834	AKAP8L|K562	24
chr12	56178347	56179347	RP5-1148A21.3|hela|ENSG00000139613|EE	chr12	56178781	56178837	SRSF1|K562	56
chr12	56178347	56179347	RP5-1148A21.3|hela|ENSG00000139613|EE	chr12	56178500	56178545	SRSF1|K562	45
chr12	56178347	56179347	RP5-1148A21.3|hela|ENSG00000139613|EE	chr12	56178332	56178348	TBRG4|K562	1
chr12	56178347	56179347	RP5-1148A21.3|hela|ENSG00000139613|EE	chr12	56178633	56178674	DGCR8|K562	41
chr12	56178347	56179347	RP5-1148A21.3|hela|ENSG00000139613|EE	chr12	56178641	56178683	LARP4|HepG2	42
chr12	56178347	56179347	RP5-1148A21.3|hela|ENSG00000139613|EE	chr12	56178511	56178533	NCBP2|HepG2	22
chr12	56178347	56179347	RP5-1148A21.3|hela|ENSG00000139613|EE	chr12	56178967	56179001	SF3B4|HepG2	34
chr12	56178347	56179347	RP5-1148A21.3|hela|ENSG00000139613|EE	chr12	56179002	56179006	SRSF1|HepG2	4
chr12	56178347	56179347	RP5-1148A21.3|hela|ENSG00000139613|EE	chr12	56179338	56179373	U2AF2|K562	9
chr12	56178347	56179347	RP5-1148A21.3|hela|ENSG00000139613|EE	chr12	56178789	56178848	TRA2A|K562	59
chr12	56178347	56179347	RP5-1148A21.3|hela|ENSG00000139613|EE	chr12	56178552	56178628	HNRNPA1|K562	76
chr12	56178347	56179347	RP5-1148A21.3|hela|ENSG00000139613|EE	chr12	56178403	56178503	ZNF622|K562	100
chr12	56178347	56179347	RP5-1148A21.3|hela|ENSG00000139613|EE	chr12	56178567	56178741	HNRNPK|K562	174
chr12	56178347	56179347	RP5-1148A21.3|hela|ENSG00000139613|EE	chr12	56178540	56178582	RBM15|HepG2	42
chr12	56178347	56179347	RP5-1148A21.3|hela|ENSG00000139613|EE	chr12	56178408	56178465	METAP2|K562	57
chr12	56178347	56179347	RP5-1148A21.3|hela|ENSG00000139613|EE	chr12	56178452	56178515	TROVE2|K562	63
chr12	56178347	56179347	RP5-1148A21.3|hela|ENSG00000139613|EE	chr12	56178495	56178532	NCBP2|HepG2	37
chr12	56178347	56179347	RP5-1148A21.3|hela|ENSG00000139613|EE	chr12	56178542	56178600	SF3B4|HepG2	58
chr12	56178347	56179347	RP5-1148A21.3|hela|ENSG00000139613|EE	chr12	56178707	56178732	NOLC1|K562	25
chr12	56178347	56179347	RP5-1148A21.3|hela|ENSG00000139613|EE	chr12	56178839	56178846	ZRANB2|K562	7
chr12	56178347	56179347	RP5-1148A21.3|hela|ENSG00000139613|EE	chr12	56178997	56179026	XRN2|HepG2	29
chr12	56178347	56179347	RP5-1148A21.3|hela|ENSG00000139613|EE	chr12	56178422	56178432	FASTKD2|K562	10
chr12	56178347	56179347	RP5-1148A21.3|hela|ENSG00000139613|EE	chr12	56178807	56178829	PUM2|K562	22
chr12	56178347	56179347	RP5-1148A21.3|hela|ENSG00000139613|EE	chr12	56178456	56178546	BUD13|K562	90
chr12	56178347	56179347	RP5-1148A21.3|hela|ENSG00000139613|EE	chr12	56178472	56178520	LIN28B|K562	48
chr12	56178347	56179347	RP5-1148A21.3|hela|ENSG00000139613|EE	chr12	56178509	56178546	SRSF1|K562	37
chr12	56178347	56179347	RP5-1148A21.3|hela|ENSG00000139613|EE	chr12	56178778	56178838	SRSF1|HepG2	60
chr12	56178347	56179347	RP5-1148A21.3|hela|ENSG00000139613|EE	chr12	56178815	56178833	RBM15|K562	18
chr12	56178347	56179347	RP5-1148A21.3|hela|ENSG00000139613|EE	chr12	56178799	56178844	MTPAP|K562	45
chr12	56178347	56179347	RP5-1148A21.3|hela|ENSG00000139613|EE	chr12	56178996	56178998	AKAP8L|K562	2
chr12	56178347	56179347	RP5-1148A21.3|hela|ENSG00000139613|EE	chr12	56178442	56178487	TRA2A|HepG2	45
chr12	56178347	56179347	RP5-1148A21.3|hela|ENSG00000139613|EE	chr12	56178778	56178816	UCHL5|HepG2	38
chr12	56178347	56179347	RP5-1148A21.3|hela|ENSG00000139613|EE	chr12	56178753	56178809	KHSRP|K562	56
chr12	56178347	56179347	RP5-1148A21.3|hela|ENSG00000139613|EE	chr12	56178415	56178485	SRSF1|K562	70
chr12	56178347	56179347	RP5-1148A21.3|hela|ENSG00000139613|EE	chr12	56178403	56178522	YBX3|K562	119
chr12	56178347	56179347	RP5-1148A21.3|hela|ENSG00000139613|EE	chr12	56178996	56179014	HLTF|K562	18
chr12	56178347	56179347	RP5-1148A21.3|hela|ENSG00000139613|EE	chr12	56178546	56178556	RPS5|HepG2	10
chr12	56178347	56179347	RP5-1148A21.3|hela|ENSG00000139613|EE	chr12	56179003	56179052	GPKOW|K562	49
chr12	56178347	56179347	RP5-1148A21.3|hela|ENSG00000139613|EE	chr12	56178776	56178830	PPIG|HepG2	54
chr12	56178347	56179347	RP5-1148A21.3|hela|ENSG00000139613|EE	chr12	56178430	56178471	FAM120A|HepG2	41
chr12	56178347	56179347	RP5-1148A21.3|hela|ENSG00000139613|EE	chr12	56178470	56178530	ZNF622|K562	60
chr12	56178347	56179347	RP5-1148A21.3|hela|ENSG00000139613|EE	chr12	56178460	56178502	TRA2A|HepG2	42
chr12	56178347	56179347	RP5-1148A21.3|hela|ENSG00000139613|EE	chr12	56178467	56178536	GRWD1|HepG2	69
chr12	56178347	56179347	RP5-1148A21.3|hela|ENSG00000139613|EE	chr12	56179027	56179055	GRWD1|HepG2	28
chr12	56178347	56179347	RP5-1148A21.3|hela|ENSG00000139613|EE	chr12	56179012	56179051	AGGF1|HepG2	39
chr12	56178347	56179347	RP5-1148A21.3|hela|ENSG00000139613|EE	chr12	56178468	56178510	EWSR1|K562	42
chr12	56178347	56179347	RP5-1148A21.3|hela|ENSG00000139613|EE	chr12	56179054	56179057	DDX24|K562	3
chr12	56178347	56179347	RP5-1148A21.3|hela|ENSG00000139613|EE	chr12	56178795	56178818	SF3B4|K562	23
chr12	56178347	56179347	RP5-1148A21.3|hela|ENSG00000139613|EE	chr12	56178470	56178537	GPKOW|K562	67
chr12	56178347	56179347	RP5-1148A21.3|hela|ENSG00000139613|EE	chr12	56179079	56179097	SF3A3|HepG2	18
chr12	56178347	56179347	RP5-1148A21.3|hela|ENSG00000139613|EE	chr12	56178644	56178665	GTF2F1|K562	21
chr12	56178347	56179347	RP5-1148A21.3|hela|ENSG00000139613|EE	chr12	56179105	56179159	ILF3|K562	54
chr12	56178347	56179347	RP5-1148A21.3|hela|ENSG00000139613|EE	chr12	56178792	56178846	SRSF1|K562	54
chr12	56178347	56179347	RP5-1148A21.3|hela|ENSG00000139613|EE	chr12	56178404	56178451	DDX24|K562	47
chr12	56178347	56179347	RP5-1148A21.3|hela|ENSG00000139613|EE	chr12	56178473	56178501	LARP4|HepG2	28
chr12	56178347	56179347	RP5-1148A21.3|hela|ENSG00000139613|EE	chr12	56178405	56178526	FXR2|K562	121
chr12	56178347	56179347	RP5-1148A21.3|hela|ENSG00000139613|EE	chr12	56178636	56178698	UCHL5|K562	62
chr12	56178347	56179347	RP5-1148A21.3|hela|ENSG00000139613|EE	chr12	56178460	56178533	TRA2A|K562	73
chr12	56178347	56179347	RP5-1148A21.3|hela|ENSG00000139613|EE	chr12	56178854	56178890	DDX42|K562	36
chr12	56178347	56179347	RP5-1148A21.3|hela|ENSG00000139613|EE	chr12	56178570	56178644	EWSR1|K562	74
chr12	56178347	56179347	RP5-1148A21.3|hela|ENSG00000139613|EE	chr12	56178568	56178593	SRSF7|K562	25
chr12	56178347	56179347	RP5-1148A21.3|hela|ENSG00000139613|EE	chr12	56178779	56178837	ZNF622|K562	58
chr12	56178347	56179347	RP5-1148A21.3|hela|ENSG00000139613|EE	chr12	56179013	56179057	YBX3|K562	44
chr12	56178347	56179347	RP5-1148A21.3|hela|ENSG00000139613|EE	chr12	56179084	56179111	HNRNPUL1|HepG2	27
chr12	56178347	56179347	RP5-1148A21.3|hela|ENSG00000139613|EE	chr12	56178998	56179015	SND1|K562	17
chr12	56178347	56179347	RP5-1148A21.3|hela|ENSG00000139613|EE	chr12	56178562	56178607	AGGF1|K562	45
chr12	56178347	56179347	RP5-1148A21.3|hela|ENSG00000139613|EE	chr12	56178469	56178581	BUD13|K562	112
chr12	56178347	56179347	RP5-1148A21.3|hela|ENSG00000139613|EE	chr12	56179216	56179255	HNRNPUL1|HepG2	39
chr12	56178347	56179347	RP5-1148A21.3|hela|ENSG00000139613|EE	chr12	56178793	56178847	SRSF7|K562	54
chr12	56178347	56179347	RP5-1148A21.3|hela|ENSG00000139613|EE	chr12	56178994	56179033	IGF2BP3|HepG2	39
chr12	56178347	56179347	RP5-1148A21.3|hela|ENSG00000139613|EE	chr12	56178486	56178536	AKAP8L|K562	50
chr12	56178347	56179347	RP5-1148A21.3|hela|ENSG00000139613|EE	chr12	56178795	56178804	XRN2|HepG2	9
chr12	56178347	56179347	RP5-1148A21.3|hela|ENSG00000139613|EE	chr12	56178433	56178535	FXR2|K562	102
chr12	56178347	56179347	RP5-1148A21.3|hela|ENSG00000139613|EE	chr12	56178716	56178735	UCHL5|HepG2	19
chr12	56178347	56179347	RP5-1148A21.3|hela|ENSG00000139613|EE	chr12	56178629	56178670	XRN2|HepG2	41
chr12	56178347	56179347	RP5-1148A21.3|hela|ENSG00000139613|EE	chr12	56178479	56178500	YWHAG|K562	21
chr12	56178347	56179347	RP5-1148A21.3|hela|ENSG00000139613|EE	chr12	56178402	56178469	BUD13|HepG2	67
chr12	56178347	56179347	RP5-1148A21.3|hela|ENSG00000139613|EE	chr12	56178809	56178835	FXR2|K562	26
chr12	56178347	56179347	RP5-1148A21.3|hela|ENSG00000139613|EE	chr12	56178455	56178547	RPS5|K562	92
chr12	56178347	56179347	RP5-1148A21.3|hela|ENSG00000139613|EE	chr12	56179011	56179057	GRWD1|HepG2	46
chr12	56178347	56179347	RP5-1148A21.3|hela|ENSG00000139613|EE	chr12	56178549	56178579	TRA2A|K562	30
chr12	56178347	56179347	RP5-1148A21.3|hela|ENSG00000139613|EE	chr12	56178752	56178818	NOLC1|K562	66
chr12	56178347	56179347	RP5-1148A21.3|hela|ENSG00000139613|EE	chr12	56178809	56178824	AGGF1|HepG2	15
chr12	56178347	56179347	RP5-1148A21.3|hela|ENSG00000139613|EE	chr12	56179024	56179053	YWHAG|K562	29
chr12	56178347	56179347	RP5-1148A21.3|hela|ENSG00000139613|EE	chr12	56178404	56178429	U2AF1|HepG2	25
chr12	56178347	56179347	RP5-1148A21.3|hela|ENSG00000139613|EE	chr12	56178402	56178456	BUD13|K562	54
chr12	56178347	56179347	RP5-1148A21.3|hela|ENSG00000139613|EE	chr12	56178407	56178440	FMR1|K562	33
chr12	56178347	56179347	RP5-1148A21.3|hela|ENSG00000139613|EE	chr12	56178546	56178606	BUD13|K562	60
chr12	56178347	56179347	RP5-1148A21.3|hela|ENSG00000139613|EE	chr12	56178697	56178719	HNRNPU|K562	22
chr12	56178347	56179347	RP5-1148A21.3|hela|ENSG00000139613|EE	chr12	56178797	56178838	GRWD1|HepG2	41
chr12	56178347	56179347	RP5-1148A21.3|hela|ENSG00000139613|EE	chr12	56178434	56178487	AGGF1|HepG2	53
chr12	56178347	56179347	RP5-1148A21.3|hela|ENSG00000139613|EE	chr12	56178781	56178829	PRPF8|HepG2	48
chr12	56178347	56179347	RP5-1148A21.3|hela|ENSG00000139613|EE	chr12	56178663	56178705	DDX55|K562	42
chr12	56178347	56179347	RP5-1148A21.3|hela|ENSG00000139613|EE	chr12	56178403	56178549	YWHAG|K562	146
chr12	56178347	56179347	RP5-1148A21.3|hela|ENSG00000139613|EE	chr12	56178556	56178583	AGGF1|HepG2	27
chr12	56178347	56179347	RP5-1148A21.3|hela|ENSG00000139613|EE	chr12	56178406	56178464	PPIG|HepG2	58
chr12	56178347	56179347	RP5-1148A21.3|hela|ENSG00000139613|EE	chr12	56179033	56179059	RBM5|HepG2	26
chr12	56178347	56179347	RP5-1148A21.3|hela|ENSG00000139613|EE	chr12	56179037	56179058	AKAP8L|K562	21
chr12	56178347	56179347	RP5-1148A21.3|hela|ENSG00000139613|EE	chr12	56178994	56179035	AARS|K562	41
chr12	56178347	56179347	RP5-1148A21.3|hela|ENSG00000139613|EE	chr12	56178996	56179056	CSTF2T|K562	60
chr12	56178347	56179347	RP5-1148A21.3|hela|ENSG00000139613|EE	chr12	56178560	56178602	DDX42|K562	42
chr12	56178347	56179347	RP5-1148A21.3|hela|ENSG00000139613|EE	chr12	56178997	56179051	UCHL5|HepG2	54
chr12	56178347	56179347	RP5-1148A21.3|hela|ENSG00000139613|EE	chr12	56178839	56178872	CDC40|HepG2	33
chr12	56178347	56179347	RP5-1148A21.3|hela|ENSG00000139613|EE	chr12	56178442	56178465	UCHL5|K562	23
chr12	56178347	56179347	RP5-1148A21.3|hela|ENSG00000139613|EE	chr12	56178562	56178584	U2AF1|K562	22
chr12	56178347	56179347	RP5-1148A21.3|hela|ENSG00000139613|EE	chr12	56178470	56178509	SLTM|K562	39
chr12	56178347	56179347	RP5-1148A21.3|hela|ENSG00000139613|EE	chr12	56178422	56178480	METAP2|K562	58
chr12	56178347	56179347	RP5-1148A21.3|hela|ENSG00000139613|EE	chr12	56178538	56178611	HNRNPA1|HepG2	73
chr12	56178347	56179347	RP5-1148A21.3|hela|ENSG00000139613|EE	chr12	56178518	56178535	FMR1|K562	17
chr12	56178347	56179347	RP5-1148A21.3|hela|ENSG00000139613|EE	chr12	56178806	56178841	UCHL5|K562	35
chr12	56178347	56179347	RP5-1148A21.3|hela|ENSG00000139613|EE	chr12	56178436	56178456	SND1|K562	20
chr12	56178347	56179347	RP5-1148A21.3|hela|ENSG00000139613|EE	chr12	56178789	56178844	BCCIP|HepG2	55
chr12	56178347	56179347	RP5-1148A21.3|hela|ENSG00000139613|EE	chr12	56178402	56178404	AGGF1|K562	2
chr12	56178347	56179347	RP5-1148A21.3|hela|ENSG00000139613|EE	chr12	56179324	56179357	HNRNPA1|K562	23
chr12	56178347	56179347	RP5-1148A21.3|hela|ENSG00000139613|EE	chr12	56178778	56178843	BUD13|K562	65
chr12	56178347	56179347	RP5-1148A21.3|hela|ENSG00000139613|EE	chr12	56178653	56178743	TIA1|K562	90
chr12	56178347	56179347	RP5-1148A21.3|hela|ENSG00000139613|EE	chr12	56178950	56178988	SF3B4|K562	38
chr12	56178347	56179347	RP5-1148A21.3|hela|ENSG00000139613|EE	chr12	56178413	56178430	EFTUD2|HepG2	17
chr12	56178347	56179347	RP5-1148A21.3|hela|ENSG00000139613|EE	chr12	56178525	56178535	IGF2BP3|HepG2	10
chr12	56178347	56179347	RP5-1148A21.3|hela|ENSG00000139613|EE	chr12	56178999	56179007	SRSF7|K562	8
chr12	56178347	56179347	RP5-1148A21.3|hela|ENSG00000139613|EE	chr12	56178668	56178738	HNRNPK|K562	70
chr12	56178347	56179347	RP5-1148A21.3|hela|ENSG00000139613|EE	chr12	56178556	56178588	RPS5|HepG2	32
chr12	56178347	56179347	RP5-1148A21.3|hela|ENSG00000139613|EE	chr12	56178521	56178529	AGGF1|HepG2	8
chr12	56178347	56179347	RP5-1148A21.3|hela|ENSG00000139613|EE	chr12	56178413	56178445	NSUN2|K562	32
chr12	56178347	56179347	RP5-1148A21.3|hela|ENSG00000139613|EE	chr12	56179000	56179042	TRA2A|HepG2	42
chr12	56178347	56179347	RP5-1148A21.3|hela|ENSG00000139613|EE	chr12	56178472	56178533	SRSF1|HepG2	61
chr12	56178347	56179347	RP5-1148A21.3|hela|ENSG00000139613|EE	chr12	56178808	56178839	HLTF|K562	31
chr12	56178347	56179347	RP5-1148A21.3|hela|ENSG00000139613|EE	chr12	56178632	56178685	U2AF2|K562	53
chr12	56178347	56179347	RP5-1148A21.3|hela|ENSG00000139613|EE	chr12	56178403	56178529	EIF3D|HepG2	126
chr12	56178347	56179347	RP5-1148A21.3|hela|ENSG00000139613|EE	chr12	56178475	56178523	DDX55|HepG2	48
chr12	56178347	56179347	RP5-1148A21.3|hela|ENSG00000139613|EE	chr12	56178483	56178534	RBM5|HepG2	51
chr12	56178347	56179347	RP5-1148A21.3|hela|ENSG00000139613|EE	chr12	56178654	56178659	DROSHA|K562	5
chr12	56178347	56179347	RP5-1148A21.3|hela|ENSG00000139613|EE	chr12	56178686	56178734	GRWD1|HepG2	48
chr12	56178347	56179347	RP5-1148A21.3|hela|ENSG00000139613|EE	chr12	56178714	56178736	TIAL1|HeLa	22
chr12	56178347	56179347	RP5-1148A21.3|hela|ENSG00000139613|EE	chr12	56178403	56178507	DDX24|K562	104
chr12	56178347	56179347	RP5-1148A21.3|hela|ENSG00000139613|EE	chr12	56178536	56178575	TNRC6A|K562	39
chr12	56178347	56179347	RP5-1148A21.3|hela|ENSG00000139613|EE	chr12	56178451	56178501	NKRF|HepG2	50
chr12	56178347	56179347	RP5-1148A21.3|hela|ENSG00000139613|EE	chr12	56179029	56179057	DDX55|K562	28
chr12	56178347	56179347	RP5-1148A21.3|hela|ENSG00000139613|EE	chr12	56178488	56178518	DGCR8|HepG2	30
chr12	56178347	56179347	RP5-1148A21.3|hela|ENSG00000139613|EE	chr12	56178451	56178562	DDX24|K562	111
chr12	56178347	56179347	RP5-1148A21.3|hela|ENSG00000139613|EE	chr12	56178998	56179027	GRWD1|HepG2	29
chr12	56178347	56179347	RP5-1148A21.3|hela|ENSG00000139613|EE	chr12	56178443	56178466	NOL12|HepG2	23
chr12	56178347	56179347	RP5-1148A21.3|hela|ENSG00000139613|EE	chr12	56178809	56178823	FXR1|K562	14
chr12	56178347	56179347	RP5-1148A21.3|hela|ENSG00000139613|EE	chr12	56178403	56178487	YBX3|K562	84
chr12	56178347	56179347	RP5-1148A21.3|hela|ENSG00000139613|EE	chr12	56178403	56178475	UCHL5|HepG2	72
chr12	56178347	56179347	RP5-1148A21.3|hela|ENSG00000139613|EE	chr12	56178771	56178827	PRPF8|HepG2	56
chr12	56178347	56179347	RP5-1148A21.3|hela|ENSG00000139613|EE	chr12	56178442	56178526	TRA2A|K562	84
chr12	56178347	56179347	RP5-1148A21.3|hela|ENSG00000139613|EE	chr12	56178416	56178523	BUD13|HepG2	107
chr12	56178347	56179347	RP5-1148A21.3|hela|ENSG00000139613|EE	chr12	56178492	56178530	EIF4G2|K562	38
chr12	56178347	56179347	RP5-1148A21.3|hela|ENSG00000139613|EE	chr12	56178869	56178885	U2AF1|HepG2	16
chr12	56178347	56179347	RP5-1148A21.3|hela|ENSG00000139613|EE	chr12	56178488	56178541	GNL3|K562	53
chr12	56178347	56179347	RP5-1148A21.3|hela|ENSG00000139613|EE	chr12	56179004	56179059	FXR1|K562	55
chr12	56178347	56179347	RP5-1148A21.3|hela|ENSG00000139613|EE	chr12	56178809	56178830	IGF2BP3|HepG2	21
chr12	56178347	56179347	RP5-1148A21.3|hela|ENSG00000139613|EE	chr12	56178403	56178415	TBRG4|K562	12
chr12	56178347	56179347	RP5-1148A21.3|hela|ENSG00000139613|EE	chr12	56178798	56178829	RPS3|K562	31
chr12	56178347	56179347	RP5-1148A21.3|hela|ENSG00000139613|EE	chr12	56178413	56178484	FXR1|K562	71
chr12	56178347	56179347	RP5-1148A21.3|hela|ENSG00000139613|EE	chr12	56178809	56178814	PPIL4|K562	5
chr12	56178347	56179347	RP5-1148A21.3|hela|ENSG00000139613|EE	chr12	56178688	56178737	KHSRP|K562	49
chr12	56178347	56179347	RP5-1148A21.3|hela|ENSG00000139613|EE	chr12	56178568	56178608	GPKOW|K562	40
chr12	56178347	56179347	RP5-1148A21.3|hela|ENSG00000139613|EE	chr12	56178997	56179044	TNRC6A|K562	47
chr12	56178347	56179347	RP5-1148A21.3|hela|ENSG00000139613|EE	chr12	56178531	56178592	PRPF8|HepG2	61
chr12	56178347	56179347	RP5-1148A21.3|hela|ENSG00000139613|EE	chr12	56178778	56178813	XRN2|HepG2	35
chr12	56178347	56179347	RP5-1148A21.3|hela|ENSG00000139613|EE	chr12	56178844	56178893	SF3B4|K562	49
chr12	56178347	56179347	RP5-1148A21.3|hela|ENSG00000139613|EE	chr12	56179201	56179228	HNRNPU|K562	27
chr12	56178347	56179347	RP5-1148A21.3|hela|ENSG00000139613|EE	chr12	56179026	56179049	XRCC6|K562	23
chr12	56178347	56179347	RP5-1148A21.3|hela|ENSG00000139613|EE	chr12	56178411	56178444	YWHAG|K562	33
chr12	56178347	56179347	RP5-1148A21.3|hela|ENSG00000139613|EE	chr12	56179023	56179045	SRSF1|K562	22
chr12	56178347	56179347	RP5-1148A21.3|hela|ENSG00000139613|EE	chr12	56178463	56178516	EIF3D|HepG2	53
chr12	56178347	56179347	RP5-1148A21.3|hela|ENSG00000139613|EE	chr12	56178474	56178505	TBRG4|K562	31
chr12	56178347	56179347	RP5-1148A21.3|hela|ENSG00000139613|EE	chr12	56178544	56178572	U2AF2|HepG2	28
chr12	56178347	56179347	RP5-1148A21.3|hela|ENSG00000139613|EE	chr12	56179003	56179035	FXR2|K562	32
chr12	56178347	56179347	RP5-1148A21.3|hela|ENSG00000139613|EE	chr12	56178712	56178742	TAF15|HepG2	30
chr12	56178347	56179347	RP5-1148A21.3|hela|ENSG00000139613|EE	chr12	56179062	56179106	SMNDC1|K562	44
chr12	56178347	56179347	RP5-1148A21.3|hela|ENSG00000139613|EE	chr12	56178547	56178598	RBM15|HepG2	51
chr12	56178347	56179347	RP5-1148A21.3|hela|ENSG00000139613|EE	chr12	56178807	56178847	IGF2BP3|HepG2	40
chr12	56178347	56179347	RP5-1148A21.3|hela|ENSG00000139613|EE	chr12	56179046	56179057	AKAP8L|K562	11
chr12	56178347	56179347	RP5-1148A21.3|hela|ENSG00000139613|EE	chr12	56178996	56179005	BCCIP|HepG2	9
chr12	56178347	56179347	RP5-1148A21.3|hela|ENSG00000139613|EE	chr12	56178403	56178412	FAM120A|K562	9
chr12	56178347	56179347	RP5-1148A21.3|hela|ENSG00000139613|EE	chr12	56178841	56178848	SND1|K562	7
chr12	56178347	56179347	RP5-1148A21.3|hela|ENSG00000139613|EE	chr12	56178435	56178471	TNRC6A|K562	36
chr12	56178347	56179347	RP5-1148A21.3|hela|ENSG00000139613|EE	chr12	56179040	56179078	SMNDC1|HepG2	38
chr12	56178347	56179347	RP5-1148A21.3|hela|ENSG00000139613|EE	chr12	56178807	56178826	RBM27|K562	19
chr12	56178347	56179347	RP5-1148A21.3|hela|ENSG00000139613|EE	chr12	56178550	56178579	XRN2|K562	29
chr12	56178347	56179347	RP5-1148A21.3|hela|ENSG00000139613|EE	chr12	56178809	56178848	RBM15|HepG2	39
chr12	56178347	56179347	RP5-1148A21.3|hela|ENSG00000139613|EE	chr12	56178717	56178745	EFTUD2|HepG2	28
chr12	56178347	56179347	RP5-1148A21.3|hela|ENSG00000139613|EE	chr12	56178799	56178830	PTBP1|HepG2	31
chr12	56178347	56179347	RP5-1148A21.3|hela|ENSG00000139613|EE	chr12	56178517	56178547	LARP4|K562	30
chr12	56178347	56179347	RP5-1148A21.3|hela|ENSG00000139613|EE	chr12	56178410	56178446	NKRF|HepG2	36
chr12	56178347	56179347	RP5-1148A21.3|hela|ENSG00000139613|EE	chr12	56179011	56179048	PPIL4|K562	37
chr12	56178347	56179347	RP5-1148A21.3|hela|ENSG00000139613|EE	chr12	56178763	56178812	PRPF8|K562	49
chr12	56178347	56179347	RP5-1148A21.3|hela|ENSG00000139613|EE	chr12	56178653	56178684	NCBP2|K562	31
chr12	56178347	56179347	RP5-1148A21.3|hela|ENSG00000139613|EE	chr12	56178412	56178438	IGF2BP3|HepG2	26
chr12	56178347	56179347	RP5-1148A21.3|hela|ENSG00000139613|EE	chr12	56178567	56178587	PCBP2|HepG2	20
chr12	56178347	56179347	RP5-1148A21.3|hela|ENSG00000139613|EE	chr12	56178407	56178483	PPIG|HepG2	76
chr12	56178347	56179347	RP5-1148A21.3|hela|ENSG00000139613|EE	chr12	56179007	56179048	LIN28B|K562	41
chr12	56178347	56179347	RP5-1148A21.3|hela|ENSG00000139613|EE	chr12	56179032	56179053	MTPAP|K562	21
chr12	56178347	56179347	RP5-1148A21.3|hela|ENSG00000139613|EE	chr12	56178635	56178651	DDX42|K562	16
chr12	56178347	56179347	RP5-1148A21.3|hela|ENSG00000139613|EE	chr12	56179005	56179025	PPIG|HepG2	20
chr12	56178347	56179347	RP5-1148A21.3|hela|ENSG00000139613|EE	chr12	56178647	56178673	GRWD1|HepG2	26
chr12	56178347	56179347	RP5-1148A21.3|hela|ENSG00000139613|EE	chr12	56178987	56179031	SLTM|K562	44
chr12	56178347	56179347	RP5-1148A21.3|hela|ENSG00000139613|EE	chr12	56178490	56178526	FXR1|K562	36
chr12	56178347	56179347	RP5-1148A21.3|hela|ENSG00000139613|EE	chr12	56178564	56178654	HNRNPK|HepG2	90
chr12	56178347	56179347	RP5-1148A21.3|hela|ENSG00000139613|EE	chr12	56178490	56178583	SMNDC1|HepG2	93
chr12	56178347	56179347	RP5-1148A21.3|hela|ENSG00000139613|EE	chr12	56178403	56178486	FXR1|K562	83
chr12	56178347	56179347	RP5-1148A21.3|hela|ENSG00000139613|EE	chr12	56178839	56178847	HLTF|K562	8
chr12	56178347	56179347	RP5-1148A21.3|hela|ENSG00000139613|EE	chr12	56178614	56178633	UPF1|K562	19
chr12	56178347	56179347	RP5-1148A21.3|hela|ENSG00000139613|EE	chr12	56178574	56178581	FTO|K562	7
chr12	56178347	56179347	RP5-1148A21.3|hela|ENSG00000139613|EE	chr12	56178811	56178818	GRWD1|HepG2	7
chr12	56178347	56179347	RP5-1148A21.3|hela|ENSG00000139613|EE	chr12	56178548	56178582	RBM5|HepG2	34
chr12	56178347	56179347	RP5-1148A21.3|hela|ENSG00000139613|EE	chr12	56178432	56178505	PTBP1|K562	73
chr12	56178347	56179347	RP5-1148A21.3|hela|ENSG00000139613|EE	chr12	56178558	56178589	RBFOX2|HepG2	31
chr12	56178347	56179347	RP5-1148A21.3|hela|ENSG00000139613|EE	chr12	56178513	56178579	NPM1|K562	66
chr12	56178347	56179347	RP5-1148A21.3|hela|ENSG00000139613|EE	chr12	56178812	56178822	FMR1|K562	10
chr12	56178347	56179347	RP5-1148A21.3|hela|ENSG00000139613|EE	chr12	56178404	56178484	UCHL5|K562	80
chr12	56178347	56179347	RP5-1148A21.3|hela|ENSG00000139613|EE	chr12	56179008	56179050	FASTKD2|K562	42
chr12	56178347	56179347	RP5-1148A21.3|hela|ENSG00000139613|EE	chr12	56178853	56178892	SMNDC1|K562	39
chr12	56178347	56179347	RP5-1148A21.3|hela|ENSG00000139613|EE	chr12	56179082	56179158	KHSRP|K562	76
chr12	56178347	56179347	RP5-1148A21.3|hela|ENSG00000139613|EE	chr12	56178407	56178545	MTPAP|K562	138
chr12	56178347	56179347	RP5-1148A21.3|hela|ENSG00000139613|EE	chr12	56178415	56178460	PPIL4|K562	45
chr12	56178347	56179347	RP5-1148A21.3|hela|ENSG00000139613|EE	chr12	56178798	56178829	ZNF622|K562	31
chr12	56178347	56179347	RP5-1148A21.3|hela|ENSG00000139613|EE	chr12	56178998	56179057	RBFOX2|K562	59
chr12	56178347	56179347	RP5-1148A21.3|hela|ENSG00000139613|EE	chr12	56178412	56178459	RBFOX2|K562	47
chr12	56178347	56179347	RP5-1148A21.3|hela|ENSG00000139613|EE	chr12	56178413	56178429	CSTF2|HepG2	16
chr12	56178347	56179347	RP5-1148A21.3|hela|ENSG00000139613|EE	chr12	56178814	56178839	FASTKD2|HepG2	25
chr12	56178347	56179347	RP5-1148A21.3|hela|ENSG00000139613|EE	chr12	56178403	56178409	SND1|K562	6
chr12	56178347	56179347	RP5-1148A21.3|hela|ENSG00000139613|EE	chr12	56178996	56179001	ZRANB2|K562	5
chr12	56178347	56179347	RP5-1148A21.3|hela|ENSG00000139613|EE	chr12	56178975	56179045	PRPF8|HepG2	70
chr12	56178347	56179347	RP5-1148A21.3|hela|ENSG00000139613|EE	chr12	56178567	56178593	SF3A3|HepG2	26
chr12	56178347	56179347	RP5-1148A21.3|hela|ENSG00000139613|EE	chr12	56178972	56179050	EFTUD2|HepG2	78
chr12	56178347	56179347	RP5-1148A21.3|hela|ENSG00000139613|EE	chr12	56178989	56179021	SLTM|K562	32
chr12	56178347	56179347	RP5-1148A21.3|hela|ENSG00000139613|EE	chr12	56178510	56178535	IGF2BP3|HepG2	25
chr12	56178347	56179347	RP5-1148A21.3|hela|ENSG00000139613|EE	chr12	56178813	56178841	LARP4|K562	28
chr12	56178347	56179347	RP5-1148A21.3|hela|ENSG00000139613|EE	chr12	56178404	56178449	RBM15|K562	45
chr12	56178347	56179347	RP5-1148A21.3|hela|ENSG00000139613|EE	chr12	56178410	56178500	TROVE2|HepG2	90
chr12	56178347	56179347	RP5-1148A21.3|hela|ENSG00000139613|EE	chr12	56178996	56179009	SRSF1|K562	13
chr12	56178347	56179347	RP5-1148A21.3|hela|ENSG00000139613|EE	chr12	56178701	56178742	HNRNPK|HepG2	41
chr12	56178347	56179347	RP5-1148A21.3|hela|ENSG00000139613|EE	chr12	56178811	56178839	CPSF6|K562	28
chr12	56178347	56179347	RP5-1148A21.3|hela|ENSG00000139613|EE	chr12	56178812	56178847	TNRC6A|K562	35
chr12	56178347	56179347	RP5-1148A21.3|hela|ENSG00000139613|EE	chr12	56178499	56178532	PPIG|HepG2	33
chr12	56178347	56179347	RP5-1148A21.3|hela|ENSG00000139613|EE	chr12	56178948	56179007	SMNDC1|K562	59
chr12	56178347	56179347	RP5-1148A21.3|hela|ENSG00000139613|EE	chr12	56178500	56178599	HNRNPA1|HepG2	99
chr12	56178347	56179347	RP5-1148A21.3|hela|ENSG00000139613|EE	chr12	56178998	56179056	UCHL5|K562	58
chr12	56178347	56179347	RP5-1148A21.3|hela|ENSG00000139613|EE	chr12	56179001	56179058	BUD13|K562	57
chr12	56178347	56179347	RP5-1148A21.3|hela|ENSG00000139613|EE	chr12	56178496	56178534	HNRNPUL1|HepG2	38
chr12	56178347	56179347	RP5-1148A21.3|hela|ENSG00000139613|EE	chr12	56178816	56178821	SMNDC1|HepG2	5
chr12	56178347	56179347	RP5-1148A21.3|hela|ENSG00000139613|EE	chr12	56179017	56179056	HLTF|K562	39
chr12	56178347	56179347	RP5-1148A21.3|hela|ENSG00000139613|EE	chr12	56178976	56179012	DDX42|K562	36
chr12	56178347	56179347	RP5-1148A21.3|hela|ENSG00000139613|EE	chr12	56178991	56179026	DDX42|K562	35
chr12	56178347	56179347	RP5-1148A21.3|hela|ENSG00000139613|EE	chr12	56178790	56178845	BUD13|HepG2	55
chr12	56178347	56179347	RP5-1148A21.3|hela|ENSG00000139613|EE	chr12	56178812	56178839	SAFB2|K562	27
chr12	56178347	56179347	RP5-1148A21.3|hela|ENSG00000139613|EE	chr12	56178841	56178848	PPIG|HepG2	7
chr12	56178347	56179347	RP5-1148A21.3|hela|ENSG00000139613|EE	chr12	56178705	56178734	RPS5|K562	29
chr12	56178347	56179347	RP5-1148A21.3|hela|ENSG00000139613|EE	chr12	56178475	56178544	UCHL5|HepG2	69
chr12	56178347	56179347	RP5-1148A21.3|hela|ENSG00000139613|EE	chr12	56178996	56179004	TNRC6A|K562	8
chr12	56178347	56179347	RP5-1148A21.3|hela|ENSG00000139613|EE	chr12	56178444	56178473	LARP4|K562	29
chr12	56178347	56179347	RP5-1148A21.3|hela|ENSG00000139613|EE	chr12	56179030	56179056	U2AF2|K562	26
chr12	56178347	56179347	RP5-1148A21.3|hela|ENSG00000139613|EE	chr12	56178439	56178518	TBRG4|K562	79
chr12	56178347	56179347	RP5-1148A21.3|hela|ENSG00000139613|EE	chr12	56178496	56178520	FTO|K562	24
chr12	56178347	56179347	RP5-1148A21.3|hela|ENSG00000139613|EE	chr12	56178426	56178456	EIF4A3|HeLa	30
chr12	56178347	56179347	RP5-1148A21.3|hela|ENSG00000139613|EE	chr12	56178806	56178843	METAP2|K562	37
chr12	56178347	56179347	RP5-1148A21.3|hela|ENSG00000139613|EE	chr12	56178540	56178581	ZNF622|K562	41
chr12	56178347	56179347	RP5-1148A21.3|hela|ENSG00000139613|EE	chr12	56179030	56179052	RPS11|K562	22
chr12	56178347	56179347	RP5-1148A21.3|hela|ENSG00000139613|EE	chr12	56178560	56178600	NCBP2|HepG2	40
chr12	56178347	56179347	RP5-1148A21.3|hela|ENSG00000139613|EE	chr12	56178409	56178446	AKAP8L|K562	37
chr12	56178347	56179347	RP5-1148A21.3|hela|ENSG00000139613|EE	chr12	56178776	56178802	UCHL5|K562	26
chr12	56178347	56179347	RP5-1148A21.3|hela|ENSG00000139613|EE	chr12	56178698	56178742	UCHL5|K562	44
chr12	56178347	56179347	RP5-1148A21.3|hela|ENSG00000139613|EE	chr12	56178483	56178531	SLTM|K562	48
chr12	56178347	56179347	RP5-1148A21.3|hela|ENSG00000139613|EE	chr12	56178403	56178534	GRWD1|HepG2	131
chr12	56178347	56179347	RP5-1148A21.3|hela|ENSG00000139613|EE	chr12	56179011	56179051	DGCR8|K562	40
chr12	56178347	56179347	RP5-1148A21.3|hela|ENSG00000139613|EE	chr12	56178412	56178483	XRCC6|K562	71
chr12	56178347	56179347	RP5-1148A21.3|hela|ENSG00000139613|EE	chr12	56178801	56178843	UCHL5|K562	42
chr12	56178347	56179347	RP5-1148A21.3|hela|ENSG00000139613|EE	chr12	56178685	56178723	PUM2|K562	38
chr12	56178347	56179347	RP5-1148A21.3|hela|ENSG00000139613|EE	chr12	56179017	56179063	PRPF8|K562	46
chr12	56178347	56179347	RP5-1148A21.3|hela|ENSG00000139613|EE	chr12	56178555	56178617	U2AF2|K562	62
chr12	56178347	56179347	RP5-1148A21.3|hela|ENSG00000139613|EE	chr12	56178656	56178731	PRPF8|K562	75
chr12	56178347	56179347	RP5-1148A21.3|hela|ENSG00000139613|EE	chr12	56178430	56178518	RPS3|K562	88
chr12	56178347	56179347	RP5-1148A21.3|hela|ENSG00000139613|EE	chr12	56179208	56179243	KHDRBS1|K562	35
chr12	56178347	56179347	RP5-1148A21.3|hela|ENSG00000139613|EE	chr12	56178403	56178419	RBM5|HepG2	16
chr12	56178347	56179347	RP5-1148A21.3|hela|ENSG00000139613|EE	chr12	56178560	56178605	U2AF2|HepG2	45
chr12	56178347	56179347	RP5-1148A21.3|hela|ENSG00000139613|EE	chr12	56178819	56178823	PPIL4|K562	4
chr12	56178347	56179347	RP5-1148A21.3|hela|ENSG00000139613|EE	chr12	56178820	56178895	SF3B4|K562	75
chr12	56178347	56179347	RP5-1148A21.3|hela|ENSG00000139613|EE	chr12	56178417	56178443	LARP4|HepG2	26
chr12	56178347	56179347	RP5-1148A21.3|hela|ENSG00000139613|EE	chr12	56178778	56178827	SRSF1|HepG2	49
chr12	56178347	56179347	RP5-1148A21.3|hela|ENSG00000139613|EE	chr12	56178543	56178597	U2AF2|K562	54
chr12	56178347	56179347	RP5-1148A21.3|hela|ENSG00000139613|EE	chr12	56178493	56178517	DHX30|HepG2	24
chr12	56178347	56179347	RP5-1148A21.3|hela|ENSG00000139613|EE	chr12	56179011	56179055	UCHL5|K562	44
chr12	56178347	56179347	RP5-1148A21.3|hela|ENSG00000139613|EE	chr12	56179106	56179109	PPIL4|K562	3
chr12	56178347	56179347	RP5-1148A21.3|hela|ENSG00000139613|EE	chr12	56178416	56178430	CDC40|HepG2	14
chr12	56178347	56179347	RP5-1148A21.3|hela|ENSG00000139613|EE	chr12	56178624	56178744	TIA1|K562	120
chr12	56178347	56179347	RP5-1148A21.3|hela|ENSG00000139613|EE	chr12	56178403	56178511	NCBP2|K562	108
chr12	56178347	56179347	RP5-1148A21.3|hela|ENSG00000139613|EE	chr12	56178502	56178585	AUH|K562	83
chr12	56178347	56179347	RP5-1148A21.3|hela|ENSG00000139613|EE	chr12	56179031	56179038	EIF4G2|K562	7
chr12	56178347	56179347	RP5-1148A21.3|hela|ENSG00000139613|EE	chr12	56178465	56178539	UCHL5|K562	74
chr12	56178347	56179347	RP5-1148A21.3|hela|ENSG00000139613|EE	chr12	56178568	56178587	CSTF2|HepG2	19
chr12	56178347	56179347	RP5-1148A21.3|hela|ENSG00000139613|EE	chr12	56178998	56179034	TRA2A|K562	36
chr12	56178347	56179347	RP5-1148A21.3|hela|ENSG00000139613|EE	chr12	56178513	56178535	PTBP1|HepG2	22
chr12	56178347	56179347	RP5-1148A21.3|hela|ENSG00000139613|EE	chr12	56178855	56178897	SF3B4|HepG2	42
chr12	56178347	56179347	RP5-1148A21.3|hela|ENSG00000139613|EE	chr12	56178837	56178848	SLTM|K562	11
chr12	56178347	56179347	RP5-1148A21.3|hela|ENSG00000139613|EE	chr12	56178499	56178505	U2AF2|K562	6
chr12	56178347	56179347	RP5-1148A21.3|hela|ENSG00000139613|EE	chr12	56178558	56178605	U2AF1|HepG2	47
chr12	56178347	56179347	RP5-1148A21.3|hela|ENSG00000139613|EE	chr12	56178430	56178471	LSM11|HepG2	41
chr21	37227306	37228306	RP5-1148A21.3|hela|ENSG00000157538|EE	chr21	37227692	37227771	IGF2BP2|K562	79
chr21	37227306	37228306	RP5-1148A21.3|hela|ENSG00000157538|EE	chr21	37227793	37227845	PRPF8|K562	52
chr21	37227306	37228306	RP5-1148A21.3|hela|ENSG00000157538|EE	chr21	37227661	37227702	EFTUD2|HepG2	41
chr21	37227306	37228306	RP5-1148A21.3|hela|ENSG00000157538|EE	chr21	37228227	37228261	TRA2A|K562	34
chr21	37227306	37228306	RP5-1148A21.3|hela|ENSG00000157538|EE	chr21	37228269	37228435	U2AF2|HepG2	37
chr21	37227306	37228306	RP5-1148A21.3|hela|ENSG00000157538|EE	chr21	37227810	37227857	XRN2|HepG2	47
chr21	37227306	37228306	RP5-1148A21.3|hela|ENSG00000157538|EE	chr21	37227782	37227806	FMR1|K562	24
chr21	37227306	37228306	RP5-1148A21.3|hela|ENSG00000157538|EE	chr21	37228290	37228375	FXR1|K562	16
chr21	37227306	37228306	RP5-1148A21.3|hela|ENSG00000157538|EE	chr21	37227802	37227807	GRWD1|HepG2	5
chr21	37227306	37228306	RP5-1148A21.3|hela|ENSG00000157538|EE	chr21	37228265	37228365	FASTKD2|HepG2	41
chr21	37227306	37228306	RP5-1148A21.3|hela|ENSG00000157538|EE	chr21	37227725	37227764	UCHL5|HepG2	39
chr21	37227306	37228306	RP5-1148A21.3|hela|ENSG00000157538|EE	chr21	37227653	37227696	YBX3|K562	43
chr21	37227306	37228306	RP5-1148A21.3|hela|ENSG00000157538|EE	chr21	37227423	37227454	FASTKD2|HepG2	31
chr21	37227306	37228306	RP5-1148A21.3|hela|ENSG00000157538|EE	chr21	37227651	37227697	YBX3|K562	46
chr21	37227306	37228306	RP5-1148A21.3|hela|ENSG00000157538|EE	chr21	37228168	37228216	TROVE2|HepG2	48
chr21	37227306	37228306	RP5-1148A21.3|hela|ENSG00000157538|EE	chr21	37227903	37227929	HNRNPK|HepG2	26
chr21	37227306	37228306	RP5-1148A21.3|hela|ENSG00000157538|EE	chr21	37227810	37227865	SF3B4|K562	55
chr21	37227306	37228306	RP5-1148A21.3|hela|ENSG00000157538|EE	chr21	37227633	37227688	RBM15|K562	55
chr21	37227306	37228306	RP5-1148A21.3|hela|ENSG00000157538|EE	chr21	37227833	37227877	SF3A3|HepG2	44
chr21	37227306	37228306	RP5-1148A21.3|hela|ENSG00000157538|EE	chr21	37227848	37227873	TAF15|K562	25
chr21	37227306	37228306	RP5-1148A21.3|hela|ENSG00000157538|EE	chr21	37227771	37227808	IGF2BP2|K562	37
chr21	37227306	37228306	RP5-1148A21.3|hela|ENSG00000157538|EE	chr21	37228280	37228325	RBFOX2|K562	26
chr21	37227306	37228306	RP5-1148A21.3|hela|ENSG00000157538|EE	chr21	37227658	37227677	LSM11|HepG2	19
chr21	37227306	37228306	RP5-1148A21.3|hela|ENSG00000157538|EE	chr21	37228301	37228333	HNRNPA1|HepG2	5
chr21	37227306	37228306	RP5-1148A21.3|hela|ENSG00000157538|EE	chr21	37227654	37227741	FXR2|K562	87
chr21	37227306	37228306	RP5-1148A21.3|hela|ENSG00000157538|EE	chr21	37228276	37228315	DDX42|K562	30
chr21	37227306	37228306	RP5-1148A21.3|hela|ENSG00000157538|EE	chr21	37228220	37228248	METAP2|K562	28
chr21	37227306	37228306	RP5-1148A21.3|hela|ENSG00000157538|EE	chr21	37227662	37227686	UCHL5|HepG2	24
chr21	37227306	37228306	RP5-1148A21.3|hela|ENSG00000157538|EE	chr21	37227575	37227609	SUPV3L1|HepG2	34
chr21	37227306	37228306	RP5-1148A21.3|hela|ENSG00000157538|EE	chr21	37227586	37227623	EFTUD2|HepG2	37
chr21	37227306	37228306	RP5-1148A21.3|hela|ENSG00000157538|EE	chr21	37227650	37227690	DDX24|K562	40
chr21	37227306	37228306	RP5-1148A21.3|hela|ENSG00000157538|EE	chr21	37227711	37227746	FAM120A|K562	35
chr21	37227306	37228306	RP5-1148A21.3|hela|ENSG00000157538|EE	chr21	37228226	37228235	YBX3|K562	9
chr21	37227306	37228306	RP5-1148A21.3|hela|ENSG00000157538|EE	chr21	37227703	37227805	MTPAP|K562	102
chr21	37227306	37228306	RP5-1148A21.3|hela|ENSG00000157538|EE	chr21	37227576	37227625	CSTF2T|K562	49
chr21	37227306	37228306	RP5-1148A21.3|hela|ENSG00000157538|EE	chr21	37228220	37228387	GRWD1|HepG2	86
chr21	37227306	37228306	RP5-1148A21.3|hela|ENSG00000157538|EE	chr21	37228270	37228304	U2AF1|HepG2	34
chr21	37227306	37228306	RP5-1148A21.3|hela|ENSG00000157538|EE	chr21	37227775	37227830	CSTF2|HepG2	55
chr21	37227306	37228306	RP5-1148A21.3|hela|ENSG00000157538|EE	chr21	37227718	37227759	FXR2|K562	41
chr21	37227306	37228306	RP5-1148A21.3|hela|ENSG00000157538|EE	chr21	37227821	37227867	XRN2|HepG2	46
chr21	37227306	37228306	RP5-1148A21.3|hela|ENSG00000157538|EE	chr21	37228256	37228283	LIN28B|K562	27
chr21	37227306	37228306	RP5-1148A21.3|hela|ENSG00000157538|EE	chr21	37228214	37228294	SRSF1|K562	80
chr21	37227306	37228306	RP5-1148A21.3|hela|ENSG00000157538|EE	chr21	37228291	37228338	SRSF7|K562	15
chr21	37227306	37228306	RP5-1148A21.3|hela|ENSG00000157538|EE	chr21	37227854	37227893	TAF15|HepG2	39
chr21	37227306	37228306	RP5-1148A21.3|hela|ENSG00000157538|EE	chr21	37228245	37228299	UCHL5|K562	54
chr21	37227306	37228306	RP5-1148A21.3|hela|ENSG00000157538|EE	chr21	37228287	37228363	SND1|K562	19
chr21	37227306	37228306	RP5-1148A21.3|hela|ENSG00000157538|EE	chr21	37228271	37228296	MTPAP|K562	25
chr21	37227306	37228306	RP5-1148A21.3|hela|ENSG00000157538|EE	chr21	37227777	37227810	EIF3D|HepG2	33
chr21	37227306	37228306	RP5-1148A21.3|hela|ENSG00000157538|EE	chr21	37227818	37227864	SF3B4|K562	46
chr21	37227306	37228306	RP5-1148A21.3|hela|ENSG00000157538|EE	chr21	37227700	37227743	LARP4|HepG2	43
chr21	37227306	37228306	RP5-1148A21.3|hela|ENSG00000157538|EE	chr21	37227659	37227691	IGF2BP3|HepG2	32
chr21	37227306	37228306	RP5-1148A21.3|hela|ENSG00000157538|EE	chr21	37227890	37227924	CSTF2T|HepG2	34
chr21	37227306	37228306	RP5-1148A21.3|hela|ENSG00000157538|EE	chr21	37227665	37227718	MTPAP|K562	53
chr21	37227306	37228306	RP5-1148A21.3|hela|ENSG00000157538|EE	chr21	37227676	37227703	TAF15|HepG2	27
chr21	37227306	37228306	RP5-1148A21.3|hela|ENSG00000157538|EE	chr21	37227718	37227757	FXR1|K562	39
chr21	37227306	37228306	RP5-1148A21.3|hela|ENSG00000157538|EE	chr21	37228185	37228213	SRSF9|HepG2	28
chr21	37227306	37228306	RP5-1148A21.3|hela|ENSG00000157538|EE	chr21	37227796	37227800	DDX24|K562	4
chr21	37227306	37228306	RP5-1148A21.3|hela|ENSG00000157538|EE	chr21	37228271	37228324	METAP2|K562	35
chr21	37227306	37228306	RP5-1148A21.3|hela|ENSG00000157538|EE	chr21	37228282	37228359	DDX24|K562	24
chr21	37227306	37228306	RP5-1148A21.3|hela|ENSG00000157538|EE	chr21	37228288	37228362	SF3B4|K562	18
chr21	37227306	37228306	RP5-1148A21.3|hela|ENSG00000157538|EE	chr21	37228285	37228327	DDX55|K562	21
chr21	37227306	37228306	RP5-1148A21.3|hela|ENSG00000157538|EE	chr21	37227662	37227697	IGF2BP3|HepG2	35
chr21	37227306	37228306	RP5-1148A21.3|hela|ENSG00000157538|EE	chr21	37227799	37227864	SF3B4|HepG2	65
chr21	37227306	37228306	RP5-1148A21.3|hela|ENSG00000157538|EE	chr21	37227525	37227548	UCHL5|K562	23
chr21	37227306	37228306	RP5-1148A21.3|hela|ENSG00000157538|EE	chr21	37227832	37227873	EFTUD2|HepG2	41
chr21	37227306	37228306	RP5-1148A21.3|hela|ENSG00000157538|EE	chr21	37228303	37228382	MTPAP|K562	3
chr21	37227306	37228306	RP5-1148A21.3|hela|ENSG00000157538|EE	chr21	37227630	37227701	GRWD1|HepG2	71
chr21	37227306	37228306	RP5-1148A21.3|hela|ENSG00000157538|EE	chr21	37228195	37228226	IGF2BP1|HepG2	31
chr21	37227306	37228306	RP5-1148A21.3|hela|ENSG00000157538|EE	chr21	37227649	37227698	PPIG|HepG2	49
chr21	37227306	37228306	RP5-1148A21.3|hela|ENSG00000157538|EE	chr21	37228261	37228378	BUD13|K562	45
chr21	37227306	37228306	RP5-1148A21.3|hela|ENSG00000157538|EE	chr21	37228220	37228280	UCHL5|K562	60
chr21	37227306	37228306	RP5-1148A21.3|hela|ENSG00000157538|EE	chr21	37227653	37227699	ZNF622|K562	46
chr21	37227306	37228306	RP5-1148A21.3|hela|ENSG00000157538|EE	chr21	37227874	37227898	IGF2BP3|HepG2	24
chr21	37227306	37228306	RP5-1148A21.3|hela|ENSG00000157538|EE	chr21	37227848	37227884	RBM22|HepG2	36
chr21	37227306	37228306	RP5-1148A21.3|hela|ENSG00000157538|EE	chr21	37228273	37228349	IGF2BP1|K562	33
chr21	37227306	37228306	RP5-1148A21.3|hela|ENSG00000157538|EE	chr21	37228222	37228236	ZNF622|K562	14
chr21	37227306	37228306	RP5-1148A21.3|hela|ENSG00000157538|EE	chr21	37227877	37227922	RBFOX2|K562	45
chr21	37227306	37228306	RP5-1148A21.3|hela|ENSG00000157538|EE	chr21	37227653	37227688	FXR1|K562	35
chr21	37227306	37228306	RP5-1148A21.3|hela|ENSG00000157538|EE	chr21	37228274	37228308	CPSF6|K562	32
chr21	37227306	37228306	RP5-1148A21.3|hela|ENSG00000157538|EE	chr21	37227580	37227677	PRPF8|K562	97
chr21	37227306	37228306	RP5-1148A21.3|hela|ENSG00000157538|EE	chr21	37227731	37227756	NOLC1|K562	25
chr21	37227306	37228306	RP5-1148A21.3|hela|ENSG00000157538|EE	chr21	37227662	37227696	ILF3|K562	34
chr21	37227306	37228306	RP5-1148A21.3|hela|ENSG00000157538|EE	chr21	37228222	37228236	FMR1|K562	14
chr21	37227306	37228306	RP5-1148A21.3|hela|ENSG00000157538|EE	chr21	37228247	37228293	RBM5|HepG2	46
chr21	37227306	37228306	RP5-1148A21.3|hela|ENSG00000157538|EE	chr21	37227676	37227710	HNRNPA1|HepG2	34
chr21	37227306	37228306	RP5-1148A21.3|hela|ENSG00000157538|EE	chr21	37227846	37227890	LSM11|K562	44
chr21	37227306	37228306	RP5-1148A21.3|hela|ENSG00000157538|EE	chr21	37228222	37228246	NKRF|HepG2	24
chr21	37227306	37228306	RP5-1148A21.3|hela|ENSG00000157538|EE	chr21	37228031	37228064	CSTF2T|K562	33
chr21	37227306	37228306	RP5-1148A21.3|hela|ENSG00000157538|EE	chr21	37228157	37228178	SF3B4|HepG2	21
chr21	37227306	37228306	RP5-1148A21.3|hela|ENSG00000157538|EE	chr21	37227827	37227888	FAM120A|HepG2	61
chr21	37227306	37228306	RP5-1148A21.3|hela|ENSG00000157538|EE	chr21	37228180	37228232	PRPF8|HepG2	52
chr21	37227306	37228306	RP5-1148A21.3|hela|ENSG00000157538|EE	chr21	37227569	37227636	EFTUD2|K562	67
chr21	37227306	37228306	RP5-1148A21.3|hela|ENSG00000157538|EE	chr21	37228255	37228310	SRSF9|HepG2	51
chr21	37227306	37228306	RP5-1148A21.3|hela|ENSG00000157538|EE	chr21	37228269	37228308	HNRNPL|K562	37
chr21	37227306	37228306	RP5-1148A21.3|hela|ENSG00000157538|EE	chr21	37228181	37228211	SAFB2|K562	30
chr21	37227306	37228306	RP5-1148A21.3|hela|ENSG00000157538|EE	chr21	37228283	37228352	UCHL5|HepG2	23
chr21	37227306	37228306	RP5-1148A21.3|hela|ENSG00000157538|EE	chr21	37227604	37227651	PRPF8|K562	47
chr21	37227306	37228306	RP5-1148A21.3|hela|ENSG00000157538|EE	chr21	37227643	37227666	SRSF1|HepG2	23
chr21	37227306	37228306	RP5-1148A21.3|hela|ENSG00000157538|EE	chr21	37227653	37227658	LSM11|HepG2	5
chr21	37227306	37228306	RP5-1148A21.3|hela|ENSG00000157538|EE	chr21	37227704	37227748	RBM15|K562	44
chr21	37227306	37228306	RP5-1148A21.3|hela|ENSG00000157538|EE	chr21	37227679	37227705	NKRF|HepG2	26
chr21	37227306	37228306	RP5-1148A21.3|hela|ENSG00000157538|EE	chr21	37228217	37228347	PPIG|HepG2	89
chr21	37227306	37228306	RP5-1148A21.3|hela|ENSG00000157538|EE	chr21	37228222	37228297	IGF2BP3|HepG2	75
chr21	37227306	37228306	RP5-1148A21.3|hela|ENSG00000157538|EE	chr21	37227555	37227570	CSTF2|HepG2	15
chr21	37227306	37228306	RP5-1148A21.3|hela|ENSG00000157538|EE	chr21	37227864	37227884	FASTKD2|HepG2	20
chr21	37227306	37228306	RP5-1148A21.3|hela|ENSG00000157538|EE	chr21	37228003	37228029	GTF2F1|K562	26
chr21	37227306	37228306	RP5-1148A21.3|hela|ENSG00000157538|EE	chr21	37227798	37227801	IGF2BP2|K562	3
chr21	37227306	37228306	RP5-1148A21.3|hela|ENSG00000157538|EE	chr21	37228284	37228374	YBX3|K562	22
chr21	37227306	37228306	RP5-1148A21.3|hela|ENSG00000157538|EE	chr21	37228195	37228311	SRSF1|HepG2	111
chr21	37227306	37228306	RP5-1148A21.3|hela|ENSG00000157538|EE	chr21	37227683	37227717	FKBP4|HepG2	34
chr21	37227306	37228306	RP5-1148A21.3|hela|ENSG00000157538|EE	chr21	37228282	37228384	U2AF2|HepG2	24
chr21	37227306	37228306	RP5-1148A21.3|hela|ENSG00000157538|EE	chr21	37227791	37227818	LARP4|HepG2	27
chr21	37227306	37228306	RP5-1148A21.3|hela|ENSG00000157538|EE	chr21	37227669	37227703	DDX24|K562	34
chr21	37227306	37228306	RP5-1148A21.3|hela|ENSG00000157538|EE	chr21	37227652	37227686	FXR1|K562	34
chr21	37227306	37228306	RP5-1148A21.3|hela|ENSG00000157538|EE	chr21	37228272	37228286	HNRNPA1|K562	14
chr21	37227306	37228306	RP5-1148A21.3|hela|ENSG00000157538|EE	chr21	37227369	37227390	HNRNPU|K562	21
chr21	37227306	37228306	RP5-1148A21.3|hela|ENSG00000157538|EE	chr21	37228238	37228248	BUD13|K562	10
chr21	37227306	37228306	RP5-1148A21.3|hela|ENSG00000157538|EE	chr21	37228300	37228339	NOP58|HEK293	6
chr21	37227306	37228306	RP5-1148A21.3|hela|ENSG00000157538|EE	chr21	37227802	37227892	SF3B4|HepG2	90
chr21	37227306	37228306	RP5-1148A21.3|hela|ENSG00000157538|EE	chr21	37228215	37228287	XRN2|K562	72
chr21	37227306	37228306	RP5-1148A21.3|hela|ENSG00000157538|EE	chr21	37227713	37227760	YBX3|K562	47
chr21	37227306	37228306	RP5-1148A21.3|hela|ENSG00000157538|EE	chr21	37227674	37227713	METAP2|K562	39
chr21	37227306	37228306	RP5-1148A21.3|hela|ENSG00000157538|EE	chr21	37228222	37228228	FMR1|K562	6
chr21	37227306	37228306	RP5-1148A21.3|hela|ENSG00000157538|EE	chr21	37227775	37227804	CSTF2T|HepG2	29
chr21	37227306	37228306	RP5-1148A21.3|hela|ENSG00000157538|EE	chr21	37227652	37227675	SND1|K562	23
chr21	37227306	37228306	RP5-1148A21.3|hela|ENSG00000157538|EE	chr21	37227750	37227807	ZNF622|K562	57
chr21	37227306	37228306	RP5-1148A21.3|hela|ENSG00000157538|EE	chr21	37228226	37228350	GRWD1|HepG2	80
chr21	37227306	37228306	RP5-1148A21.3|hela|ENSG00000157538|EE	chr21	37227653	37227692	IGF2BP2|K562	39
chr21	37227306	37228306	RP5-1148A21.3|hela|ENSG00000157538|EE	chr21	37228222	37228374	PPIG|HepG2	84
chr21	37227306	37228306	RP5-1148A21.3|hela|ENSG00000157538|EE	chr21	37227652	37227705	METAP2|K562	53
chr21	37227306	37228306	RP5-1148A21.3|hela|ENSG00000157538|EE	chr21	37228154	37228195	EIF3D|HepG2	41
chr21	37227306	37228306	RP5-1148A21.3|hela|ENSG00000157538|EE	chr21	37227887	37227916	SRSF1|HepG2	29
chr21	37227306	37228306	RP5-1148A21.3|hela|ENSG00000157538|EE	chr21	37228222	37228246	SF3B4|HepG2	24
chr21	37227306	37228306	RP5-1148A21.3|hela|ENSG00000157538|EE	chr21	37227801	37227871	BUD13|HepG2	70
chr21	37227306	37228306	RP5-1148A21.3|hela|ENSG00000157538|EE	chr21	37227658	37227701	GPKOW|K562	43
chr21	37227306	37228306	RP5-1148A21.3|hela|ENSG00000157538|EE	chr21	37227687	37227726	EIF3D|HepG2	39
chr21	37227306	37228306	RP5-1148A21.3|hela|ENSG00000157538|EE	chr21	37227653	37227681	TBRG4|K562	28
chr21	37227306	37228306	RP5-1148A21.3|hela|ENSG00000157538|EE	chr21	37227444	37227454	BUD13|K562	10
chr21	37227306	37228306	RP5-1148A21.3|hela|ENSG00000157538|EE	chr21	37227654	37227751	IGF2BP1|K562	97
chr21	37227306	37228306	RP5-1148A21.3|hela|ENSG00000157538|EE	chr21	37227775	37227833	PRPF8|HepG2	58
chr21	37227306	37228306	RP5-1148A21.3|hela|ENSG00000157538|EE	chr21	37227685	37227807	GRWD1|HepG2	122
chr21	37227306	37228306	RP5-1148A21.3|hela|ENSG00000157538|EE	chr21	37227666	37227706	RPS3|K562	40
chr21	37227306	37228306	RP5-1148A21.3|hela|ENSG00000157538|EE	chr21	37227719	37227758	FMR1|K562	39
chr21	37227306	37228306	RP5-1148A21.3|hela|ENSG00000157538|EE	chr21	37227789	37227811	ZRANB2|K562	22
chr21	37227306	37228306	RP5-1148A21.3|hela|ENSG00000157538|EE	chr21	37227661	37227698	CPSF6|K562	37
chr21	37227306	37228306	RP5-1148A21.3|hela|ENSG00000157538|EE	chr21	37228186	37228208	SMNDC1|HepG2	22
chr21	37227306	37228306	RP5-1148A21.3|hela|ENSG00000157538|EE	chr21	37227705	37227741	DDX42|K562	36
chr21	37227306	37228306	RP5-1148A21.3|hela|ENSG00000157538|EE	chr21	37227569	37227618	EFTUD2|HepG2	49
chr21	37227306	37228306	RP5-1148A21.3|hela|ENSG00000157538|EE	chr21	37227701	37227746	FAM120A|HepG2	45
chr21	37227306	37228306	RP5-1148A21.3|hela|ENSG00000157538|EE	chr21	37227610	37227657	PRPF8|HepG2	47
chr21	37227306	37228306	RP5-1148A21.3|hela|ENSG00000157538|EE	chr21	37227794	37227807	LIN28B|K562	13
chr21	37227306	37228306	RP5-1148A21.3|hela|ENSG00000157538|EE	chr21	37228011	37228038	CSTF2|HepG2	27
chr21	37227306	37228306	RP5-1148A21.3|hela|ENSG00000157538|EE	chr21	37227859	37227888	AGGF1|HepG2	29
chr21	37227306	37228306	RP5-1148A21.3|hela|ENSG00000157538|EE	chr21	37228223	37228355	HLTF|K562	83
chr21	37227306	37228306	RP5-1148A21.3|hela|ENSG00000157538|EE	chr21	37228303	37228352	NCBP2|HepG2	3
chr21	37227306	37228306	RP5-1148A21.3|hela|ENSG00000157538|EE	chr21	37228298	37228362	IGF2BP1|K562	8
chr21	37227306	37228306	RP5-1148A21.3|hela|ENSG00000157538|EE	chr21	37228299	37228383	BUD13|K562	7
chr21	37227306	37228306	RP5-1148A21.3|hela|ENSG00000157538|EE	chr21	37227725	37227759	POLR2G|HepG2	34
chr21	37227306	37228306	RP5-1148A21.3|hela|ENSG00000157538|EE	chr21	37227915	37227940	HNRNPL|HepG2	25
chr21	37227306	37228306	RP5-1148A21.3|hela|ENSG00000157538|EE	chr21	37228265	37228327	PUM2|K562	41
chr21	37227306	37228306	RP5-1148A21.3|hela|ENSG00000157538|EE	chr21	37227711	37227743	SRSF1|K562	32
chr21	37227306	37228306	RP5-1148A21.3|hela|ENSG00000157538|EE	chr21	37227817	37227855	EFTUD2|K562	38
chr21	37227306	37228306	RP5-1148A21.3|hela|ENSG00000157538|EE	chr21	37227593	37227633	LSM11|K562	40
chr21	37227306	37228306	RP5-1148A21.3|hela|ENSG00000157538|EE	chr21	37228223	37228283	UCHL5|HepG2	60
chr21	37227306	37228306	RP5-1148A21.3|hela|ENSG00000157538|EE	chr21	37227894	37227943	HNRNPK|HepG2	49
chr21	37227306	37228306	RP5-1148A21.3|hela|ENSG00000157538|EE	chr21	37227712	37227760	IGF2BP2|K562	48
chr21	37227306	37228306	RP5-1148A21.3|hela|ENSG00000157538|EE	chr21	37228280	37228297	U2AF2|K562	17
chr21	37227306	37228306	RP5-1148A21.3|hela|ENSG00000157538|EE	chr21	37228208	37228349	ZNF622|K562	98
chr21	37227306	37228306	RP5-1148A21.3|hela|ENSG00000157538|EE	chr21	37228003	37228039	IGF2BP3|HepG2	36
chr21	37227306	37228306	RP5-1148A21.3|hela|ENSG00000157538|EE	chr21	37228196	37228211	IGF2BP3|HepG2	15
chr21	37227306	37228306	RP5-1148A21.3|hela|ENSG00000157538|EE	chr21	37228183	37228213	PRPF8|K562	30
chr21	37227306	37228306	RP5-1148A21.3|hela|ENSG00000157538|EE	chr21	37227715	37227725	POLR2G|HepG2	10
chr21	37227306	37228306	RP5-1148A21.3|hela|ENSG00000157538|EE	chr21	37227289	37227309	CSTF2T|HepG2	3
chr21	37227306	37228306	RP5-1148A21.3|hela|ENSG00000157538|EE	chr21	37227986	37228039	SLTM|K562	53
chr21	37227306	37228306	RP5-1148A21.3|hela|ENSG00000157538|EE	chr21	37227707	37227741	GEMIN5|K562	34
chr21	37227306	37228306	RP5-1148A21.3|hela|ENSG00000157538|EE	chr21	37227784	37227819	RBM15|K562	35
chr21	37227306	37228306	RP5-1148A21.3|hela|ENSG00000157538|EE	chr21	37227651	37227793	IGF2BP1|K562	142
chr21	37227306	37228306	RP5-1148A21.3|hela|ENSG00000157538|EE	chr21	37227833	37227873	RBFOX2|HepG2	40
chr21	37227306	37228306	RP5-1148A21.3|hela|ENSG00000157538|EE	chr21	37228281	37228304	SND1|HepG2	23
chr21	37227306	37228306	RP5-1148A21.3|hela|ENSG00000157538|EE	chr21	37227603	37227665	PRPF8|HepG2	62
chr21	37227306	37228306	RP5-1148A21.3|hela|ENSG00000157538|EE	chr21	37227864	37227920	U2AF1|HepG2	56
chr21	37227306	37228306	RP5-1148A21.3|hela|ENSG00000157538|EE	chr21	37228265	37228299	IGF2BP1|HepG2	34
chr21	37227306	37228306	RP5-1148A21.3|hela|ENSG00000157538|EE	chr21	37228204	37228304	SRSF1|K562	100
chr21	37227306	37228306	RP5-1148A21.3|hela|ENSG00000157538|EE	chr21	37227574	37227598	BUD13|K562	24
chr21	37227306	37228306	RP5-1148A21.3|hela|ENSG00000157538|EE	chr21	37228186	37228206	SLTM|HepG2	20
chr21	37227306	37228306	RP5-1148A21.3|hela|ENSG00000157538|EE	chr21	37227814	37227841	TAF15|HepG2	27
chr21	37227306	37228306	RP5-1148A21.3|hela|ENSG00000157538|EE	chr21	37228222	37228250	IGF2BP2|K562	28
chr21	37227306	37228306	RP5-1148A21.3|hela|ENSG00000157538|EE	chr21	37228192	37228208	CSTF2T|HepG2	16
chr21	37227306	37228306	RP5-1148A21.3|hela|ENSG00000157538|EE	chr21	37228228	37228248	ZRANB2|K562	20
chr21	37227306	37228306	RP5-1148A21.3|hela|ENSG00000157538|EE	chr21	37227650	37227705	RBM15|HepG2	55
chr21	37227306	37228306	RP5-1148A21.3|hela|ENSG00000157538|EE	chr21	37227708	37227752	FMR1|K562	44
chr21	37227306	37228306	RP5-1148A21.3|hela|ENSG00000157538|EE	chr21	37228222	37228289	IGF2BP2|K562	67
chr21	37227306	37228306	RP5-1148A21.3|hela|ENSG00000157538|EE	chr21	37228222	37228228	ZRANB2|K562	6
chr21	37227306	37228306	RP5-1148A21.3|hela|ENSG00000157538|EE	chr21	37228286	37228311	TRA2A|HepG2	20
chr21	37227306	37228306	RP5-1148A21.3|hela|ENSG00000157538|EE	chr21	37228236	37228240	SRSF7|HepG2	4
chr21	37227306	37228306	RP5-1148A21.3|hela|ENSG00000157538|EE	chr21	37227850	37227869	EFTUD2|K562	19
chr21	37227306	37228306	RP5-1148A21.3|hela|ENSG00000157538|EE	chr21	37227677	37227757	UCHL5|K562	80
chr21	37227306	37228306	RP5-1148A21.3|hela|ENSG00000157538|EE	chr21	37228236	37228350	ZNF622|K562	70
chr21	37227306	37228306	RP5-1148A21.3|hela|ENSG00000157538|EE	chr21	37228296	37228326	SRSF7|K562	10
chr21	37227306	37228306	RP5-1148A21.3|hela|ENSG00000157538|EE	chr21	37227795	37227807	HLTF|K562	12
chr21	37227306	37228306	RP5-1148A21.3|hela|ENSG00000157538|EE	chr21	37227804	37227807	SRSF1|HepG2	3
chr21	37227306	37228306	RP5-1148A21.3|hela|ENSG00000157538|EE	chr21	37227561	37227565	HNRNPU|K562	4
chr21	37227306	37228306	RP5-1148A21.3|hela|ENSG00000157538|EE	chr21	37228253	37228334	HLTF|K562	53
chr21	37227306	37228306	RP5-1148A21.3|hela|ENSG00000157538|EE	chr21	37228305	37228356	LSM11|K562	1
chr21	37227306	37228306	RP5-1148A21.3|hela|ENSG00000157538|EE	chr21	37227657	37227691	ZNF622|K562	34
chr21	37227306	37228306	RP5-1148A21.3|hela|ENSG00000157538|EE	chr21	37227786	37227803	U2AF2|K562	17
chr21	37227306	37228306	RP5-1148A21.3|hela|ENSG00000157538|EE	chr21	37227700	37227752	CSTF2|HepG2	52
chr21	37227306	37228306	RP5-1148A21.3|hela|ENSG00000157538|EE	chr21	37227869	37227906	TROVE2|K562	37
chr21	37227306	37228306	RP5-1148A21.3|hela|ENSG00000157538|EE	chr21	37227666	37227681	TROVE2|HepG2	15
chr21	37227306	37228306	RP5-1148A21.3|hela|ENSG00000157538|EE	chr21	37228220	37228251	XRCC6|K562	31
chr21	37227306	37228306	RP5-1148A21.3|hela|ENSG00000157538|EE	chr21	37227778	37227897	SRSF1|HepG2	119
chr21	37227306	37228306	RP5-1148A21.3|hela|ENSG00000157538|EE	chr21	37228235	37228276	DDX6|HepG2	41
chr21	37227306	37228306	RP5-1148A21.3|hela|ENSG00000157538|EE	chr21	37227678	37227705	SFPQ|HepG2	27
chr21	37227306	37228306	RP5-1148A21.3|hela|ENSG00000157538|EE	chr21	37228287	37228374	YBX3|K562	19
chr21	37227306	37228306	RP5-1148A21.3|hela|ENSG00000157538|EE	chr21	37228280	37228372	UCHL5|K562	26
chr21	37227306	37228306	RP5-1148A21.3|hela|ENSG00000157538|EE	chr21	37228218	37228301	SRSF1|HepG2	83
chr21	37227306	37228306	RP5-1148A21.3|hela|ENSG00000157538|EE	chr21	37228256	37228291	DDX24|K562	35
chr21	37227306	37228306	RP5-1148A21.3|hela|ENSG00000157538|EE	chr21	37227831	37227875	SFPQ|HepG2	44
chr21	37227306	37228306	RP5-1148A21.3|hela|ENSG00000157538|EE	chr21	37227812	37227841	SLTM|K562	29
chr21	37227306	37228306	RP5-1148A21.3|hela|ENSG00000157538|EE	chr21	37228269	37228297	XRN2|HepG2	28
chr21	37227306	37228306	RP5-1148A21.3|hela|ENSG00000157538|EE	chr21	37227579	37227606	AGGF1|HepG2	27
chr21	37227306	37228306	RP5-1148A21.3|hela|ENSG00000157538|EE	chr21	37227651	37227698	BUD13|HepG2	47
chr21	37227306	37228306	RP5-1148A21.3|hela|ENSG00000157538|EE	chr21	37228248	37228374	UCHL5|HepG2	58
chr21	37227306	37228306	RP5-1148A21.3|hela|ENSG00000157538|EE	chr21	37228222	37228247	LIN28B|K562	25
chr21	37227306	37228306	RP5-1148A21.3|hela|ENSG00000157538|EE	chr21	37227841	37227894	NKRF|HepG2	53
chr21	37227306	37228306	RP5-1148A21.3|hela|ENSG00000157538|EE	chr21	37228305	37228323	CSTF2T|K562	1
chr21	37227306	37228306	RP5-1148A21.3|hela|ENSG00000157538|EE	chr21	37227573	37227610	AKAP8L|K562	37
chr21	37227306	37228306	RP5-1148A21.3|hela|ENSG00000157538|EE	chr21	37227708	37227754	YBX3|K562	46
chr21	37227306	37228306	RP5-1148A21.3|hela|ENSG00000157538|EE	chr21	37227565	37227599	BUD13|HepG2	34
chr21	37227306	37228306	RP5-1148A21.3|hela|ENSG00000157538|EE	chr21	37227666	37227676	IGF2BP2|K562	10
chr21	37227306	37228306	RP5-1148A21.3|hela|ENSG00000157538|EE	chr21	37227783	37227811	FMR1|K562	28
chr1	202011936	202012936	RP5-1148A21.3|hela|ENSG00000163435|EE	chr1	202012757	202012794	PRPF8|HepG2	37
chr1	202011936	202012936	RP5-1148A21.3|hela|ENSG00000163435|EE	chr1	202012897	202012967	RBM5|HepG2	39
chr1	202011936	202012936	RP5-1148A21.3|hela|ENSG00000163435|EE	chr1	202012186	202012232	RBM5|HepG2	46
chr1	202011936	202012936	RP5-1148A21.3|hela|ENSG00000163435|EE	chr1	202012470	202012484	EIF3D|HepG2	14
chr1	202011936	202012936	RP5-1148A21.3|hela|ENSG00000163435|EE	chr1	202012535	202012575	RBM5|HepG2	40
chr1	202011936	202012936	RP5-1148A21.3|hela|ENSG00000163435|EE	chr1	202011963	202012013	GRSF1|HepG2	50
chr1	202011936	202012936	RP5-1148A21.3|hela|ENSG00000163435|EE	chr1	202011930	202011947	EFTUD2|HepG2	11
chr1	202011936	202012936	RP5-1148A21.3|hela|ENSG00000163435|EE	chr1	202012011	202012044	GRWD1|HepG2	33
chr1	202011936	202012936	RP5-1148A21.3|hela|ENSG00000163435|EE	chr1	202012064	202012169	GRWD1|HepG2	105
chr1	202011936	202012936	RP5-1148A21.3|hela|ENSG00000163435|EE	chr1	202012096	202012167	SRSF1|HepG2	71
chr1	202011936	202012936	RP5-1148A21.3|hela|ENSG00000163435|EE	chr1	202011963	202012025	BUD13|HepG2	62
chr1	202011936	202012936	RP5-1148A21.3|hela|ENSG00000163435|EE	chr1	202012107	202012217	PPIG|HepG2	110
chr1	202011936	202012936	RP5-1148A21.3|hela|ENSG00000163435|EE	chr1	202012440	202012488	XPO5|HepG2	48
chr1	202011936	202012936	RP5-1148A21.3|hela|ENSG00000163435|EE	chr1	202012475	202012511	GRWD1|HepG2	36
chr1	202011936	202012936	RP5-1148A21.3|hela|ENSG00000163435|EE	chr1	202012797	202012848	RBM22|HepG2	51
chr1	202011936	202012936	RP5-1148A21.3|hela|ENSG00000163435|EE	chr1	202011897	202011961	BUD13|HepG2	25
chr1	202011936	202012936	RP5-1148A21.3|hela|ENSG00000163435|EE	chr1	202011933	202011953	CDC40|HepG2	17
chr1	202011936	202012936	RP5-1148A21.3|hela|ENSG00000163435|EE	chr1	202012133	202012165	TAF15|HepG2	32
chr1	202011936	202012936	RP5-1148A21.3|hela|ENSG00000163435|EE	chr1	202011899	202011958	SF3B4|HepG2	22
chr1	202011936	202012936	RP5-1148A21.3|hela|ENSG00000163435|EE	chr1	202012441	202012550	PCBP2|HepG2	109
chr1	202011936	202012936	RP5-1148A21.3|hela|ENSG00000163435|EE	chr1	202011941	202011966	GRWD1|HepG2	25
chr1	202011936	202012936	RP5-1148A21.3|hela|ENSG00000163435|EE	chr1	202012513	202012523	U2AF1|HepG2	10
chr1	202011936	202012936	RP5-1148A21.3|hela|ENSG00000163435|EE	chr1	202011924	202011976	SUPV3L1|HepG2	40
chr1	202011936	202012936	RP5-1148A21.3|hela|ENSG00000163435|EE	chr1	202012455	202012494	DHX30|HepG2	39
chr1	202011936	202012936	RP5-1148A21.3|hela|ENSG00000163435|EE	chr1	202012070	202012200	UCHL5|HepG2	130
chr1	202011936	202012936	RP5-1148A21.3|hela|ENSG00000163435|EE	chr1	202012629	202012666	SUPV3L1|HepG2	37
chr1	202011936	202012936	RP5-1148A21.3|hela|ENSG00000163435|EE	chr1	202012094	202012147	DDX6|HepG2	53
chr1	202011936	202012936	RP5-1148A21.3|hela|ENSG00000163435|EE	chr1	202012703	202012732	XPO5|HepG2	29
chr1	202011936	202012936	RP5-1148A21.3|hela|ENSG00000163435|EE	chr1	202012894	202012965	SF3B4|HepG2	42
chr1	202011936	202012936	RP5-1148A21.3|hela|ENSG00000163435|EE	chr1	202011905	202011950	SF3B4|K562	14
chr1	202011936	202012936	RP5-1148A21.3|hela|ENSG00000163435|EE	chr1	202012465	202012490	LARP4|HepG2	25
chr1	202011936	202012936	RP5-1148A21.3|hela|ENSG00000163435|EE	chr1	202012752	202012761	SRSF9|HepG2	9
chr1	202011936	202012936	RP5-1148A21.3|hela|ENSG00000163435|EE	chr1	202012438	202012512	HNRNPK|HepG2	74
chr1	202011936	202012936	RP5-1148A21.3|hela|ENSG00000163435|EE	chr1	202012668	202012748	GRWD1|HepG2	80
chr1	202011936	202012936	RP5-1148A21.3|hela|ENSG00000163435|EE	chr1	202012190	202012229	RBFOX2|HepG2	39
chr1	202011936	202012936	RP5-1148A21.3|hela|ENSG00000163435|EE	chr1	202012119	202012148	PTBP1|HepG2	29
chr1	202011936	202012936	RP5-1148A21.3|hela|ENSG00000163435|EE	chr1	202012630	202012663	U2AF2|HepG2	33
chr1	202011936	202012936	RP5-1148A21.3|hela|ENSG00000163435|EE	chr1	202011916	202011951	XRN2|HepG2	15
chr1	202011936	202012936	RP5-1148A21.3|hela|ENSG00000163435|EE	chr1	202012317	202012330	EFTUD2|HepG2	13
chr1	202011936	202012936	RP5-1148A21.3|hela|ENSG00000163435|EE	chr1	202012177	202012212	SUPV3L1|HepG2	35
chr1	202011936	202012936	RP5-1148A21.3|hela|ENSG00000163435|EE	chr1	202012327	202012373	CDC40|HepG2	46
chr1	202011936	202012936	RP5-1148A21.3|hela|ENSG00000163435|EE	chr1	202012640	202012667	DDX42|K562	27
chr1	202011936	202012936	RP5-1148A21.3|hela|ENSG00000163435|EE	chr1	202012631	202012660	U2AF2|HepG2	29
chr1	202011936	202012936	RP5-1148A21.3|hela|ENSG00000163435|EE	chr1	202012104	202012223	EIF3H|HepG2	119
chr1	202011936	202012936	RP5-1148A21.3|hela|ENSG00000163435|EE	chr1	202012111	202012147	ZNF622|K562	36
chr1	202011936	202012936	RP5-1148A21.3|hela|ENSG00000163435|EE	chr1	202011921	202011983	SUPV3L1|HepG2	47
chr1	202011936	202012936	RP5-1148A21.3|hela|ENSG00000163435|EE	chr1	202012472	202012521	DDX59|HepG2	49
chr1	202011936	202012936	RP5-1148A21.3|hela|ENSG00000163435|EE	chr1	202012771	202012801	PRPF8|HepG2	30
chr1	202011936	202012936	RP5-1148A21.3|hela|ENSG00000163435|EE	chr1	202012188	202012225	RBFOX2|HepG2	37
chr1	202011936	202012936	RP5-1148A21.3|hela|ENSG00000163435|EE	chr1	202012758	202012796	SUPV3L1|HepG2	38
chr1	202011936	202012936	RP5-1148A21.3|hela|ENSG00000163435|EE	chr1	202012569	202012632	SF3B4|HepG2	63
chr1	202011936	202012936	RP5-1148A21.3|hela|ENSG00000163435|EE	chr1	202012465	202012502	CSTF2T|HepG2	37
chr1	202011936	202012936	RP5-1148A21.3|hela|ENSG00000163435|EE	chr1	202012413	202012444	RBM15|HepG2	31
chr1	202011936	202012936	RP5-1148A21.3|hela|ENSG00000163435|EE	chr1	202012134	202012169	FMR1|K562	35
chr1	202011936	202012936	RP5-1148A21.3|hela|ENSG00000163435|EE	chr1	202012008	202012039	FASTKD2|HepG2	31
chr1	202011936	202012936	RP5-1148A21.3|hela|ENSG00000163435|EE	chr1	202011952	202011969	EIF3H|HepG2	17
chr1	202011936	202012936	RP5-1148A21.3|hela|ENSG00000163435|EE	chr1	202012774	202012813	CDC40|HepG2	39
chr1	202011936	202012936	RP5-1148A21.3|hela|ENSG00000163435|EE	chr1	202012463	202012511	U2AF2|HepG2	48
chr1	202011936	202012936	RP5-1148A21.3|hela|ENSG00000163435|EE	chr1	202012489	202012512	CSTF2T|HepG2	23
chr1	202011936	202012936	RP5-1148A21.3|hela|ENSG00000163435|EE	chr1	202012042	202012088	EIF3H|HepG2	46
chr1	202011936	202012936	RP5-1148A21.3|hela|ENSG00000163435|EE	chr1	202012478	202012514	RBFOX2|HepG2	36
chr1	202011936	202012936	RP5-1148A21.3|hela|ENSG00000163435|EE	chr1	202012901	202012964	SF3B4|HepG2	35
chr1	202011936	202012936	RP5-1148A21.3|hela|ENSG00000163435|EE	chr1	202012452	202012481	TIA1|HepG2	29
chr1	202011936	202012936	RP5-1148A21.3|hela|ENSG00000163435|EE	chr1	202011902	202011966	SF3B4|HepG2	30
chr1	202011936	202012936	RP5-1148A21.3|hela|ENSG00000163435|EE	chr1	202012343	202012365	LARP4|HepG2	22
chr1	202011936	202012936	RP5-1148A21.3|hela|ENSG00000163435|EE	chr1	202012125	202012127	LSM11|HepG2	2
chr1	202011936	202012936	RP5-1148A21.3|hela|ENSG00000163435|EE	chr1	202012466	202012549	HNRNPK|HepG2	83
chr1	202011936	202012936	RP5-1148A21.3|hela|ENSG00000163435|EE	chr1	202012291	202012327	CSTF2T|HepG2	36
chr1	202011936	202012936	RP5-1148A21.3|hela|ENSG00000163435|EE	chr1	202012328	202012352	DDX55|HepG2	24
chr1	202011936	202012936	RP5-1148A21.3|hela|ENSG00000163435|EE	chr1	202012452	202012527	RBM22|HepG2	75
chr1	202011936	202012936	RP5-1148A21.3|hela|ENSG00000163435|EE	chr1	202012612	202012650	BUD13|HepG2	38
chr1	202011936	202012936	RP5-1148A21.3|hela|ENSG00000163435|EE	chr1	202012049	202012179	BUD13|K562	130
chr1	202011936	202012936	RP5-1148A21.3|hela|ENSG00000163435|EE	chr1	202012616	202012669	DDX55|HepG2	53
chr1	202011936	202012936	RP5-1148A21.3|hela|ENSG00000163435|EE	chr1	202012077	202012145	GRWD1|HepG2	68
chr1	202011936	202012936	RP5-1148A21.3|hela|ENSG00000163435|EE	chr1	202012119	202012171	SRSF7|HepG2	52
chr1	202011936	202012936	RP5-1148A21.3|hela|ENSG00000163435|EE	chr1	202012099	202012160	DDX55|HepG2	61
chr1	202011936	202012936	RP5-1148A21.3|hela|ENSG00000163435|EE	chr1	202012454	202012501	TIA1|HepG2	47
chr1	202011936	202012936	RP5-1148A21.3|hela|ENSG00000163435|EE	chr1	202012480	202012510	HNRNPA1|HepG2	30
chr1	202011936	202012936	RP5-1148A21.3|hela|ENSG00000163435|EE	chr1	202012351	202012422	UCHL5|HepG2	71
chr1	202011936	202012936	RP5-1148A21.3|hela|ENSG00000163435|EE	chr1	202012747	202012805	EFTUD2|HepG2	58
chr1	202011936	202012936	RP5-1148A21.3|hela|ENSG00000163435|EE	chr1	202012390	202012422	BCCIP|HepG2	32
chr1	202011936	202012936	RP5-1148A21.3|hela|ENSG00000163435|EE	chr1	202012462	202012508	CDC40|HepG2	46
chr1	202011936	202012936	RP5-1148A21.3|hela|ENSG00000163435|EE	chr1	202012786	202012833	RBM22|HepG2	47
chr1	202011936	202012936	RP5-1148A21.3|hela|ENSG00000163435|EE	chr1	202012347	202012401	FXR1|K562	54
chr1	202011936	202012936	RP5-1148A21.3|hela|ENSG00000163435|EE	chr1	202012125	202012152	SRSF1|K562	27
chr1	202011936	202012936	RP5-1148A21.3|hela|ENSG00000163435|EE	chr1	202012801	202012836	RBM5|HepG2	35
chr1	202011936	202012936	RP5-1148A21.3|hela|ENSG00000163435|EE	chr1	202012361	202012418	PPIG|HepG2	57
chr1	202011936	202012936	RP5-1148A21.3|hela|ENSG00000163435|EE	chr1	202012250	202012277	PRPF8|HepG2	27
chr1	202011936	202012936	RP5-1148A21.3|hela|ENSG00000163435|EE	chr1	202011991	202012012	EIF4A3|HeLa	21
chr1	202011936	202012936	RP5-1148A21.3|hela|ENSG00000163435|EE	chr1	202012902	202012940	LSM11|HepG2	34
chr1	202011936	202012936	RP5-1148A21.3|hela|ENSG00000163435|EE	chr1	202011927	202011950	PRPF8|HepG2	14
chr1	202011936	202012936	RP5-1148A21.3|hela|ENSG00000163435|EE	chr1	202012114	202012148	PPIG|HepG2	34
chr1	202011936	202012936	RP5-1148A21.3|hela|ENSG00000163435|EE	chr1	202011912	202011942	BCCIP|HepG2	6
chr1	202011936	202012936	RP5-1148A21.3|hela|ENSG00000163435|EE	chr1	202012680	202012690	PPIG|HepG2	10
chr1	202011936	202012936	RP5-1148A21.3|hela|ENSG00000163435|EE	chr1	202012175	202012219	PRPF8|HepG2	44
chr1	202011936	202012936	RP5-1148A21.3|hela|ENSG00000163435|EE	chr1	202012651	202012772	SRSF1|HepG2	121
chr1	202011936	202012936	RP5-1148A21.3|hela|ENSG00000163435|EE	chr1	202012930	202012968	EFTUD2|HepG2	6
chr1	202011936	202012936	RP5-1148A21.3|hela|ENSG00000163435|EE	chr1	202011907	202011945	EIF3D|HepG2	9
chr1	202011936	202012936	RP5-1148A21.3|hela|ENSG00000163435|EE	chr1	202011909	202011945	IGF2BP3|HepG2	9
chr1	202011936	202012936	RP5-1148A21.3|hela|ENSG00000163435|EE	chr1	202011929	202011958	PPIG|HepG2	22
chr1	202011936	202012936	RP5-1148A21.3|hela|ENSG00000163435|EE	chr1	202011913	202011960	RBM22|HepG2	24
chr1	202011936	202012936	RP5-1148A21.3|hela|ENSG00000163435|EE	chr1	202012113	202012148	SRSF1|HepG2	35
chr1	202011936	202012936	RP5-1148A21.3|hela|ENSG00000163435|EE	chr1	202011958	202011999	SF3B4|HepG2	41
chr1	202011936	202012936	RP5-1148A21.3|hela|ENSG00000163435|EE	chr1	202012174	202012220	PRPF8|HepG2	46
chr1	202011936	202012936	RP5-1148A21.3|hela|ENSG00000163435|EE	chr1	202012121	202012139	U2AF1|HepG2	18
chr1	202011936	202012936	RP5-1148A21.3|hela|ENSG00000163435|EE	chr1	202012732	202012767	IGF2BP3|HepG2	35
chr1	202011936	202012936	RP5-1148A21.3|hela|ENSG00000163435|EE	chr1	202011945	202011968	U2AF2|HepG2	23
chr1	202011936	202012936	RP5-1148A21.3|hela|ENSG00000163435|EE	chr1	202011939	202011970	BUD13|K562	31
chr1	202011936	202012936	RP5-1148A21.3|hela|ENSG00000163435|EE	chr1	202012450	202012498	PCBP2|HepG2	48
chr1	202011936	202012936	RP5-1148A21.3|hela|ENSG00000163435|EE	chr1	202011925	202011954	PPIG|HepG2	18
chr1	202011936	202012936	RP5-1148A21.3|hela|ENSG00000163435|EE	chr1	202012705	202012771	SRSF1|HepG2	66
chr1	202011936	202012936	RP5-1148A21.3|hela|ENSG00000163435|EE	chr1	202011955	202011982	EIF3H|HepG2	27
chr1	202011936	202012936	RP5-1148A21.3|hela|ENSG00000163435|EE	chr1	202012389	202012413	SRSF1|HepG2	24
chr1	202011936	202012936	RP5-1148A21.3|hela|ENSG00000163435|EE	chr1	202011955	202011980	UCHL5|HepG2	25
chr1	202011936	202012936	RP5-1148A21.3|hela|ENSG00000163435|EE	chr1	202011907	202011943	SRSF9|HepG2	7
chr1	202011936	202012936	RP5-1148A21.3|hela|ENSG00000163435|EE	chr1	202012385	202012435	GRWD1|HepG2	50
chr1	202011936	202012936	RP5-1148A21.3|hela|ENSG00000163435|EE	chr1	202012159	202012179	LARP4|HepG2	20
chr1	202011936	202012936	RP5-1148A21.3|hela|ENSG00000163435|EE	chr1	202012926	202012945	SF3A3|HepG2	10
chr1	202011936	202012936	RP5-1148A21.3|hela|ENSG00000163435|EE	chr1	202012453	202012517	U2AF2|HepG2	64
chr1	202011936	202012936	RP5-1148A21.3|hela|ENSG00000163435|EE	chr1	202012760	202012812	AGO2|HEK293S	52
chr1	202011936	202012936	RP5-1148A21.3|hela|ENSG00000163435|EE	chr1	202012929	202012961	SUPV3L1|HepG2	7
chr1	202011936	202012936	RP5-1148A21.3|hela|ENSG00000163435|EE	chr1	202012823	202012836	DDX55|HepG2	13
chr1	202011936	202012936	RP5-1148A21.3|hela|ENSG00000163435|EE	chr1	202012108	202012162	SRSF9|HepG2	54
chr1	202011936	202012936	RP5-1148A21.3|hela|ENSG00000163435|EE	chr1	202012331	202012373	UCHL5|HepG2	42
chr1	202011936	202012936	RP5-1148A21.3|hela|ENSG00000163435|EE	chr1	202012208	202012229	SRSF7|HepG2	21
chr1	202011936	202012936	RP5-1148A21.3|hela|ENSG00000163435|EE	chr1	202012486	202012515	XRN2|HepG2	29
chr1	202011936	202012936	RP5-1148A21.3|hela|ENSG00000163435|EE	chr1	202012774	202012844	EFTUD2|HepG2	70
chr1	202011936	202012936	RP5-1148A21.3|hela|ENSG00000163435|EE	chr1	202011910	202011943	NCBP2|HepG2	7
chr1	202011936	202012936	RP5-1148A21.3|hela|ENSG00000163435|EE	chr1	202012769	202012839	BUD13|HepG2	70
chr1	202011936	202012936	RP5-1148A21.3|hela|ENSG00000163435|EE	chr1	202012067	202012150	FXR1|K562	83
chr1	202011936	202012936	RP5-1148A21.3|hela|ENSG00000163435|EE	chr1	202012187	202012217	BCCIP|HepG2	30
chr1	202011936	202012936	RP5-1148A21.3|hela|ENSG00000163435|EE	chr1	202011900	202011944	RBFOX2|HepG2	8
chr1	202011936	202012936	RP5-1148A21.3|hela|ENSG00000163435|EE	chr1	202012549	202012580	DDX59|HepG2	31
chr1	202011936	202012936	RP5-1148A21.3|hela|ENSG00000163435|EE	chr1	202012764	202012802	XRN2|HepG2	38
chr1	202011936	202012936	RP5-1148A21.3|hela|ENSG00000163435|EE	chr1	202012244	202012282	HNRNPA1|HepG2	38
chr1	202011936	202012936	RP5-1148A21.3|hela|ENSG00000163435|EE	chr1	202012346	202012373	U2AF2|HepG2	27
chr16	28836737	28837737	RP5-1148A21.3|hela|ENSG00000168488|EE	chr16	28837075	28837103	XRCC6|HepG2	28
chr16	28836737	28837737	RP5-1148A21.3|hela|ENSG00000168488|EE	chr16	28836846	28836865	RBM15|K562	19
chr16	28836737	28837737	RP5-1148A21.3|hela|ENSG00000168488|EE	chr16	28836837	28836875	NOLC1|K562	38
chr16	28836737	28837737	RP5-1148A21.3|hela|ENSG00000168488|EE	chr16	28836969	28837016	HNRNPC|HepG2	47
chr16	28836737	28837737	RP5-1148A21.3|hela|ENSG00000168488|EE	chr16	28836782	28836884	SRSF7|HepG2	102
chr16	28836737	28837737	RP5-1148A21.3|hela|ENSG00000168488|EE	chr16	28837068	28837139	GEMIN5|K562	71
chr16	28836737	28837737	RP5-1148A21.3|hela|ENSG00000168488|EE	chr16	28836743	28836804	CPSF6|K562	61
chr16	28836737	28837737	RP5-1148A21.3|hela|ENSG00000168488|EE	chr16	28837074	28837110	HNRNPUL1|K562	36
chr16	28836737	28837737	RP5-1148A21.3|hela|ENSG00000168488|EE	chr16	28836779	28836805	SF3B4|HepG2	26
chr16	28836737	28837737	RP5-1148A21.3|hela|ENSG00000168488|EE	chr16	28837072	28837133	MTPAP|K562	61
chr16	28836737	28837737	RP5-1148A21.3|hela|ENSG00000168488|EE	chr16	28837030	28837058	LARP7|HepG2	28
chr16	28836737	28837737	RP5-1148A21.3|hela|ENSG00000168488|EE	chr16	28836914	28836973	IGF2BP2|K562	59
chr16	28836737	28837737	RP5-1148A21.3|hela|ENSG00000168488|EE	chr16	28836882	28836888	BCCIP|HepG2	6
chr16	28836737	28837737	RP5-1148A21.3|hela|ENSG00000168488|EE	chr16	28837134	28837143	UCHL5|HepG2	9
chr16	28836737	28837737	RP5-1148A21.3|hela|ENSG00000168488|EE	chr16	28836835	28836875	LARP4|HepG2	40
chr16	28836737	28837737	RP5-1148A21.3|hela|ENSG00000168488|EE	chr16	28836992	28837139	ATXN2|HEK293	147
chr16	28836737	28837737	RP5-1148A21.3|hela|ENSG00000168488|EE	chr16	28836958	28837022	AGGF1|HepG2	64
chr16	28836737	28837737	RP5-1148A21.3|hela|ENSG00000168488|EE	chr16	28837025	28837055	HNRNPC|HepG2	30
chr16	28836737	28837737	RP5-1148A21.3|hela|ENSG00000168488|EE	chr16	28837078	28837111	CSTF2|HepG2	33
chr16	28836737	28837737	RP5-1148A21.3|hela|ENSG00000168488|EE	chr16	28837003	28837058	PTBP1|K562	55
chr16	28836737	28837737	RP5-1148A21.3|hela|ENSG00000168488|EE	chr16	28836811	28836817	IGF2BP2|K562	6
chr16	28836737	28837737	RP5-1148A21.3|hela|ENSG00000168488|EE	chr16	28836692	28836786	SF3B4|K562	49
chr16	28836737	28837737	RP5-1148A21.3|hela|ENSG00000168488|EE	chr16	28836730	28836799	EFTUD2|HepG2	62
chr16	28836737	28837737	RP5-1148A21.3|hela|ENSG00000168488|EE	chr16	28836723	28836806	DDX55|K562	69
chr16	28836737	28837737	RP5-1148A21.3|hela|ENSG00000168488|EE	chr16	28836966	28837005	YWHAG|K562	39
chr16	28836737	28837737	RP5-1148A21.3|hela|ENSG00000168488|EE	chr16	28836971	28837020	RPS5|K562	49
chr16	28836737	28837737	RP5-1148A21.3|hela|ENSG00000168488|EE	chr16	28837075	28837105	AGGF1|K562	30
chr16	28836737	28837737	RP5-1148A21.3|hela|ENSG00000168488|EE	chr16	28836778	28836806	HNRNPK|K562	28
chr16	28836737	28837737	RP5-1148A21.3|hela|ENSG00000168488|EE	chr16	28836974	28837016	BUD13|HepG2	42
chr16	28836737	28837737	RP5-1148A21.3|hela|ENSG00000168488|EE	chr16	28836946	28837012	ZRANB2|K562	66
chr16	28836737	28837737	RP5-1148A21.3|hela|ENSG00000168488|EE	chr16	28836950	28837021	FASTKD2|K562	71
chr16	28836737	28837737	RP5-1148A21.3|hela|ENSG00000168488|EE	chr16	28836941	28836987	SRSF7|HepG2	46
chr16	28836737	28837737	RP5-1148A21.3|hela|ENSG00000168488|EE	chr16	28836975	28837014	IGF2BP2|K562	39
chr16	28836737	28837737	RP5-1148A21.3|hela|ENSG00000168488|EE	chr16	28837072	28837124	RBM27|K562	52
chr16	28836737	28837737	RP5-1148A21.3|hela|ENSG00000168488|EE	chr16	28837077	28837158	DDX6|HepG2	81
chr16	28836737	28837737	RP5-1148A21.3|hela|ENSG00000168488|EE	chr16	28837070	28837112	NOLC1|K562	42
chr16	28836737	28837737	RP5-1148A21.3|hela|ENSG00000168488|EE	chr16	28837074	28837161	AGGF1|HepG2	87
chr16	28836737	28837737	RP5-1148A21.3|hela|ENSG00000168488|EE	chr16	28836757	28836769	YBX3|K562	12
chr16	28836737	28837737	RP5-1148A21.3|hela|ENSG00000168488|EE	chr16	28836750	28836803	SF3B4|HepG2	53
chr16	28836737	28837737	RP5-1148A21.3|hela|ENSG00000168488|EE	chr16	28837113	28837136	SUGP2|HepG2	23
chr16	28836737	28837737	RP5-1148A21.3|hela|ENSG00000168488|EE	chr16	28837091	28837161	LARP4|K562	70
chr16	28836737	28837737	RP5-1148A21.3|hela|ENSG00000168488|EE	chr16	28836708	28836811	U2AF2|HepG2	74
chr16	28836737	28837737	RP5-1148A21.3|hela|ENSG00000168488|EE	chr16	28836848	28836874	U2AF2|HepG2	26
chr16	28836737	28837737	RP5-1148A21.3|hela|ENSG00000168488|EE	chr16	28836964	28837016	SND1|HepG2	52
chr16	28836737	28837737	RP5-1148A21.3|hela|ENSG00000168488|EE	chr16	28836864	28836874	CSTF2T|K562	10
chr16	28836737	28837737	RP5-1148A21.3|hela|ENSG00000168488|EE	chr16	28837078	28837109	U2AF1|K562	31
chr16	28836737	28837737	RP5-1148A21.3|hela|ENSG00000168488|EE	chr16	28837077	28837087	TRA2A|HepG2	10
chr16	28836737	28837737	RP5-1148A21.3|hela|ENSG00000168488|EE	chr16	28837072	28837109	HNRNPL|HepG2	37
chr16	28836737	28837737	RP5-1148A21.3|hela|ENSG00000168488|EE	chr16	28837123	28837151	DHX30|K562	28
chr16	28836737	28837737	RP5-1148A21.3|hela|ENSG00000168488|EE	chr16	28836925	28837035	FAM120A|HepG2	110
chr16	28836737	28837737	RP5-1148A21.3|hela|ENSG00000168488|EE	chr16	28837025	28837052	METAP2|K562	27
chr16	28836737	28837737	RP5-1148A21.3|hela|ENSG00000168488|EE	chr16	28836981	28837011	SUGP2|HepG2	30
chr16	28836737	28837737	RP5-1148A21.3|hela|ENSG00000168488|EE	chr16	28836777	28836809	RBFOX2|K562	32
chr16	28836737	28837737	RP5-1148A21.3|hela|ENSG00000168488|EE	chr16	28836914	28836969	XRCC6|K562	55
chr16	28836737	28837737	RP5-1148A21.3|hela|ENSG00000168488|EE	chr16	28837012	28837048	PTBP1|K562	36
chr16	28836737	28837737	RP5-1148A21.3|hela|ENSG00000168488|EE	chr16	28836975	28837024	IGF2BP1|HepG2	49
chr16	28836737	28837737	RP5-1148A21.3|hela|ENSG00000168488|EE	chr16	28837123	28837131	SRSF1|K562	8
chr16	28836737	28837737	RP5-1148A21.3|hela|ENSG00000168488|EE	chr16	28836852	28836893	AUH|K562	41
chr16	28836737	28837737	RP5-1148A21.3|hela|ENSG00000168488|EE	chr16	28837121	28837161	TIA1|HepG2	40
chr16	28836737	28837737	RP5-1148A21.3|hela|ENSG00000168488|EE	chr16	28837026	28837052	AGGF1|K562	26
chr16	28836737	28837737	RP5-1148A21.3|hela|ENSG00000168488|EE	chr16	28836781	28836805	LSM11|HepG2	24
chr16	28836737	28837737	RP5-1148A21.3|hela|ENSG00000168488|EE	chr16	28836728	28836820	FAM120A|K562	83
chr16	28836737	28837737	RP5-1148A21.3|hela|ENSG00000168488|EE	chr16	28836694	28836784	GPKOW|K562	47
chr16	28836737	28837737	RP5-1148A21.3|hela|ENSG00000168488|EE	chr16	28837070	28837117	GEMIN5|K562	47
chr16	28836737	28837737	RP5-1148A21.3|hela|ENSG00000168488|EE	chr16	28837086	28837164	FUBP3|HepG2	78
chr16	28836737	28837737	RP5-1148A21.3|hela|ENSG00000168488|EE	chr16	28836889	28836952	RBFOX2|K562	63
chr16	28836737	28837737	RP5-1148A21.3|hela|ENSG00000168488|EE	chr16	28837071	28837111	LSM11|HepG2	40
chr16	28836737	28837737	RP5-1148A21.3|hela|ENSG00000168488|EE	chr16	28837076	28837115	DHX30|K562	39
chr16	28836737	28837737	RP5-1148A21.3|hela|ENSG00000168488|EE	chr16	28837074	28837111	UCHL5|HepG2	37
chr16	28836737	28837737	RP5-1148A21.3|hela|ENSG00000168488|EE	chr16	28837119	28837151	TBRG4|K562	32
chr16	28836737	28837737	RP5-1148A21.3|hela|ENSG00000168488|EE	chr16	28836836	28836896	IGF2BP1|HepG2	60
chr16	28836737	28837737	RP5-1148A21.3|hela|ENSG00000168488|EE	chr16	28837027	28837054	HNRNPUL1|K562	27
chr16	28836737	28837737	RP5-1148A21.3|hela|ENSG00000168488|EE	chr16	28837099	28837109	SUPV3L1|HepG2	10
chr16	28836737	28837737	RP5-1148A21.3|hela|ENSG00000168488|EE	chr16	28836973	28837020	AUH|K562	47
chr16	28836737	28837737	RP5-1148A21.3|hela|ENSG00000168488|EE	chr16	28836989	28837030	GTF2F1|HepG2	41
chr16	28836737	28837737	RP5-1148A21.3|hela|ENSG00000168488|EE	chr16	28836854	28836887	SND1|HepG2	33
chr16	28836737	28837737	RP5-1148A21.3|hela|ENSG00000168488|EE	chr16	28837118	28837158	TBRG4|K562	40
chr16	28836737	28837737	RP5-1148A21.3|hela|ENSG00000168488|EE	chr16	28837070	28837112	HNRNPK|K562	42
chr16	28836737	28837737	RP5-1148A21.3|hela|ENSG00000168488|EE	chr16	28836745	28836767	FKBP4|HepG2	22
chr16	28836737	28837737	RP5-1148A21.3|hela|ENSG00000168488|EE	chr16	28836731	28836787	AGGF1|HepG2	50
chr16	28836737	28837737	RP5-1148A21.3|hela|ENSG00000168488|EE	chr16	28837073	28837125	HNRNPUL1|HepG2	52
chr16	28836737	28837737	RP5-1148A21.3|hela|ENSG00000168488|EE	chr16	28837128	28837139	SUPV3L1|HepG2	11
chr16	28836737	28837737	RP5-1148A21.3|hela|ENSG00000168488|EE	chr16	28836727	28836765	PUS1|K562	28
chr16	28836737	28837737	RP5-1148A21.3|hela|ENSG00000168488|EE	chr16	28836941	28837034	RBM15|K562	93
chr16	28836737	28837737	RP5-1148A21.3|hela|ENSG00000168488|EE	chr16	28836892	28836961	KHDRBS1|K562	69
chr16	28836737	28837737	RP5-1148A21.3|hela|ENSG00000168488|EE	chr16	28836962	28837022	DDX55|HepG2	60
chr16	28836737	28837737	RP5-1148A21.3|hela|ENSG00000168488|EE	chr16	28836943	28837032	ILF3|HepG2	89
chr16	28836737	28837737	RP5-1148A21.3|hela|ENSG00000168488|EE	chr16	28836980	28837015	XPO5|HepG2	35
chr16	28836737	28837737	RP5-1148A21.3|hela|ENSG00000168488|EE	chr16	28836696	28836785	SF3B4|K562	48
chr16	28836737	28837737	RP5-1148A21.3|hela|ENSG00000168488|EE	chr16	28836838	28836877	UCHL5|HepG2	39
chr16	28836737	28837737	RP5-1148A21.3|hela|ENSG00000168488|EE	chr16	28836836	28836877	UPF1|K562	41
chr16	28836737	28837737	RP5-1148A21.3|hela|ENSG00000168488|EE	chr16	28836732	28836782	SRSF7|HepG2	45
chr16	28836737	28837737	RP5-1148A21.3|hela|ENSG00000168488|EE	chr16	28836992	28837079	TIAL1|HeLa	87
chr16	28836737	28837737	RP5-1148A21.3|hela|ENSG00000168488|EE	chr16	28836841	28836885	FASTKD2|HepG2	44
chr16	28836737	28837737	RP5-1148A21.3|hela|ENSG00000168488|EE	chr16	28836722	28836808	DHX30|HepG2	71
chr16	28836737	28837737	RP5-1148A21.3|hela|ENSG00000168488|EE	chr16	28836716	28836803	LSM11|K562	66
chr16	28836737	28837737	RP5-1148A21.3|hela|ENSG00000168488|EE	chr16	28836982	28837026	DHX30|K562	44
chr16	28836737	28837737	RP5-1148A21.3|hela|ENSG00000168488|EE	chr16	28836735	28836791	FASTKD2|HepG2	54
chr16	28836737	28837737	RP5-1148A21.3|hela|ENSG00000168488|EE	chr16	28836920	28836956	CSTF2T|K562	36
chr16	28836737	28837737	RP5-1148A21.3|hela|ENSG00000168488|EE	chr16	28836741	28836794	XRN2|K562	53
chr16	28836737	28837737	RP5-1148A21.3|hela|ENSG00000168488|EE	chr16	28837094	28837103	GNL3|K562	9
chr16	28836737	28837737	RP5-1148A21.3|hela|ENSG00000168488|EE	chr16	28837123	28837156	IGF2BP1|K562	33
chr16	28836737	28837737	RP5-1148A21.3|hela|ENSG00000168488|EE	chr16	28836889	28836946	LSM11|HepG2	57
chr16	28836737	28837737	RP5-1148A21.3|hela|ENSG00000168488|EE	chr16	28836726	28836773	DDX6|K562	36
chr16	28836737	28837737	RP5-1148A21.3|hela|ENSG00000168488|EE	chr16	28837118	28837162	AGGF1|K562	44
chr16	28836737	28837737	RP5-1148A21.3|hela|ENSG00000168488|EE	chr16	28837019	28837053	CSTF2T|K562	34
chr16	28836737	28837737	RP5-1148A21.3|hela|ENSG00000168488|EE	chr16	28836840	28836868	SUB1|HepG2	28
chr16	28836737	28837737	RP5-1148A21.3|hela|ENSG00000168488|EE	chr16	28837068	28837116	HNRNPC|HepG2	48
chr16	28836737	28837737	RP5-1148A21.3|hela|ENSG00000168488|EE	chr16	28836753	28836813	SLTM|HepG2	60
chr16	28836737	28837737	RP5-1148A21.3|hela|ENSG00000168488|EE	chr16	28837129	28837162	CSTF2T|K562	33
chr16	28836737	28837737	RP5-1148A21.3|hela|ENSG00000168488|EE	chr16	28837074	28837105	SUGP2|HepG2	31
chr16	28836737	28837737	RP5-1148A21.3|hela|ENSG00000168488|EE	chr16	28836734	28836776	PPIL4|K562	39
chr16	28836737	28837737	RP5-1148A21.3|hela|ENSG00000168488|EE	chr16	28837023	28837048	GNL3|K562	25
chr16	28836737	28837737	RP5-1148A21.3|hela|ENSG00000168488|EE	chr16	28836831	28836876	SND1|K562	45
chr16	28836737	28837737	RP5-1148A21.3|hela|ENSG00000168488|EE	chr16	28836992	28837059	ELAVL1|HEK293	67
chr16	28836737	28837737	RP5-1148A21.3|hela|ENSG00000168488|EE	chr16	28836830	28836882	SND1|K562	52
chr16	28836737	28837737	RP5-1148A21.3|hela|ENSG00000168488|EE	chr16	28836732	28836801	HNRNPK|HepG2	64
chr16	28836737	28837737	RP5-1148A21.3|hela|ENSG00000168488|EE	chr16	28836755	28836789	SLTM|HepG2	34
chr16	28836737	28837737	RP5-1148A21.3|hela|ENSG00000168488|EE	chr16	28836850	28836879	ZRANB2|K562	29
chr16	28836737	28837737	RP5-1148A21.3|hela|ENSG00000168488|EE	chr16	28837133	28837146	NCBP2|HepG2	13
chr16	28836737	28837737	RP5-1148A21.3|hela|ENSG00000168488|EE	chr16	28836861	28836897	ILF3|HepG2	36
chr16	28836737	28837737	RP5-1148A21.3|hela|ENSG00000168488|EE	chr16	28836729	28836775	GRWD1|HepG2	38
chr16	28836737	28837737	RP5-1148A21.3|hela|ENSG00000168488|EE	chr16	28836743	28836827	SRSF1|HepG2	84
chr16	28836737	28837737	RP5-1148A21.3|hela|ENSG00000168488|EE	chr16	28836956	28837017	LARP4|HepG2	61
chr16	28836737	28837737	RP5-1148A21.3|hela|ENSG00000168488|EE	chr16	28836745	28836807	NOLC1|HepG2	62
chr16	28836737	28837737	RP5-1148A21.3|hela|ENSG00000168488|EE	chr16	28836887	28836956	UPF1|K562	69
chr16	28836737	28837737	RP5-1148A21.3|hela|ENSG00000168488|EE	chr16	28836847	28836909	HNRNPK|HepG2	62
chr16	28836737	28837737	RP5-1148A21.3|hela|ENSG00000168488|EE	chr16	28836919	28836944	FAM120A|K562	25
chr16	28836737	28837737	RP5-1148A21.3|hela|ENSG00000168488|EE	chr16	28836926	28836979	IGF2BP3|HepG2	53
chr16	28836737	28837737	RP5-1148A21.3|hela|ENSG00000168488|EE	chr16	28837079	28837134	SND1|K562	55
chr16	28836737	28837737	RP5-1148A21.3|hela|ENSG00000168488|EE	chr16	28836887	28836971	PTBP1|K562	84
chr16	28836737	28837737	RP5-1148A21.3|hela|ENSG00000168488|EE	chr16	28837135	28837143	AUH|HepG2	8
chr16	28836737	28837737	RP5-1148A21.3|hela|ENSG00000168488|EE	chr16	28836992	28837099	CPSF6|HEK293	107
chr16	28836737	28837737	RP5-1148A21.3|hela|ENSG00000168488|EE	chr16	28836682	28836753	LSM11|HepG2	16
chr16	28836737	28837737	RP5-1148A21.3|hela|ENSG00000168488|EE	chr16	28836846	28836877	SRSF7|K562	31
chr16	28836737	28837737	RP5-1148A21.3|hela|ENSG00000168488|EE	chr16	28836782	28836821	U2AF1|HepG2	39
chr16	28836737	28837737	RP5-1148A21.3|hela|ENSG00000168488|EE	chr16	28836984	28837008	HNRNPL|K562	24
chr16	28836737	28837737	RP5-1148A21.3|hela|ENSG00000168488|EE	chr16	28836943	28837028	XRCC6|K562	85
chr16	28836737	28837737	RP5-1148A21.3|hela|ENSG00000168488|EE	chr16	28836742	28836801	DDX3X|HepG2	59
chr16	28836737	28837737	RP5-1148A21.3|hela|ENSG00000168488|EE	chr16	28836966	28837021	SUPV3L1|HepG2	55
chr16	28836737	28837737	RP5-1148A21.3|hela|ENSG00000168488|EE	chr16	28836735	28836780	LARP7|K562	43
chr16	28836737	28837737	RP5-1148A21.3|hela|ENSG00000168488|EE	chr16	28836954	28837027	RBM27|K562	73
chr16	28836737	28837737	RP5-1148A21.3|hela|ENSG00000168488|EE	chr16	28837070	28837123	CSTF2T|K562	53
chr16	28836737	28837737	RP5-1148A21.3|hela|ENSG00000168488|EE	chr16	28837114	28837138	DGCR8|HepG2	24
chr16	28836737	28837737	RP5-1148A21.3|hela|ENSG00000168488|EE	chr16	28836989	28837016	QKI|HepG2	27
chr16	28836737	28837737	RP5-1148A21.3|hela|ENSG00000168488|EE	chr16	28837069	28837165	UCHL5|K562	96
chr16	28836737	28837737	RP5-1148A21.3|hela|ENSG00000168488|EE	chr16	28836701	28836765	AKAP8L|K562	28
chr16	28836737	28837737	RP5-1148A21.3|hela|ENSG00000168488|EE	chr16	28837131	28837158	YBX3|K562	27
chr16	28836737	28837737	RP5-1148A21.3|hela|ENSG00000168488|EE	chr16	28836776	28836799	CSTF2T|HepG2	23
chr16	28836737	28837737	RP5-1148A21.3|hela|ENSG00000168488|EE	chr16	28837090	28837096	XPO5|HepG2	6
chr16	28836737	28837737	RP5-1148A21.3|hela|ENSG00000168488|EE	chr16	28836839	28836872	TIA1|HepG2	33
chr16	28836737	28837737	RP5-1148A21.3|hela|ENSG00000168488|EE	chr16	28836728	28836781	EIF3D|HepG2	44
chr16	28836737	28837737	RP5-1148A21.3|hela|ENSG00000168488|EE	chr16	28837097	28837150	DGCR8|K562	53
chr16	28836737	28837737	RP5-1148A21.3|hela|ENSG00000168488|EE	chr16	28837069	28837113	EXOSC5|K562	44
chr16	28836737	28837737	RP5-1148A21.3|hela|ENSG00000168488|EE	chr16	28836973	28837017	EIF4G1|K562	44
chr16	28836737	28837737	RP5-1148A21.3|hela|ENSG00000168488|EE	chr16	28836841	28836854	PUS1|K562	13
chr16	28836737	28837737	RP5-1148A21.3|hela|ENSG00000168488|EE	chr16	28836702	28836772	TROVE2|K562	35
chr16	28836737	28837737	RP5-1148A21.3|hela|ENSG00000168488|EE	chr16	28836723	28836866	RBM27|K562	129
chr16	28836737	28837737	RP5-1148A21.3|hela|ENSG00000168488|EE	chr16	28836907	28836965	FAM120A|K562	58
chr16	28836737	28837737	RP5-1148A21.3|hela|ENSG00000168488|EE	chr16	28836872	28836959	FIP1L1|HEK293	87
chr16	28836737	28837737	RP5-1148A21.3|hela|ENSG00000168488|EE	chr16	28836984	28837019	DHX30|HepG2	35
chr16	28836737	28837737	RP5-1148A21.3|hela|ENSG00000168488|EE	chr16	28836976	28836995	SFPQ|HepG2	19
chr16	28836737	28837737	RP5-1148A21.3|hela|ENSG00000168488|EE	chr16	28836728	28836790	SF3A3|HepG2	53
chr16	28836737	28837737	RP5-1148A21.3|hela|ENSG00000168488|EE	chr16	28836952	28837019	CSTF2|HepG2	67
chr16	28836737	28837737	RP5-1148A21.3|hela|ENSG00000168488|EE	chr16	28836849	28836857	HNRNPC|HepG2	8
chr16	28836737	28837737	RP5-1148A21.3|hela|ENSG00000168488|EE	chr16	28836910	28836963	DDX55|K562	53
chr16	28836737	28837737	RP5-1148A21.3|hela|ENSG00000168488|EE	chr16	28836736	28836782	GEMIN5|K562	45
chr16	28836737	28837737	RP5-1148A21.3|hela|ENSG00000168488|EE	chr16	28837070	28837119	TBRG4|K562	49
chr16	28836737	28837737	RP5-1148A21.3|hela|ENSG00000168488|EE	chr16	28837017	28837048	EIF4G1|K562	31
chr16	28836737	28837737	RP5-1148A21.3|hela|ENSG00000168488|EE	chr16	28836836	28836856	YWHAG|K562	20
chr16	28836737	28837737	RP5-1148A21.3|hela|ENSG00000168488|EE	chr16	28836728	28836772	SBDS|K562	35
chr16	28836737	28837737	RP5-1148A21.3|hela|ENSG00000168488|EE	chr16	28837144	28837157	IGF2BP2|K562	13
chr16	28836737	28837737	RP5-1148A21.3|hela|ENSG00000168488|EE	chr16	28836985	28837017	ILF3|HepG2	32
chr16	28836737	28837737	RP5-1148A21.3|hela|ENSG00000168488|EE	chr16	28836753	28836774	LSM11|HepG2	21
chr16	28836737	28837737	RP5-1148A21.3|hela|ENSG00000168488|EE	chr16	28836828	28836879	DDX55|K562	51
chr16	28836737	28837737	RP5-1148A21.3|hela|ENSG00000168488|EE	chr16	28836715	28836770	NOLC1|K562	33
chr16	28836737	28837737	RP5-1148A21.3|hela|ENSG00000168488|EE	chr16	28836952	28837057	RBFOX2|K562	105
chr16	28836737	28837737	RP5-1148A21.3|hela|ENSG00000168488|EE	chr16	28836776	28836822	UCHL5|HepG2	46
chr16	28836737	28837737	RP5-1148A21.3|hela|ENSG00000168488|EE	chr16	28836962	28837034	DROSHA|K562	72
chr16	28836737	28837737	RP5-1148A21.3|hela|ENSG00000168488|EE	chr16	28837013	28837061	HNRNPC|HepG2	48
chr16	28836737	28837737	RP5-1148A21.3|hela|ENSG00000168488|EE	chr16	28837072	28837113	RPS3|K562	41
chr16	28836737	28837737	RP5-1148A21.3|hela|ENSG00000168488|EE	chr16	28837076	28837110	SMNDC1|K562	34
chr16	28836737	28837737	RP5-1148A21.3|hela|ENSG00000168488|EE	chr16	28836835	28836885	U2AF2|HepG2	50
chr16	28836737	28837737	RP5-1148A21.3|hela|ENSG00000168488|EE	chr16	28836974	28836995	EFTUD2|HepG2	21
chr16	28836737	28837737	RP5-1148A21.3|hela|ENSG00000168488|EE	chr16	28836962	28837021	CDC40|HepG2	59
chr16	28836737	28837737	RP5-1148A21.3|hela|ENSG00000168488|EE	chr16	28836741	28836773	DGCR8|HepG2	32
chr16	28836737	28837737	RP5-1148A21.3|hela|ENSG00000168488|EE	chr16	28837098	28837106	PRPF8|K562	8
chr16	28836737	28837737	RP5-1148A21.3|hela|ENSG00000168488|EE	chr16	28836843	28836893	IGF2BP3|HepG2	50
chr16	28836737	28837737	RP5-1148A21.3|hela|ENSG00000168488|EE	chr16	28836902	28836945	LARP4|HepG2	43
chr16	28836737	28837737	RP5-1148A21.3|hela|ENSG00000168488|EE	chr16	28836910	28836958	LARP4|HepG2	48
chr16	28836737	28837737	RP5-1148A21.3|hela|ENSG00000168488|EE	chr16	28836723	28836745	CPSF6|K562	8
chr16	28836737	28837737	RP5-1148A21.3|hela|ENSG00000168488|EE	chr16	28837122	28837146	MTPAP|K562	24
chr16	28836737	28837737	RP5-1148A21.3|hela|ENSG00000168488|EE	chr16	28836955	28837017	PTBP1|HepG2	62
chr16	28836737	28837737	RP5-1148A21.3|hela|ENSG00000168488|EE	chr16	28837026	28837037	HNRNPU|K562	11
chr16	28836737	28837737	RP5-1148A21.3|hela|ENSG00000168488|EE	chr16	28836703	28836776	DDX59|HepG2	39
chr16	28836737	28837737	RP5-1148A21.3|hela|ENSG00000168488|EE	chr16	28836841	28836904	DROSHA|K562	63
chr16	28836737	28837737	RP5-1148A21.3|hela|ENSG00000168488|EE	chr16	28837070	28837085	PUM2|K562	15
chr16	28836737	28837737	RP5-1148A21.3|hela|ENSG00000168488|EE	chr16	28837114	28837164	LSM11|HepG2	50
chr16	28836737	28837737	RP5-1148A21.3|hela|ENSG00000168488|EE	chr16	28836913	28836957	IGF2BP1|K562	44
chr16	28836737	28837737	RP5-1148A21.3|hela|ENSG00000168488|EE	chr16	28836911	28836955	DDX59|HepG2	44
chr16	28836737	28837737	RP5-1148A21.3|hela|ENSG00000168488|EE	chr16	28836992	28837159	ELAVL1|HEK293	167
chr16	28836737	28837737	RP5-1148A21.3|hela|ENSG00000168488|EE	chr16	28837109	28837159	SUB1|HepG2	50
chr16	28836737	28837737	RP5-1148A21.3|hela|ENSG00000168488|EE	chr16	28837072	28837117	LARP4|HepG2	45
chr16	28836737	28837737	RP5-1148A21.3|hela|ENSG00000168488|EE	chr16	28836911	28836940	SMNDC1|K562	29
chr16	28836737	28837737	RP5-1148A21.3|hela|ENSG00000168488|EE	chr16	28836729	28836796	PTBP1|HepG2	59
chr16	28836737	28837737	RP5-1148A21.3|hela|ENSG00000168488|EE	chr16	28836843	28836862	AGGF1|K562	19
chr16	28836737	28837737	RP5-1148A21.3|hela|ENSG00000168488|EE	chr16	28836777	28836828	SRSF7|K562	51
chr16	28836737	28837737	RP5-1148A21.3|hela|ENSG00000168488|EE	chr16	28836698	28836753	LSM11|HepG2	16
chr16	28836737	28837737	RP5-1148A21.3|hela|ENSG00000168488|EE	chr16	28836740	28836810	AUH|HepG2	70
chr16	28836737	28837737	RP5-1148A21.3|hela|ENSG00000168488|EE	chr16	28836742	28836785	EIF4G1|K562	43
chr16	28836737	28837737	RP5-1148A21.3|hela|ENSG00000168488|EE	chr16	28837083	28837170	QKI|HepG2	87
chr16	28836737	28837737	RP5-1148A21.3|hela|ENSG00000168488|EE	chr16	28836700	28836780	TROVE2|K562	43
chr16	28836737	28837737	RP5-1148A21.3|hela|ENSG00000168488|EE	chr16	28836692	28836794	SMNDC1|HepG2	57
chr16	28836737	28837737	RP5-1148A21.3|hela|ENSG00000168488|EE	chr16	28836708	28836771	LARP4|K562	34
chr16	28836737	28837737	RP5-1148A21.3|hela|ENSG00000168488|EE	chr16	28837122	28837145	HNRNPK|K562	23
chr16	28836737	28837737	RP5-1148A21.3|hela|ENSG00000168488|EE	chr16	28837111	28837162	QKI|K562	51
chr16	28836737	28837737	RP5-1148A21.3|hela|ENSG00000168488|EE	chr16	28836716	28836738	NKRF|HepG2	1
chr16	28836737	28837737	RP5-1148A21.3|hela|ENSG00000168488|EE	chr16	28837020	28837054	DDX59|HepG2	34
chr16	28836737	28837737	RP5-1148A21.3|hela|ENSG00000168488|EE	chr16	28836740	28836780	EWSR1|K562	40
chr16	28836737	28837737	RP5-1148A21.3|hela|ENSG00000168488|EE	chr16	28836988	28837038	DHX30|HepG2	50
chr16	28836737	28837737	RP5-1148A21.3|hela|ENSG00000168488|EE	chr16	28836928	28836948	RBM5|HepG2	20
chr16	28836737	28837737	RP5-1148A21.3|hela|ENSG00000168488|EE	chr16	28836957	28837024	DDX42|K562	67
chr16	28836737	28837737	RP5-1148A21.3|hela|ENSG00000168488|EE	chr16	28837116	28837162	UPF1|K562	46
chr16	28836737	28837737	RP5-1148A21.3|hela|ENSG00000168488|EE	chr16	28836972	28837017	FMR1|K562	45
chr16	28836737	28837737	RP5-1148A21.3|hela|ENSG00000168488|EE	chr16	28837139	28837157	AUH|HepG2	18
chr16	28836737	28837737	RP5-1148A21.3|hela|ENSG00000168488|EE	chr16	28837027	28837063	TIA1|K562	36
chr16	28836737	28837737	RP5-1148A21.3|hela|ENSG00000168488|EE	chr16	28836841	28836861	RBM15|HepG2	20
chr16	28836737	28837737	RP5-1148A21.3|hela|ENSG00000168488|EE	chr16	28836748	28836788	U2AF1|K562	40
chr16	28836737	28837737	RP5-1148A21.3|hela|ENSG00000168488|EE	chr16	28837010	28837049	NPM1|K562	39
chr16	28836737	28837737	RP5-1148A21.3|hela|ENSG00000168488|EE	chr16	28836720	28836759	DHX30|K562	22
chr16	28836737	28837737	RP5-1148A21.3|hela|ENSG00000168488|EE	chr16	28836741	28836785	SMNDC1|K562	44
chr16	28836737	28837737	RP5-1148A21.3|hela|ENSG00000168488|EE	chr16	28836773	28836802	DGCR8|HepG2	29
chr16	28836737	28837737	RP5-1148A21.3|hela|ENSG00000168488|EE	chr16	28836955	28837038	RBM15|HepG2	83
chr16	28836737	28837737	RP5-1148A21.3|hela|ENSG00000168488|EE	chr16	28836739	28836765	FTO|K562	26
chr16	28836737	28837737	RP5-1148A21.3|hela|ENSG00000168488|EE	chr16	28837074	28837159	EIF3D|HepG2	85
chr16	28836737	28837737	RP5-1148A21.3|hela|ENSG00000168488|EE	chr16	28837023	28837057	LSM11|K562	34
chr16	28836737	28837737	RP5-1148A21.3|hela|ENSG00000168488|EE	chr16	28836731	28836776	ILF3|HepG2	39
chr16	28836737	28837737	RP5-1148A21.3|hela|ENSG00000168488|EE	chr16	28837074	28837101	ZRANB2|K562	27
chr16	28836737	28837737	RP5-1148A21.3|hela|ENSG00000168488|EE	chr16	28836891	28836943	ILF3|HepG2	52
chr16	28836737	28837737	RP5-1148A21.3|hela|ENSG00000168488|EE	chr16	28837120	28837171	TARDBP|K562	51
chr16	28836737	28837737	RP5-1148A21.3|hela|ENSG00000168488|EE	chr16	28836992	28837119	PTBP1PTBP2|HeLa	127
chr16	28836737	28837737	RP5-1148A21.3|hela|ENSG00000168488|EE	chr16	28836977	28837008	LARP4|K562	31
chr16	28836737	28837737	RP5-1148A21.3|hela|ENSG00000168488|EE	chr16	28837111	28837154	LSM11|HepG2	43
chr16	28836737	28837737	RP5-1148A21.3|hela|ENSG00000168488|EE	chr16	28837149	28837162	EXOSC5|K562	13
chr16	28836737	28837737	RP5-1148A21.3|hela|ENSG00000168488|EE	chr16	28836951	28836989	XRCC6|HepG2	38
chr16	28836737	28837737	RP5-1148A21.3|hela|ENSG00000168488|EE	chr16	28836880	28837036	LSM11|K562	156
chr16	28836737	28837737	RP5-1148A21.3|hela|ENSG00000168488|EE	chr16	28836714	28836748	HNRNPK|K562	11
chr16	28836737	28837737	RP5-1148A21.3|hela|ENSG00000168488|EE	chr16	28836713	28836798	MTPAP|K562	61
chr16	28836737	28837737	RP5-1148A21.3|hela|ENSG00000168488|EE	chr16	28836985	28837021	DHX30|K562	36
chr16	28836737	28837737	RP5-1148A21.3|hela|ENSG00000168488|EE	chr16	28836737	28836769	NPM1|K562	32
chr16	28836737	28837737	RP5-1148A21.3|hela|ENSG00000168488|EE	chr16	28836769	28836800	BUD13|HepG2	31
chr16	28836737	28837737	RP5-1148A21.3|hela|ENSG00000168488|EE	chr16	28836734	28836788	HNRNPK|HepG2	51
chr16	28836737	28837737	RP5-1148A21.3|hela|ENSG00000168488|EE	chr16	28836919	28836943	HNRNPK|K562	24
chr16	28836737	28837737	RP5-1148A21.3|hela|ENSG00000168488|EE	chr16	28836775	28836805	UPF1|K562	30
chr16	28836737	28837737	RP5-1148A21.3|hela|ENSG00000168488|EE	chr16	28836835	28836912	HNRNPK|K562	77
chr16	28836737	28837737	RP5-1148A21.3|hela|ENSG00000168488|EE	chr16	28837074	28837138	FTO|K562	64
chr16	28836737	28837737	RP5-1148A21.3|hela|ENSG00000168488|EE	chr16	28836746	28836792	DDX6|HepG2	46
chr16	28836737	28837737	RP5-1148A21.3|hela|ENSG00000168488|EE	chr16	28837090	28837143	DDX3X|K562	53
chr16	28836737	28837737	RP5-1148A21.3|hela|ENSG00000168488|EE	chr16	28837068	28837125	HNRNPC|HepG2	57
chr16	28836737	28837737	RP5-1148A21.3|hela|ENSG00000168488|EE	chr16	28836965	28837010	POLR2G|HepG2	45
chr16	28836737	28837737	RP5-1148A21.3|hela|ENSG00000168488|EE	chr16	28837133	28837174	TRA2A|HepG2	41
chr16	28836737	28837737	RP5-1148A21.3|hela|ENSG00000168488|EE	chr16	28837073	28837110	TROVE2|K562	37
chr16	28836737	28837737	RP5-1148A21.3|hela|ENSG00000168488|EE	chr16	28836757	28836804	PTBP1|HepG2	47
chr16	28836737	28837737	RP5-1148A21.3|hela|ENSG00000168488|EE	chr16	28837073	28837105	HNRNPU|K562	32
chr16	28836737	28837737	RP5-1148A21.3|hela|ENSG00000168488|EE	chr16	28836778	28836811	UCHL5|HepG2	33
chr16	28836737	28837737	RP5-1148A21.3|hela|ENSG00000168488|EE	chr16	28837134	28837160	SRSF1|HepG2	26
chr16	28836737	28837737	RP5-1148A21.3|hela|ENSG00000168488|EE	chr16	28836992	28837159	CPSF6|HEK293	167
chr16	28836737	28837737	RP5-1148A21.3|hela|ENSG00000168488|EE	chr16	28836922	28836960	QKI|K562	38
chr16	28836737	28837737	RP5-1148A21.3|hela|ENSG00000168488|EE	chr16	28837137	28837171	HNRNPUL1|K562	34
chr16	28836737	28837737	RP5-1148A21.3|hela|ENSG00000168488|EE	chr16	28836718	28836833	ILF3|K562	96
chr16	28836737	28837737	RP5-1148A21.3|hela|ENSG00000168488|EE	chr16	28836732	28836770	CDC40|HepG2	33
chr16	28836737	28837737	RP5-1148A21.3|hela|ENSG00000168488|EE	chr16	28837176	28837218	FUS|K562	42
chr16	28836737	28837737	RP5-1148A21.3|hela|ENSG00000168488|EE	chr16	28836781	28836810	IGF2BP1|HepG2	29
chr16	28836737	28837737	RP5-1148A21.3|hela|ENSG00000168488|EE	chr16	28836989	28837001	BUD13|K562	12
chr16	28836737	28837737	RP5-1148A21.3|hela|ENSG00000168488|EE	chr16	28836986	28837052	EXOSC5|K562	66
chr16	28836737	28837737	RP5-1148A21.3|hela|ENSG00000168488|EE	chr16	28836961	28837058	KHDRBS1|K562	97
chr16	28836737	28837737	RP5-1148A21.3|hela|ENSG00000168488|EE	chr16	28836982	28837058	HNRNPK|K562	76
chr16	28836737	28837737	RP5-1148A21.3|hela|ENSG00000168488|EE	chr16	28837075	28837119	PTBP1|K562	44
chr16	28836737	28837737	RP5-1148A21.3|hela|ENSG00000168488|EE	chr16	28836963	28837021	FXR2|K562	58
chr16	28836737	28837737	RP5-1148A21.3|hela|ENSG00000168488|EE	chr16	28836733	28836798	KHDRBS1|K562	61
chr16	28836737	28837737	RP5-1148A21.3|hela|ENSG00000168488|EE	chr16	28837070	28837121	DDX55|HepG2	51
chr16	28836737	28837737	RP5-1148A21.3|hela|ENSG00000168488|EE	chr16	28836909	28836959	METAP2|K562	50
chr16	28836737	28837737	RP5-1148A21.3|hela|ENSG00000168488|EE	chr16	28837090	28837112	DDX55|K562	22
chr16	28836737	28837737	RP5-1148A21.3|hela|ENSG00000168488|EE	chr16	28837070	28837105	AKAP8L|K562	35
chr16	28836737	28837737	RP5-1148A21.3|hela|ENSG00000168488|EE	chr16	28836978	28837010	AUH|K562	32
chr16	28836737	28837737	RP5-1148A21.3|hela|ENSG00000168488|EE	chr16	28837151	28837174	GNL3|K562	23
chr16	28836737	28837737	RP5-1148A21.3|hela|ENSG00000168488|EE	chr16	28836737	28836806	CSTF2T|HepG2	69
chr16	28836737	28837737	RP5-1148A21.3|hela|ENSG00000168488|EE	chr16	28836829	28836882	RBM27|K562	53
chr16	28836737	28837737	RP5-1148A21.3|hela|ENSG00000168488|EE	chr16	28836873	28836898	XRN2|HepG2	25
chr16	28836737	28837737	RP5-1148A21.3|hela|ENSG00000168488|EE	chr16	28837081	28837153	QKI|K562	72
chr16	28836737	28837737	RP5-1148A21.3|hela|ENSG00000168488|EE	chr16	28836937	28837010	BCCIP|HepG2	73
chr16	28836737	28837737	RP5-1148A21.3|hela|ENSG00000168488|EE	chr16	28836916	28836982	IGF2BP1|HepG2	66
chr16	28836737	28837737	RP5-1148A21.3|hela|ENSG00000168488|EE	chr16	28837067	28837112	FAM120A|K562	45
chr16	28836737	28837737	RP5-1148A21.3|hela|ENSG00000168488|EE	chr16	28837123	28837147	UCHL5|K562	24
chr16	28836737	28837737	RP5-1148A21.3|hela|ENSG00000168488|EE	chr16	28836842	28836880	U2AF2|K562	38
chr16	28836737	28837737	RP5-1148A21.3|hela|ENSG00000168488|EE	chr16	28836913	28836959	NKRF|HepG2	46
chr16	28836737	28837737	RP5-1148A21.3|hela|ENSG00000168488|EE	chr16	28836922	28836956	GEMIN5|K562	34
chr16	28836737	28837737	RP5-1148A21.3|hela|ENSG00000168488|EE	chr16	28836848	28836870	RPS5|HepG2	22
chr16	28836737	28837737	RP5-1148A21.3|hela|ENSG00000168488|EE	chr16	28837071	28837108	AGGF1|K562	37
chr16	28836737	28837737	RP5-1148A21.3|hela|ENSG00000168488|EE	chr16	28837027	28837046	TAF15|HepG2	19
chr16	28836737	28837737	RP5-1148A21.3|hela|ENSG00000168488|EE	chr16	28836982	28836998	AGGF1|K562	16
chr16	28836737	28837737	RP5-1148A21.3|hela|ENSG00000168488|EE	chr16	28836846	28836875	METAP2|K562	29
chr16	28836737	28837737	RP5-1148A21.3|hela|ENSG00000168488|EE	chr16	28836992	28837139	CPSF7|HEK293	147
chr16	28836737	28837737	RP5-1148A21.3|hela|ENSG00000168488|EE	chr16	28837070	28837160	FAM120A|K562	90
chr16	28836737	28837737	RP5-1148A21.3|hela|ENSG00000168488|EE	chr16	28837070	28837095	LSM11|HepG2	25
chr16	28836737	28837737	RP5-1148A21.3|hela|ENSG00000168488|EE	chr16	28836715	28836793	GTF2F1|K562	56
chr16	28836737	28837737	RP5-1148A21.3|hela|ENSG00000168488|EE	chr16	28837035	28837045	HNRNPA1|HepG2	10
chr16	28836737	28837737	RP5-1148A21.3|hela|ENSG00000168488|EE	chr16	28837068	28837116	LSM11|K562	48
chr16	28836737	28837737	RP5-1148A21.3|hela|ENSG00000168488|EE	chr16	28836743	28836813	XRN2|HepG2	70
chr16	28836737	28837737	RP5-1148A21.3|hela|ENSG00000168488|EE	chr16	28836729	28836771	YWHAG|K562	34
chr16	28836737	28837737	RP5-1148A21.3|hela|ENSG00000168488|EE	chr16	28836703	28836751	DDX55|K562	14
chr16	28836737	28837737	RP5-1148A21.3|hela|ENSG00000168488|EE	chr16	28836746	28836787	EFTUD2|HepG2	41
chr16	28836737	28837737	RP5-1148A21.3|hela|ENSG00000168488|EE	chr16	28837071	28837111	LARP7|HepG2	40
chr16	28836737	28837737	RP5-1148A21.3|hela|ENSG00000168488|EE	chr16	28836927	28836963	FXR2|K562	36
chr16	28836737	28837737	RP5-1148A21.3|hela|ENSG00000168488|EE	chr16	28836859	28836871	EIF3D|HepG2	12
chr16	28836737	28837737	RP5-1148A21.3|hela|ENSG00000168488|EE	chr16	28836887	28836955	PTBP1|HepG2	68
chr16	28836737	28837737	RP5-1148A21.3|hela|ENSG00000168488|EE	chr16	28837069	28837114	LSM11|K562	45
chr16	28836737	28837737	RP5-1148A21.3|hela|ENSG00000168488|EE	chr16	28837079	28837102	NOLC1|HepG2	23
chr16	28836737	28837737	RP5-1148A21.3|hela|ENSG00000168488|EE	chr16	28837138	28837171	SFPQ|HepG2	33
chr16	28836737	28837737	RP5-1148A21.3|hela|ENSG00000168488|EE	chr16	28836776	28836802	DDX55|K562	26
chr16	28836737	28837737	RP5-1148A21.3|hela|ENSG00000168488|EE	chr16	28836966	28837015	DKC1|HepG2	49
chr16	28836737	28837737	RP5-1148A21.3|hela|ENSG00000168488|EE	chr16	28837083	28837105	UCHL5|HepG2	22
chr16	28836737	28837737	RP5-1148A21.3|hela|ENSG00000168488|EE	chr16	28836923	28836947	TIA1|HepG2	24
chr16	28836737	28837737	RP5-1148A21.3|hela|ENSG00000168488|EE	chr16	28836846	28836885	SRSF7|HepG2	39
chr16	28836737	28837737	RP5-1148A21.3|hela|ENSG00000168488|EE	chr16	28837077	28837105	NCBP2|HepG2	28
chr16	28836737	28837737	RP5-1148A21.3|hela|ENSG00000168488|EE	chr16	28837021	28837057	IGF2BP1|K562	36
chr16	28836737	28837737	RP5-1148A21.3|hela|ENSG00000168488|EE	chr16	28836985	28836997	HNRNPUL1|K562	12
chr16	28836737	28837737	RP5-1148A21.3|hela|ENSG00000168488|EE	chr16	28836746	28836830	SRSF1|HepG2	84
chr16	28836737	28837737	RP5-1148A21.3|hela|ENSG00000168488|EE	chr16	28836921	28836962	SND1|HepG2	41
chr16	28836737	28837737	RP5-1148A21.3|hela|ENSG00000168488|EE	chr16	28836962	28837027	CPSF6|K562	65
chr16	28836737	28837737	RP5-1148A21.3|hela|ENSG00000168488|EE	chr16	28837073	28837113	HNRNPK|K562	40
chr16	28836737	28837737	RP5-1148A21.3|hela|ENSG00000168488|EE	chr16	28837017	28837044	TNRC6A|K562	27
chr16	28836737	28837737	RP5-1148A21.3|hela|ENSG00000168488|EE	chr16	28836727	28836782	FKBP4|HepG2	45
chr16	28836737	28837737	RP5-1148A21.3|hela|ENSG00000168488|EE	chr16	28836835	28836884	U2AF1|HepG2	49
chr16	28836737	28837737	RP5-1148A21.3|hela|ENSG00000168488|EE	chr16	28837113	28837157	PTBP1|HepG2	44
chr16	28836737	28837737	RP5-1148A21.3|hela|ENSG00000168488|EE	chr16	28837070	28837111	RBFOX2|K562	41
chr16	28836737	28837737	RP5-1148A21.3|hela|ENSG00000168488|EE	chr16	28836910	28836927	QKI|HepG2	17
chr16	28836737	28837737	RP5-1148A21.3|hela|ENSG00000168488|EE	chr16	28837032	28837106	PUM2|K562	74
chr16	28836737	28837737	RP5-1148A21.3|hela|ENSG00000168488|EE	chr16	28836747	28836804	HNRNPU|K562	57
chr16	28836737	28837737	RP5-1148A21.3|hela|ENSG00000168488|EE	chr16	28836748	28836795	DROSHA|K562	47
chr16	28836737	28837737	RP5-1148A21.3|hela|ENSG00000168488|EE	chr16	28837138	28837161	HNRNPUL1|HepG2	23
chr16	28836737	28837737	RP5-1148A21.3|hela|ENSG00000168488|EE	chr16	28836975	28837022	SND1|HepG2	47
chr16	28836737	28837737	RP5-1148A21.3|hela|ENSG00000168488|EE	chr16	28836748	28836766	FXR1|K562	18
chr16	28836737	28837737	RP5-1148A21.3|hela|ENSG00000168488|EE	chr16	28836832	28836846	IGF2BP2|K562	14
chr16	28836737	28837737	RP5-1148A21.3|hela|ENSG00000168488|EE	chr16	28836877	28836882	POLR2G|HepG2	5
chr16	28836737	28837737	RP5-1148A21.3|hela|ENSG00000168488|EE	chr16	28836964	28837015	HNRNPL|K562	51
chr16	28836737	28837737	RP5-1148A21.3|hela|ENSG00000168488|EE	chr16	28837072	28837114	TIA1|HepG2	42
chr16	28836737	28837737	RP5-1148A21.3|hela|ENSG00000168488|EE	chr16	28836917	28836959	RBM15|K562	42
chr16	28836737	28837737	RP5-1148A21.3|hela|ENSG00000168488|EE	chr16	28837142	28837154	SND1|HepG2	12
chr16	28836737	28837737	RP5-1148A21.3|hela|ENSG00000168488|EE	chr16	28836712	28836781	PCBP2|HepG2	44
chr16	28836737	28837737	RP5-1148A21.3|hela|ENSG00000168488|EE	chr16	28836728	28836788	SND1|K562	51
chr16	28836737	28837737	RP5-1148A21.3|hela|ENSG00000168488|EE	chr16	28837096	28837144	RPS5|K562	48
chr16	28836737	28837737	RP5-1148A21.3|hela|ENSG00000168488|EE	chr16	28836775	28836823	GRWD1|HepG2	48
chr16	28836737	28837737	RP5-1148A21.3|hela|ENSG00000168488|EE	chr16	28836751	28836768	YBX3|K562	17
chr16	28836737	28837737	RP5-1148A21.3|hela|ENSG00000168488|EE	chr16	28836834	28836894	NOLC1|K562	60
chr16	28836737	28837737	RP5-1148A21.3|hela|ENSG00000168488|EE	chr16	28837082	28837118	SAFB2|K562	36
chr16	28836737	28837737	RP5-1148A21.3|hela|ENSG00000168488|EE	chr16	28836772	28836812	NKRF|HepG2	40
chr16	28836737	28837737	RP5-1148A21.3|hela|ENSG00000168488|EE	chr16	28836708	28836805	U2AF2|K562	68
chr16	28836737	28837737	RP5-1148A21.3|hela|ENSG00000168488|EE	chr16	28836977	28837024	TIA1|K562	47
chr16	28836737	28837737	RP5-1148A21.3|hela|ENSG00000168488|EE	chr16	28837023	28837063	DDX6|K562	40
chr16	28836737	28837737	RP5-1148A21.3|hela|ENSG00000168488|EE	chr16	28836982	28837052	ILF3|K562	70
chr16	28836737	28837737	RP5-1148A21.3|hela|ENSG00000168488|EE	chr16	28836833	28836872	ILF3|K562	39
chr16	28836737	28837737	RP5-1148A21.3|hela|ENSG00000168488|EE	chr16	28837116	28837163	HNRNPC|HepG2	47
chr16	28836737	28837737	RP5-1148A21.3|hela|ENSG00000168488|EE	chr16	28836979	28837001	MTPAP|K562	22
chr16	28836737	28837737	RP5-1148A21.3|hela|ENSG00000168488|EE	chr16	28836937	28836952	XRN2|K562	15
chr16	28836737	28837737	RP5-1148A21.3|hela|ENSG00000168488|EE	chr16	28836725	28836782	TROVE2|HepG2	45
chr16	28836737	28837737	RP5-1148A21.3|hela|ENSG00000168488|EE	chr16	28836763	28836776	PPIG|HepG2	13
chr16	28836737	28837737	RP5-1148A21.3|hela|ENSG00000168488|EE	chr16	28837006	28837022	RBM15|HepG2	16
chr16	28836737	28837737	RP5-1148A21.3|hela|ENSG00000168488|EE	chr16	28836724	28836789	DGCR8|HepG2	52
chr16	28836737	28837737	RP5-1148A21.3|hela|ENSG00000168488|EE	chr16	28836779	28836823	PPIG|HepG2	44
chr16	28836737	28837737	RP5-1148A21.3|hela|ENSG00000168488|EE	chr16	28837071	28837091	UCHL5|K562	20
chr16	28836737	28837737	RP5-1148A21.3|hela|ENSG00000168488|EE	chr16	28837164	28837184	LARP7|HepG2	20
chr16	28836737	28837737	RP5-1148A21.3|hela|ENSG00000168488|EE	chr16	28836734	28836780	PRPF8|HepG2	43
chr16	28836737	28837737	RP5-1148A21.3|hela|ENSG00000168488|EE	chr16	28836906	28836953	ILF3|K562	47
chr16	28836737	28837737	RP5-1148A21.3|hela|ENSG00000168488|EE	chr16	28836732	28836810	DDX59|HepG2	73
chr16	28836737	28837737	RP5-1148A21.3|hela|ENSG00000168488|EE	chr16	28836758	28836819	RBM15|K562	61
chr16	28836737	28837737	RP5-1148A21.3|hela|ENSG00000168488|EE	chr16	28836725	28836798	AGGF1|K562	61
chr16	28836737	28837737	RP5-1148A21.3|hela|ENSG00000168488|EE	chr16	28836788	28836819	CPSF6|HEK293	31
chr16	28836737	28837737	RP5-1148A21.3|hela|ENSG00000168488|EE	chr16	28836877	28836895	DDX3X|HepG2	18
chr16	28836737	28837737	RP5-1148A21.3|hela|ENSG00000168488|EE	chr16	28837069	28837112	NOLC1|K562	43
chr16	28836737	28837737	RP5-1148A21.3|hela|ENSG00000168488|EE	chr16	28836748	28836783	RBFOX2|HepG2	35
chr16	28836737	28837737	RP5-1148A21.3|hela|ENSG00000168488|EE	chr16	28836781	28836823	IGF2BP2|K562	42
chr16	28836737	28837737	RP5-1148A21.3|hela|ENSG00000168488|EE	chr16	28836834	28836889	LSM11|HepG2	55
chr16	28836737	28837737	RP5-1148A21.3|hela|ENSG00000168488|EE	chr16	28836833	28836891	IGF2BP1|K562	58
chr16	28836737	28837737	RP5-1148A21.3|hela|ENSG00000168488|EE	chr16	28836686	28836745	NOLC1|HepG2	8
chr16	28836737	28837737	RP5-1148A21.3|hela|ENSG00000168488|EE	chr16	28836755	28836797	TRA2A|K562	42
chr16	28836737	28837737	RP5-1148A21.3|hela|ENSG00000168488|EE	chr16	28836847	28836865	QKI|HepG2	18
chr16	28836737	28837737	RP5-1148A21.3|hela|ENSG00000168488|EE	chr16	28836959	28837023	DDX6|K562	64
chr16	28836737	28837737	RP5-1148A21.3|hela|ENSG00000168488|EE	chr16	28836939	28837006	HNRNPL|HepG2	67
chr16	28836737	28837737	RP5-1148A21.3|hela|ENSG00000168488|EE	chr16	28837072	28837162	XRCC6|K562	90
chr16	28836737	28837737	RP5-1148A21.3|hela|ENSG00000168488|EE	chr16	28836842	28836884	SRSF1|HepG2	42
chr16	28836737	28837737	RP5-1148A21.3|hela|ENSG00000168488|EE	chr16	28836850	28836874	CSTF2T|HepG2	24
chr16	28836737	28837737	RP5-1148A21.3|hela|ENSG00000168488|EE	chr16	28837030	28837063	TIA1|K562	33
chr16	28836737	28837737	RP5-1148A21.3|hela|ENSG00000168488|EE	chr16	28836727	28836795	RPS5|HepG2	58
chr16	28836737	28837737	RP5-1148A21.3|hela|ENSG00000168488|EE	chr16	28836757	28836800	RBM22|K562	43
chr16	28836737	28837737	RP5-1148A21.3|hela|ENSG00000168488|EE	chr16	28836968	28837002	FAM120A|HepG2	34
chr16	28836737	28837737	RP5-1148A21.3|hela|ENSG00000168488|EE	chr16	28837072	28837109	RPS11|K562	37
chr16	28836737	28837737	RP5-1148A21.3|hela|ENSG00000168488|EE	chr16	28836920	28836971	KHDRBS1|K562	51
chr16	28836737	28837737	RP5-1148A21.3|hela|ENSG00000168488|EE	chr16	28836832	28836869	YBX3|K562	37
chr16	28836737	28837737	RP5-1148A21.3|hela|ENSG00000168488|EE	chr16	28836919	28837002	RBM27|K562	83
chr16	28836737	28837737	RP5-1148A21.3|hela|ENSG00000168488|EE	chr16	28836708	28836798	LSM11|K562	61
chr16	28836737	28837737	RP5-1148A21.3|hela|ENSG00000168488|EE	chr16	28836976	28837019	CSTF2T|K562	43
chr16	28836737	28837737	RP5-1148A21.3|hela|ENSG00000168488|EE	chr16	28836961	28837058	CSTF2T|K562	97
chr16	28836737	28837737	RP5-1148A21.3|hela|ENSG00000168488|EE	chr16	28836973	28837024	HNRNPUL1|HepG2	51
chr16	28836737	28837737	RP5-1148A21.3|hela|ENSG00000168488|EE	chr16	28837121	28837164	TIA1|K562	43
chr16	28836737	28837737	RP5-1148A21.3|hela|ENSG00000168488|EE	chr16	28836700	28836793	NKRF|HepG2	56
chr16	28836737	28837737	RP5-1148A21.3|hela|ENSG00000168488|EE	chr16	28836736	28836797	PUS1|K562	60
chr16	28836737	28837737	RP5-1148A21.3|hela|ENSG00000168488|EE	chr16	28837074	28837124	DROSHA|K562	50
chr16	28836737	28837737	RP5-1148A21.3|hela|ENSG00000168488|EE	chr16	28836745	28836783	TNRC6A|K562	38
chr16	28836737	28837737	RP5-1148A21.3|hela|ENSG00000168488|EE	chr16	28836925	28836960	SLTM|K562	35
chr16	28836737	28837737	RP5-1148A21.3|hela|ENSG00000168488|EE	chr16	28836891	28836963	LSM11|HepG2	72
chr16	28836737	28837737	RP5-1148A21.3|hela|ENSG00000168488|EE	chr16	28836703	28836783	BUD13|K562	46
chr16	28836737	28837737	RP5-1148A21.3|hela|ENSG00000168488|EE	chr16	28836992	28837099	NUDT21|HEK293	107
chr16	28836737	28837737	RP5-1148A21.3|hela|ENSG00000168488|EE	chr16	28837124	28837139	UCHL5|HepG2	15
chr16	28836737	28837737	RP5-1148A21.3|hela|ENSG00000168488|EE	chr16	28837140	28837154	LSM11|K562	14
chr16	28836737	28837737	RP5-1148A21.3|hela|ENSG00000168488|EE	chr16	28837116	28837158	ILF3|K562	42
chr16	28836737	28837737	RP5-1148A21.3|hela|ENSG00000168488|EE	chr16	28836693	28836799	PRPF8|K562	62
chr16	28836737	28837737	RP5-1148A21.3|hela|ENSG00000168488|EE	chr16	28836750	28836767	AUH|K562	17
chr16	28836737	28837737	RP5-1148A21.3|hela|ENSG00000168488|EE	chr16	28836920	28836968	TIA1|HepG2	48
chr16	28836737	28837737	RP5-1148A21.3|hela|ENSG00000168488|EE	chr16	28836848	28836873	RBFOX2|K562	25
chr16	28836737	28837737	RP5-1148A21.3|hela|ENSG00000168488|EE	chr16	28836856	28836865	HLTF|K562	9
chr16	28836737	28837737	RP5-1148A21.3|hela|ENSG00000168488|EE	chr16	28837069	28837099	UPF1|K562	30
chr16	28836737	28837737	RP5-1148A21.3|hela|ENSG00000168488|EE	chr16	28836841	28836873	AUH|HepG2	32
chr16	28836737	28837737	RP5-1148A21.3|hela|ENSG00000168488|EE	chr16	28837132	28837149	DDX3X|HepG2	17
chr16	28836737	28837737	RP5-1148A21.3|hela|ENSG00000168488|EE	chr16	28836974	28837024	DDX6|HepG2	50
chr16	28836737	28837737	RP5-1148A21.3|hela|ENSG00000168488|EE	chr16	28837121	28837164	U2AF2|HepG2	43
chr16	28836737	28837737	RP5-1148A21.3|hela|ENSG00000168488|EE	chr16	28836806	28836823	IGF2BP1|K562	17
chr16	28836737	28837737	RP5-1148A21.3|hela|ENSG00000168488|EE	chr16	28837177	28837221	TIAL1|K562	44
chr16	28836737	28837737	RP5-1148A21.3|hela|ENSG00000168488|EE	chr16	28836720	28836800	DDX55|HepG2	63
chr16	28836737	28837737	RP5-1148A21.3|hela|ENSG00000168488|EE	chr16	28837011	28837040	BUD13|K562	29
chr16	28836737	28837737	RP5-1148A21.3|hela|ENSG00000168488|EE	chr16	28836840	28836886	FAM120A|K562	46
chr16	28836737	28837737	RP5-1148A21.3|hela|ENSG00000168488|EE	chr16	28837078	28837134	EIF3D|HepG2	56
chr16	28836737	28837737	RP5-1148A21.3|hela|ENSG00000168488|EE	chr16	28836992	28837179	CPSF6|HEK293	187
chr16	28836737	28837737	RP5-1148A21.3|hela|ENSG00000168488|EE	chr16	28836968	28836980	HNRNPM|HepG2	12
chr16	28836737	28837737	RP5-1148A21.3|hela|ENSG00000168488|EE	chr16	28836740	28836811	DDX42|K562	71
chr16	28836737	28837737	RP5-1148A21.3|hela|ENSG00000168488|EE	chr16	28836742	28836784	TNRC6A|K562	42
chr16	28836737	28837737	RP5-1148A21.3|hela|ENSG00000168488|EE	chr16	28836956	28837024	FASTKD2|HepG2	68
chr16	28836737	28837737	RP5-1148A21.3|hela|ENSG00000168488|EE	chr16	28836710	28836792	PPIL4|K562	55
chr16	28836737	28837737	RP5-1148A21.3|hela|ENSG00000168488|EE	chr16	28837118	28837168	U2AF1|HepG2	50
chr16	28836737	28837737	RP5-1148A21.3|hela|ENSG00000168488|EE	chr16	28837041	28837054	XRN2|HepG2	13
chr16	28836737	28837737	RP5-1148A21.3|hela|ENSG00000168488|EE	chr16	28836729	28836779	RBM15|K562	42
chr16	28836737	28837737	RP5-1148A21.3|hela|ENSG00000168488|EE	chr16	28837072	28837155	NKRF|HepG2	83
chr16	28836737	28837737	RP5-1148A21.3|hela|ENSG00000168488|EE	chr16	28836655	28836773	SF3A3|HepG2	36
chr16	28836737	28837737	RP5-1148A21.3|hela|ENSG00000168488|EE	chr16	28836757	28836779	RBFOX2|HepG2	22
chr16	28836737	28837737	RP5-1148A21.3|hela|ENSG00000168488|EE	chr16	28836736	28836783	RBM27|K562	46
chr16	28836737	28837737	RP5-1148A21.3|hela|ENSG00000168488|EE	chr16	28836842	28836888	RPS3|HepG2	46
chr16	28836737	28837737	RP5-1148A21.3|hela|ENSG00000168488|EE	chr16	28836729	28836782	XRCC6|K562	45
chr16	28836737	28837737	RP5-1148A21.3|hela|ENSG00000168488|EE	chr16	28836946	28836989	SRSF7|HepG2	43
chr16	28836737	28837737	RP5-1148A21.3|hela|ENSG00000168488|EE	chr16	28836933	28837048	DROSHA|K562	115
chr16	28836737	28837737	RP5-1148A21.3|hela|ENSG00000168488|EE	chr16	28837113	28837155	ILF3|HepG2	42
chr16	28836737	28837737	RP5-1148A21.3|hela|ENSG00000168488|EE	chr16	28836764	28836813	SRSF1|K562	49
chr16	28836737	28837737	RP5-1148A21.3|hela|ENSG00000168488|EE	chr16	28837075	28837123	NCBP2|K562	48
chr16	28836737	28837737	RP5-1148A21.3|hela|ENSG00000168488|EE	chr16	28836976	28837006	TBRG4|HepG2	30
chr16	28836737	28837737	RP5-1148A21.3|hela|ENSG00000168488|EE	chr16	28836882	28836900	IGF2BP2|K562	18
chr16	28836737	28837737	RP5-1148A21.3|hela|ENSG00000168488|EE	chr16	28836791	28836798	ZNF622|K562	7
chr16	28836737	28837737	RP5-1148A21.3|hela|ENSG00000168488|EE	chr16	28836733	28836841	FAM120A|K562	104
chr16	28836737	28837737	RP5-1148A21.3|hela|ENSG00000168488|EE	chr16	28836992	28837099	ELAVL1|HEK293	107
chr16	28836737	28837737	RP5-1148A21.3|hela|ENSG00000168488|EE	chr16	28837084	28837107	HNRNPA1|HepG2	23
chr16	28836737	28837737	RP5-1148A21.3|hela|ENSG00000168488|EE	chr16	28836932	28837022	CSTF2T|HepG2	90
chr16	28836737	28837737	RP5-1148A21.3|hela|ENSG00000168488|EE	chr16	28836718	28836821	CSTF2T|K562	84
chr16	28836737	28837737	RP5-1148A21.3|hela|ENSG00000168488|EE	chr16	28837026	28837059	LSM11|HepG2	33
chr16	28836737	28837737	RP5-1148A21.3|hela|ENSG00000168488|EE	chr16	28837075	28837146	GTF2F1|K562	71
chr16	28836737	28837737	RP5-1148A21.3|hela|ENSG00000168488|EE	chr16	28837074	28837164	QKI|HepG2	90
chr16	28836737	28837737	RP5-1148A21.3|hela|ENSG00000168488|EE	chr16	28837032	28837035	LIN28B|HepG2	3
chr16	28836737	28837737	RP5-1148A21.3|hela|ENSG00000168488|EE	chr16	28837099	28837142	TBRG4|HepG2	43
chr16	28836737	28837737	RP5-1148A21.3|hela|ENSG00000168488|EE	chr16	28837129	28837164	POLR2G|HepG2	35
chr16	28836737	28837737	RP5-1148A21.3|hela|ENSG00000168488|EE	chr16	28836852	28836889	TIA1|K562	37
chr16	28836737	28837737	RP5-1148A21.3|hela|ENSG00000168488|EE	chr16	28836725	28836794	IGF2BP1|K562	57
chr16	28836737	28837737	RP5-1148A21.3|hela|ENSG00000168488|EE	chr16	28836987	28837008	SUB1|HepG2	21
chr16	28836737	28837737	RP5-1148A21.3|hela|ENSG00000168488|EE	chr16	28836700	28836807	U2AF2|HepG2	70
chr16	28836737	28837737	RP5-1148A21.3|hela|ENSG00000168488|EE	chr16	28836738	28836779	NUDT21|HEK293	41
chr16	28836737	28837737	RP5-1148A21.3|hela|ENSG00000168488|EE	chr16	28836977	28837013	PRPF8|HepG2	36
chr16	28836737	28837737	RP5-1148A21.3|hela|ENSG00000168488|EE	chr16	28836735	28836805	SND1|HepG2	68
chr16	28836737	28837737	RP5-1148A21.3|hela|ENSG00000168488|EE	chr16	28837112	28837142	NOLC1|K562	30
chr16	28836737	28837737	RP5-1148A21.3|hela|ENSG00000168488|EE	chr16	28837020	28837046	RBM5|HepG2	26
chr16	28836737	28837737	RP5-1148A21.3|hela|ENSG00000168488|EE	chr16	28836915	28836967	HNRNPK|HepG2	52
chr16	28836737	28837737	RP5-1148A21.3|hela|ENSG00000168488|EE	chr16	28837071	28837105	EXOSC5|K562	34
chr16	28836737	28837737	RP5-1148A21.3|hela|ENSG00000168488|EE	chr16	28837005	28837052	UCHL5|K562	47
chr16	28836737	28837737	RP5-1148A21.3|hela|ENSG00000168488|EE	chr16	28837070	28837090	DDX55|K562	20
chr16	28836737	28837737	RP5-1148A21.3|hela|ENSG00000168488|EE	chr16	28836733	28836800	SLTM|K562	63
chr16	28836737	28837737	RP5-1148A21.3|hela|ENSG00000168488|EE	chr16	28837048	28837109	EIF4G1|K562	61
chr16	28836737	28837737	RP5-1148A21.3|hela|ENSG00000168488|EE	chr16	28836891	28836962	DDX55|HepG2	71
chr16	28836737	28837737	RP5-1148A21.3|hela|ENSG00000168488|EE	chr16	28836967	28837025	HNRNPK|HepG2	58
chr16	28836737	28837737	RP5-1148A21.3|hela|ENSG00000168488|EE	chr16	28836902	28836966	DDX55|K562	64
chr16	28836737	28837737	RP5-1148A21.3|hela|ENSG00000168488|EE	chr16	28836853	28836870	FXR1|K562	17
chr16	28836737	28837737	RP5-1148A21.3|hela|ENSG00000168488|EE	chr16	28836845	28836901	TIA1|K562	56
chr16	28836737	28837737	RP5-1148A21.3|hela|ENSG00000168488|EE	chr16	28837117	28837150	LARP4|HepG2	33
chr16	28836737	28837737	RP5-1148A21.3|hela|ENSG00000168488|EE	chr16	28836739	28836821	RBM15|HepG2	82
chr16	28836737	28837737	RP5-1148A21.3|hela|ENSG00000168488|EE	chr16	28836959	28837010	METAP2|K562	51
chr16	28836737	28837737	RP5-1148A21.3|hela|ENSG00000168488|EE	chr16	28837078	28837112	FASTKD2|HepG2	34
chr16	28836737	28837737	RP5-1148A21.3|hela|ENSG00000168488|EE	chr16	28836808	28836824	GRWD1|HepG2	16
chr16	28836737	28837737	RP5-1148A21.3|hela|ENSG00000168488|EE	chr16	28836832	28836900	SRSF9|HepG2	68
chr16	28836737	28837737	RP5-1148A21.3|hela|ENSG00000168488|EE	chr16	28837008	28837030	RBFOX2|K562	22
chr16	28836737	28837737	RP5-1148A21.3|hela|ENSG00000168488|EE	chr16	28836992	28837159	NUDT21|HEK293	167
chr16	28836737	28837737	RP5-1148A21.3|hela|ENSG00000168488|EE	chr16	28836956	28836999	POLR2G|HepG2	43
chr16	28836737	28837737	RP5-1148A21.3|hela|ENSG00000168488|EE	chr16	28836712	28836776	XRCC6|K562	39
chr16	28836737	28837737	RP5-1148A21.3|hela|ENSG00000168488|EE	chr16	28836735	28836808	IGF2BP3|HepG2	71
chr16	28836737	28837737	RP5-1148A21.3|hela|ENSG00000168488|EE	chr16	28836928	28837018	IGF2BP3|HepG2	90
chr16	28836737	28837737	RP5-1148A21.3|hela|ENSG00000168488|EE	chr16	28837074	28837153	SUB1|HepG2	79
chr16	28836737	28837737	RP5-1148A21.3|hela|ENSG00000168488|EE	chr16	28837072	28837112	DDX59|HepG2	40
chr16	28836737	28837737	RP5-1148A21.3|hela|ENSG00000168488|EE	chr16	28836937	28837014	TNRC6A|K562	77
chr16	28836737	28837737	RP5-1148A21.3|hela|ENSG00000168488|EE	chr16	28836986	28837056	ILF3|K562	70
chr16	28836737	28837737	RP5-1148A21.3|hela|ENSG00000168488|EE	chr16	28837123	28837147	BUD13|HepG2	24
chr16	28836737	28837737	RP5-1148A21.3|hela|ENSG00000168488|EE	chr16	28836780	28836802	PRPF8|HepG2	22
chr16	28836737	28837737	RP5-1148A21.3|hela|ENSG00000168488|EE	chr16	28837036	28837050	IGF2BP2|K562	14
chr16	28836737	28837737	RP5-1148A21.3|hela|ENSG00000168488|EE	chr16	28837077	28837153	HNRNPU|HepG2	76
chr16	28836737	28837737	RP5-1148A21.3|hela|ENSG00000168488|EE	chr16	28836872	28836919	AGO2|HEK293S	47
chr16	28836737	28837737	RP5-1148A21.3|hela|ENSG00000168488|EE	chr16	28837134	28837159	HNRNPU|HepG2	25
chr16	28836737	28837737	RP5-1148A21.3|hela|ENSG00000168488|EE	chr16	28836926	28837021	GRSF1|HepG2	95
chr16	28836737	28837737	RP5-1148A21.3|hela|ENSG00000168488|EE	chr16	28836922	28836960	EIF4G2|K562	38
chr16	28836737	28837737	RP5-1148A21.3|hela|ENSG00000168488|EE	chr16	28836946	28836962	LSM11|HepG2	16
chr16	28836737	28837737	RP5-1148A21.3|hela|ENSG00000168488|EE	chr16	28836761	28836813	SRSF7|K562	52
chr16	28836737	28837737	RP5-1148A21.3|hela|ENSG00000168488|EE	chr16	28836929	28837025	EIF4G2|K562	96
chr16	28836737	28837737	RP5-1148A21.3|hela|ENSG00000168488|EE	chr16	28836917	28836975	IGF2BP1|HepG2	58
chr16	28836737	28837737	RP5-1148A21.3|hela|ENSG00000168488|EE	chr16	28836982	28837022	IGF2BP1|HepG2	40
chr16	28836737	28837737	RP5-1148A21.3|hela|ENSG00000168488|EE	chr16	28837141	28837160	IGF2BP1|K562	19
chr16	28836737	28837737	RP5-1148A21.3|hela|ENSG00000168488|EE	chr16	28836889	28836959	DDX6|K562	70
chr16	28836737	28837737	RP5-1148A21.3|hela|ENSG00000168488|EE	chr16	28836785	28836792	YBX3|K562	7
chr16	28836737	28837737	RP5-1148A21.3|hela|ENSG00000168488|EE	chr16	28836704	28836786	CDC40|HepG2	49
chr16	28836737	28837737	RP5-1148A21.3|hela|ENSG00000168488|EE	chr16	28837137	28837153	SLTM|HepG2	16
chr16	28836737	28837737	RP5-1148A21.3|hela|ENSG00000168488|EE	chr16	28836854	28836869	DDX6|HepG2	15
chr16	28836737	28837737	RP5-1148A21.3|hela|ENSG00000168488|EE	chr16	28837087	28837130	PUS1|K562	43
chr16	28836737	28837737	RP5-1148A21.3|hela|ENSG00000168488|EE	chr16	28837021	28837061	GNL3|K562	40
chr16	28836737	28837737	RP5-1148A21.3|hela|ENSG00000168488|EE	chr16	28836731	28836783	IGF2BP2|K562	46
chr16	28836737	28837737	RP5-1148A21.3|hela|ENSG00000168488|EE	chr16	28836847	28836883	RPS5|K562	36
chr16	28836737	28837737	RP5-1148A21.3|hela|ENSG00000168488|EE	chr16	28836708	28836774	GPKOW|K562	37
chr16	28836737	28837737	RP5-1148A21.3|hela|ENSG00000168488|EE	chr16	28836719	28836762	MTPAP|K562	25
chr16	28836737	28837737	RP5-1148A21.3|hela|ENSG00000168488|EE	chr16	28836992	28837099	IGF2BP3|HEK293	107
chr16	28836737	28837737	RP5-1148A21.3|hela|ENSG00000168488|EE	chr16	28836841	28836872	DROSHA|K562	31
chr16	28836737	28837737	RP5-1148A21.3|hela|ENSG00000168488|EE	chr16	28836872	28836939	AGO2|HEK293S	67
chr16	28836737	28837737	RP5-1148A21.3|hela|ENSG00000168488|EE	chr16	28836968	28836976	TBRG4|HepG2	8
chr16	28836737	28837737	RP5-1148A21.3|hela|ENSG00000168488|EE	chr16	28836856	28836878	CSTF2|HepG2	22
chr16	28836737	28837737	RP5-1148A21.3|hela|ENSG00000168488|EE	chr16	28836725	28836810	DDX6|K562	73
chr16	28836737	28837737	RP5-1148A21.3|hela|ENSG00000168488|EE	chr16	28836681	28836788	DDX55|HepG2	51
chr16	28836737	28837737	RP5-1148A21.3|hela|ENSG00000168488|EE	chr16	28837074	28837113	PTBP1|HepG2	39
chr16	28836737	28837737	RP5-1148A21.3|hela|ENSG00000168488|EE	chr16	28836959	28837041	NKRF|HepG2	82
chr16	28836737	28837737	RP5-1148A21.3|hela|ENSG00000168488|EE	chr16	28836831	28836855	AKAP8L|K562	24
chr16	28836737	28837737	RP5-1148A21.3|hela|ENSG00000168488|EE	chr16	28836968	28837033	TIA1|HepG2	65
chr16	28836737	28837737	RP5-1148A21.3|hela|ENSG00000168488|EE	chr16	28836885	28837015	PTBP1|HepG2	130
chr16	28836737	28837737	RP5-1148A21.3|hela|ENSG00000168488|EE	chr16	28836974	28837001	RPS5|HepG2	27
chr16	28836737	28837737	RP5-1148A21.3|hela|ENSG00000168488|EE	chr16	28836785	28836814	MTPAP|K562	29
chr16	28836737	28837737	RP5-1148A21.3|hela|ENSG00000168488|EE	chr16	28837075	28837121	TIA1|K562	46
chr16	28836737	28837737	RP5-1148A21.3|hela|ENSG00000168488|EE	chr16	28836715	28836756	SF3B1|K562	19
chr16	28836737	28837737	RP5-1148A21.3|hela|ENSG00000168488|EE	chr16	28837117	28837166	UPF1|K562	49
chr16	28836737	28837737	RP5-1148A21.3|hela|ENSG00000168488|EE	chr16	28836731	28836822	AUH|HepG2	85
chr16	28836737	28837737	RP5-1148A21.3|hela|ENSG00000168488|EE	chr16	28836982	28837038	HNRNPUL1|HepG2	56
chr16	28836737	28837737	RP5-1148A21.3|hela|ENSG00000168488|EE	chr16	28836955	28837020	DDX59|HepG2	65
chr16	28836737	28837737	RP5-1148A21.3|hela|ENSG00000168488|EE	chr16	28836737	28836813	TIA1|K562	76
chr16	28836737	28837737	RP5-1148A21.3|hela|ENSG00000168488|EE	chr16	28836764	28836805	RBM22|HepG2	41
chr16	28836737	28837737	RP5-1148A21.3|hela|ENSG00000168488|EE	chr16	28837070	28837112	SF3B1|K562	42
chr16	28836737	28837737	RP5-1148A21.3|hela|ENSG00000168488|EE	chr16	28837075	28837104	TAF15|HepG2	29
chr16	28836737	28837737	RP5-1148A21.3|hela|ENSG00000168488|EE	chr16	28837093	28837164	RBM27|K562	71
chr16	28836737	28837737	RP5-1148A21.3|hela|ENSG00000168488|EE	chr16	28836947	28837012	GTF2F1|HepG2	65
chr16	28836737	28837737	RP5-1148A21.3|hela|ENSG00000168488|EE	chr16	28837136	28837140	XRN2|K562	4
chr16	28836737	28837737	RP5-1148A21.3|hela|ENSG00000168488|EE	chr16	28837079	28837097	NKRF|HepG2	18
chr16	28836737	28837737	RP5-1148A21.3|hela|ENSG00000168488|EE	chr16	28837072	28837113	PPIL4|K562	41
chr16	28836737	28837737	RP5-1148A21.3|hela|ENSG00000168488|EE	chr16	28836902	28836946	ILF3|K562	44
chr16	28836737	28837737	RP5-1148A21.3|hela|ENSG00000168488|EE	chr16	28836939	28836998	LARP7|K562	59
chr16	28836737	28837737	RP5-1148A21.3|hela|ENSG00000168488|EE	chr16	28836972	28837005	RBM5|HepG2	33
chr16	28836737	28837737	RP5-1148A21.3|hela|ENSG00000168488|EE	chr16	28837121	28837154	LIN28B|HepG2	33
chr16	28836737	28837737	RP5-1148A21.3|hela|ENSG00000168488|EE	chr16	28836748	28836793	EIF4G2|K562	45
chr16	28836737	28837737	RP5-1148A21.3|hela|ENSG00000168488|EE	chr16	28836734	28836775	GRWD1|HepG2	38
chr16	28836737	28837737	RP5-1148A21.3|hela|ENSG00000168488|EE	chr16	28836831	28836891	DDX55|HepG2	60
chr16	28836737	28837737	RP5-1148A21.3|hela|ENSG00000168488|EE	chr16	28836734	28836781	IGF2BP1|HepG2	44
chr16	28836737	28837737	RP5-1148A21.3|hela|ENSG00000168488|EE	chr16	28836837	28836890	AGGF1|K562	53
chr16	28836737	28837737	RP5-1148A21.3|hela|ENSG00000168488|EE	chr16	28836868	28836950	DDX55|HepG2	82
chr16	28836737	28837737	RP5-1148A21.3|hela|ENSG00000168488|EE	chr16	28836920	28836961	U2AF1|HepG2	41
chr16	28836737	28837737	RP5-1148A21.3|hela|ENSG00000168488|EE	chr16	28837022	28837056	HNRNPK|HepG2	34
chr16	28836737	28837737	RP5-1148A21.3|hela|ENSG00000168488|EE	chr16	28837074	28837117	DDX59|HepG2	43
chr16	28836737	28837737	RP5-1148A21.3|hela|ENSG00000168488|EE	chr16	28837000	28837048	IGF2BP1|K562	48
chr16	28836737	28837737	RP5-1148A21.3|hela|ENSG00000168488|EE	chr16	28836742	28836795	FMR1|K562	53
chr16	28836737	28837737	RP5-1148A21.3|hela|ENSG00000168488|EE	chr16	28837075	28837126	FASTKD2|K562	51
chr16	28836737	28837737	RP5-1148A21.3|hela|ENSG00000168488|EE	chr16	28836974	28836999	SRSF7|K562	25
chr16	28836737	28837737	RP5-1148A21.3|hela|ENSG00000168488|EE	chr16	28836842	28836879	SRSF1|K562	37
chr16	28836737	28837737	RP5-1148A21.3|hela|ENSG00000168488|EE	chr16	28837125	28837159	TAF15|HepG2	34
chr16	28836737	28837737	RP5-1148A21.3|hela|ENSG00000168488|EE	chr16	28837141	28837165	TIA1|HepG2	24
chr16	28836737	28837737	RP5-1148A21.3|hela|ENSG00000168488|EE	chr16	28837022	28837028	RPS3|K562	6
chr16	28836737	28837737	RP5-1148A21.3|hela|ENSG00000168488|EE	chr16	28837071	28837121	ILF3|K562	50
chr16	28836737	28837737	RP5-1148A21.3|hela|ENSG00000168488|EE	chr16	28836746	28836773	TIA1|HepG2	27
chr16	28836737	28837737	RP5-1148A21.3|hela|ENSG00000168488|EE	chr16	28837142	28837144	NCBP2|HepG2	2
chr16	28836737	28837737	RP5-1148A21.3|hela|ENSG00000168488|EE	chr16	28836913	28836961	CSTF2T|K562	48
chr16	28836737	28837737	RP5-1148A21.3|hela|ENSG00000168488|EE	chr16	28836727	28836781	IGF2BP2|K562	44
chr16	28836737	28837737	RP5-1148A21.3|hela|ENSG00000168488|EE	chr16	28836720	28836766	GEMIN5|K562	29
chr16	28836737	28837737	RP5-1148A21.3|hela|ENSG00000168488|EE	chr16	28836705	28836808	LARP4|HepG2	71
chr16	28836737	28837737	RP5-1148A21.3|hela|ENSG00000168488|EE	chr16	28837118	28837141	YBX3|K562	23
chr16	28836737	28837737	RP5-1148A21.3|hela|ENSG00000168488|EE	chr16	28836828	28836862	CDC40|HepG2	34
chr16	28836737	28837737	RP5-1148A21.3|hela|ENSG00000168488|EE	chr16	28836749	28836766	BCCIP|HepG2	17
chr16	28836737	28837737	RP5-1148A21.3|hela|ENSG00000168488|EE	chr16	28837070	28837098	TROVE2|HepG2	28
chr16	28836737	28837737	RP5-1148A21.3|hela|ENSG00000168488|EE	chr16	28836979	28837006	XRCC6|HepG2	27
chr16	28836737	28837737	RP5-1148A21.3|hela|ENSG00000168488|EE	chr16	28836777	28836795	GRSF1|HepG2	18
chr16	28836737	28837737	RP5-1148A21.3|hela|ENSG00000168488|EE	chr16	28836704	28836812	UPF1|K562	75
chr16	28836737	28837737	RP5-1148A21.3|hela|ENSG00000168488|EE	chr16	28836712	28836795	NOLC1|K562	58
chr16	28836737	28837737	RP5-1148A21.3|hela|ENSG00000168488|EE	chr16	28836726	28836787	XRN2|K562	50
chr16	28836737	28837737	RP5-1148A21.3|hela|ENSG00000168488|EE	chr16	28837079	28837110	YBX3|K562	31
chr16	28836737	28837737	RP5-1148A21.3|hela|ENSG00000168488|EE	chr16	28836922	28837022	HNRNPK|HepG2	100
chr16	28836737	28837737	RP5-1148A21.3|hela|ENSG00000168488|EE	chr16	28837070	28837131	AARS|K562	61
chr16	28836737	28837737	RP5-1148A21.3|hela|ENSG00000168488|EE	chr16	28837036	28837049	MTPAP|K562	13
chr16	28836737	28837737	RP5-1148A21.3|hela|ENSG00000168488|EE	chr16	28836992	28837159	DGCR8|HEK293T	167
chr16	28836737	28837737	RP5-1148A21.3|hela|ENSG00000168488|EE	chr16	28836731	28836751	YBX3|K562	14
chr16	28836737	28837737	RP5-1148A21.3|hela|ENSG00000168488|EE	chr16	28836826	28836872	LARP4|HepG2	46
chr16	28836737	28837737	RP5-1148A21.3|hela|ENSG00000168488|EE	chr16	28836807	28836820	U2AF2|HepG2	13
chr16	28836737	28837737	RP5-1148A21.3|hela|ENSG00000168488|EE	chr16	28836963	28837026	LSM11|HepG2	63
chr16	28836737	28837737	RP5-1148A21.3|hela|ENSG00000168488|EE	chr16	28836727	28836756	DDX6|HepG2	19
chr16	28836737	28837737	RP5-1148A21.3|hela|ENSG00000168488|EE	chr16	28836736	28836776	CSTF2T|HepG2	39
chr16	28836737	28837737	RP5-1148A21.3|hela|ENSG00000168488|EE	chr16	28836736	28836806	TRA2A|HepG2	69
chr16	28836737	28837737	RP5-1148A21.3|hela|ENSG00000168488|EE	chr16	28836966	28837022	DDX55|K562	56
chr16	28836737	28837737	RP5-1148A21.3|hela|ENSG00000168488|EE	chr16	28836947	28837020	FKBP4|HepG2	73
chr16	28836737	28837737	RP5-1148A21.3|hela|ENSG00000168488|EE	chr16	28836984	28837026	PUS1|K562	42
chr16	28836737	28837737	RP5-1148A21.3|hela|ENSG00000168488|EE	chr16	28836838	28836906	HNRNPK|HepG2	68
chr16	28836737	28837737	RP5-1148A21.3|hela|ENSG00000168488|EE	chr16	28836930	28837025	TROVE2|HepG2	95
chr16	28836737	28837737	RP5-1148A21.3|hela|ENSG00000168488|EE	chr16	28836840	28836876	ILF3|K562	36
chr16	28836737	28837737	RP5-1148A21.3|hela|ENSG00000168488|EE	chr16	28836755	28836785	NOL12|HepG2	30
chr16	28836737	28837737	RP5-1148A21.3|hela|ENSG00000168488|EE	chr16	28837119	28837168	U2AF2|HepG2	49
chr16	28836737	28837737	RP5-1148A21.3|hela|ENSG00000168488|EE	chr16	28836733	28836785	RPS11|K562	48
chr16	28836737	28837737	RP5-1148A21.3|hela|ENSG00000168488|EE	chr16	28836898	28836941	UPF1|K562	43
chr16	28836737	28837737	RP5-1148A21.3|hela|ENSG00000168488|EE	chr16	28836967	28837014	DDX3X|HepG2	47
chr16	28836737	28837737	RP5-1148A21.3|hela|ENSG00000168488|EE	chr16	28836843	28836935	PCBP2|HepG2	92
chr16	28836737	28837737	RP5-1148A21.3|hela|ENSG00000168488|EE	chr16	28836843	28836885	SRSF1|K562	42
chr16	28836737	28837737	RP5-1148A21.3|hela|ENSG00000168488|EE	chr16	28836992	28837139	FIP1L1|HEK293	147
chr16	28836737	28837737	RP5-1148A21.3|hela|ENSG00000168488|EE	chr16	28837084	28837104	HNRNPU|K562	20
chr16	28836737	28837737	RP5-1148A21.3|hela|ENSG00000168488|EE	chr16	28836767	28836790	DKC1|HepG2	23
chr16	28836737	28837737	RP5-1148A21.3|hela|ENSG00000168488|EE	chr16	28836960	28836994	RPS11|K562	34
chr16	28836737	28837737	RP5-1148A21.3|hela|ENSG00000168488|EE	chr16	28836837	28836867	DDX59|HepG2	30
chr16	28836737	28837737	RP5-1148A21.3|hela|ENSG00000168488|EE	chr16	28837120	28837152	HNRNPL|K562	32
chr16	28836737	28837737	RP5-1148A21.3|hela|ENSG00000168488|EE	chr16	28837133	28837147	PRPF8|K562	14
chr16	28836737	28837737	RP5-1148A21.3|hela|ENSG00000168488|EE	chr16	28837068	28837120	TROVE2|K562	52
chr16	28836737	28837737	RP5-1148A21.3|hela|ENSG00000168488|EE	chr16	28836967	28837049	TROVE2|HepG2	82
chr16	28836737	28837737	RP5-1148A21.3|hela|ENSG00000168488|EE	chr16	28836972	28837023	TBRG4|HepG2	51
chr16	28836737	28837737	RP5-1148A21.3|hela|ENSG00000168488|EE	chr16	28837084	28837101	BUD13|K562	17
chr16	28836737	28837737	RP5-1148A21.3|hela|ENSG00000168488|EE	chr16	28836823	28836902	DDX55|K562	79
chr16	28836737	28837737	RP5-1148A21.3|hela|ENSG00000168488|EE	chr16	28837066	28837116	RBFOX2|K562	50
chr16	28836737	28837737	RP5-1148A21.3|hela|ENSG00000168488|EE	chr16	28836943	28837017	SLTM|HepG2	74
chr16	28836737	28837737	RP5-1148A21.3|hela|ENSG00000168488|EE	chr16	28836719	28836788	EIF3D|HepG2	51
chr16	28836737	28837737	RP5-1148A21.3|hela|ENSG00000168488|EE	chr16	28837021	28837063	DDX6|K562	42
chr16	28836737	28837737	RP5-1148A21.3|hela|ENSG00000168488|EE	chr16	28836740	28836751	SUPV3L1|HepG2	11
chr16	28836737	28837737	RP5-1148A21.3|hela|ENSG00000168488|EE	chr16	28837075	28837109	MTPAP|K562	34
chr16	28836737	28837737	RP5-1148A21.3|hela|ENSG00000168488|EE	chr16	28837078	28837102	METAP2|K562	24
chr16	28836737	28837737	RP5-1148A21.3|hela|ENSG00000168488|EE	chr16	28836722	28836772	UCHL5|HepG2	35
chr16	28836737	28837737	RP5-1148A21.3|hela|ENSG00000168488|EE	chr16	28836738	28836790	SUGP2|HepG2	52
chr16	28836737	28837737	RP5-1148A21.3|hela|ENSG00000168488|EE	chr16	28836893	28836950	PCBP2|HepG2	57
chr16	28836737	28837737	RP5-1148A21.3|hela|ENSG00000168488|EE	chr16	28837070	28837116	ILF3|K562	46
chr16	28836737	28837737	RP5-1148A21.3|hela|ENSG00000168488|EE	chr16	28837074	28837110	BUD13|HepG2	36
chr16	28836737	28837737	RP5-1148A21.3|hela|ENSG00000168488|EE	chr16	28836892	28836917	DKC1|HepG2	25
chr16	28836737	28837737	RP5-1148A21.3|hela|ENSG00000168488|EE	chr16	28837027	28837051	U2AF1|HepG2	24
chr16	28836737	28837737	RP5-1148A21.3|hela|ENSG00000168488|EE	chr16	28837086	28837109	GRWD1|HepG2	23
chr16	28836737	28837737	RP5-1148A21.3|hela|ENSG00000168488|EE	chr16	28837077	28837107	DHX30|HepG2	30
chr16	28836737	28837737	RP5-1148A21.3|hela|ENSG00000168488|EE	chr16	28837083	28837110	FXR1|K562	27
chr16	28836737	28837737	RP5-1148A21.3|hela|ENSG00000168488|EE	chr16	28837128	28837172	SRSF1|HepG2	44
chr16	28836737	28837737	RP5-1148A21.3|hela|ENSG00000168488|EE	chr16	28837136	28837146	DROSHA|K562	10
chr16	28836737	28837737	RP5-1148A21.3|hela|ENSG00000168488|EE	chr16	28837007	28837038	SMNDC1|K562	31
chr16	28836737	28837737	RP5-1148A21.3|hela|ENSG00000168488|EE	chr16	28836925	28836944	HNRNPA1|HepG2	19
chr16	28836737	28837737	RP5-1148A21.3|hela|ENSG00000168488|EE	chr16	28836987	28837043	FAM120A|K562	56
chr16	28836737	28837737	RP5-1148A21.3|hela|ENSG00000168488|EE	chr16	28836738	28836807	PUM2|K562	69
chr16	28836737	28837737	RP5-1148A21.3|hela|ENSG00000168488|EE	chr16	28837142	28837147	TROVE2|K562	5
chr16	28836737	28837737	RP5-1148A21.3|hela|ENSG00000168488|EE	chr16	28836784	28836813	TBRG4|K562	29
chr16	28836737	28837737	RP5-1148A21.3|hela|ENSG00000168488|EE	chr16	28836992	28837039	ELAVL1|HEK293	47
chr16	28836737	28837737	RP5-1148A21.3|hela|ENSG00000168488|EE	chr16	28836834	28836889	DDX6|K562	55
chr16	28836737	28837737	RP5-1148A21.3|hela|ENSG00000168488|EE	chr16	28836756	28836787	HNRNPA1|HepG2	31
chr16	28836737	28837737	RP5-1148A21.3|hela|ENSG00000168488|EE	chr16	28836911	28837018	NOLC1|K562	107
chr16	28836737	28837737	RP5-1148A21.3|hela|ENSG00000168488|EE	chr16	28836927	28837026	XRN2|HepG2	99
chr16	28836737	28837737	RP5-1148A21.3|hela|ENSG00000168488|EE	chr16	28836992	28837019	LIN28B|HEK293	27
chr16	28836737	28837737	RP5-1148A21.3|hela|ENSG00000168488|EE	chr16	28837069	28837120	XRCC6|K562	51
chr16	28836737	28837737	RP5-1148A21.3|hela|ENSG00000168488|EE	chr16	28836770	28836778	FAM120A|HepG2	8
chr16	28836737	28837737	RP5-1148A21.3|hela|ENSG00000168488|EE	chr16	28836730	28836799	U2AF1|K562	62
chr16	28836737	28837737	RP5-1148A21.3|hela|ENSG00000168488|EE	chr16	28836832	28836847	YBX3|K562	15
chr16	28836737	28837737	RP5-1148A21.3|hela|ENSG00000168488|EE	chr16	28836837	28836870	EIF4G1|K562	33
chr16	28836737	28837737	RP5-1148A21.3|hela|ENSG00000168488|EE	chr16	28836953	28837008	AGGF1|HepG2	55
chr16	28836737	28837737	RP5-1148A21.3|hela|ENSG00000168488|EE	chr16	28836718	28836806	HNRNPK|K562	69
chr16	28836737	28837737	RP5-1148A21.3|hela|ENSG00000168488|EE	chr16	28837082	28837129	FASTKD2|HepG2	47
chr16	28836737	28837737	RP5-1148A21.3|hela|ENSG00000168488|EE	chr16	28836758	28836813	PPIG|HepG2	55
chr16	28836737	28837737	RP5-1148A21.3|hela|ENSG00000168488|EE	chr16	28837075	28837111	PPIL4|K562	36
chr16	28836737	28837737	RP5-1148A21.3|hela|ENSG00000168488|EE	chr16	28836994	28837017	DDX6|HepG2	23
chr16	28836737	28837737	RP5-1148A21.3|hela|ENSG00000168488|EE	chr16	28836894	28837036	NOLC1|K562	142
chr16	28836737	28837737	RP5-1148A21.3|hela|ENSG00000168488|EE	chr16	28836849	28836894	XRN2|HepG2	45
chr16	28836737	28837737	RP5-1148A21.3|hela|ENSG00000168488|EE	chr16	28836711	28836743	HNRNPUL1|K562	6
chr16	28836737	28837737	RP5-1148A21.3|hela|ENSG00000168488|EE	chr16	28836837	28836859	EIF4G2|K562	22
chr16	28836737	28837737	RP5-1148A21.3|hela|ENSG00000168488|EE	chr16	28837112	28837155	NOLC1|K562	43
chr16	28836737	28837737	RP5-1148A21.3|hela|ENSG00000168488|EE	chr16	28837080	28837110	U2AF1|K562	30
chr16	28836737	28837737	RP5-1148A21.3|hela|ENSG00000168488|EE	chr16	28836845	28836883	CSTF2T|HepG2	38
chr16	28836737	28837737	RP5-1148A21.3|hela|ENSG00000168488|EE	chr16	28836745	28836763	ZNF622|K562	18
chr16	28836737	28837737	RP5-1148A21.3|hela|ENSG00000168488|EE	chr16	28836903	28836957	LSM11|K562	54
chr16	28836737	28837737	RP5-1148A21.3|hela|ENSG00000168488|EE	chr16	28837129	28837160	RPS5|K562	31
chr16	28836737	28837737	RP5-1148A21.3|hela|ENSG00000168488|EE	chr16	28836699	28836746	EFTUD2|HepG2	9
chr16	28836737	28837737	RP5-1148A21.3|hela|ENSG00000168488|EE	chr16	28837091	28837112	UCHL5|K562	21
chr16	28836737	28837737	RP5-1148A21.3|hela|ENSG00000168488|EE	chr16	28836699	28836797	SMNDC1|K562	60
chr16	28836737	28837737	RP5-1148A21.3|hela|ENSG00000168488|EE	chr16	28836839	28836893	DDX42|K562	54
chr16	28836737	28837737	RP5-1148A21.3|hela|ENSG00000168488|EE	chr16	28837128	28837147	RBM15|HepG2	19
chr16	28836737	28837737	RP5-1148A21.3|hela|ENSG00000168488|EE	chr16	28837127	28837144	LIN28B|K562	17
chr16	28836737	28837737	RP5-1148A21.3|hela|ENSG00000168488|EE	chr16	28836962	28837033	LSM11|HepG2	71
chr16	28836737	28837737	RP5-1148A21.3|hela|ENSG00000168488|EE	chr16	28836847	28836853	NKRF|HepG2	6
chr16	28836737	28837737	RP5-1148A21.3|hela|ENSG00000168488|EE	chr16	28836950	28837005	SMNDC1|HepG2	55
chr16	28836737	28837737	RP5-1148A21.3|hela|ENSG00000168488|EE	chr16	28837081	28837102	RBM15|K562	21
chr16	28836737	28837737	RP5-1148A21.3|hela|ENSG00000168488|EE	chr16	28836771	28836833	POLR2G|HepG2	62
chr16	28836737	28837737	RP5-1148A21.3|hela|ENSG00000168488|EE	chr16	28836700	28836775	UPF1|K562	38
chr16	28836737	28837737	RP5-1148A21.3|hela|ENSG00000168488|EE	chr16	28836977	28837022	PUS1|K562	45
chr16	28836737	28837737	RP5-1148A21.3|hela|ENSG00000168488|EE	chr16	28837183	28837217	EIF4G1|K562	34
chr16	28836737	28837737	RP5-1148A21.3|hela|ENSG00000168488|EE	chr16	28836782	28836810	IGF2BP3|HepG2	28
chr16	28836737	28837737	RP5-1148A21.3|hela|ENSG00000168488|EE	chr16	28836974	28837066	UPF1|K562	92
chr16	28836737	28837737	RP5-1148A21.3|hela|ENSG00000168488|EE	chr16	28836774	28836808	LSM11|HepG2	34
chr16	28836737	28837737	RP5-1148A21.3|hela|ENSG00000168488|EE	chr16	28836844	28836883	FAM120A|HepG2	39
chr16	28836737	28837737	RP5-1148A21.3|hela|ENSG00000168488|EE	chr16	28836968	28837029	RPS11|K562	61
chr16	28836737	28837737	RP5-1148A21.3|hela|ENSG00000168488|EE	chr16	28836840	28836890	DDX6|K562	50
chr16	28836737	28837737	RP5-1148A21.3|hela|ENSG00000168488|EE	chr16	28836961	28837027	U2AF1|HepG2	66
chr16	28836737	28837737	RP5-1148A21.3|hela|ENSG00000168488|EE	chr16	28836711	28836785	XRCC6|HepG2	48
chr16	28836737	28837737	RP5-1148A21.3|hela|ENSG00000168488|EE	chr16	28836923	28836944	XRCC6|HepG2	21
chr16	28836737	28837737	RP5-1148A21.3|hela|ENSG00000168488|EE	chr16	28836931	28836942	UCHL5|HepG2	11
chr16	28836737	28837737	RP5-1148A21.3|hela|ENSG00000168488|EE	chr16	28836695	28836738	SF3B4|HepG2	1
chr16	28836737	28837737	RP5-1148A21.3|hela|ENSG00000168488|EE	chr16	28836994	28837027	SFPQ|HepG2	33
chr16	28836737	28837737	RP5-1148A21.3|hela|ENSG00000168488|EE	chr16	28837077	28837111	TNRC6A|K562	34
chr16	28836737	28837737	RP5-1148A21.3|hela|ENSG00000168488|EE	chr16	28836972	28837004	NOL12|HepG2	32
chr16	28836737	28837737	RP5-1148A21.3|hela|ENSG00000168488|EE	chr16	28837072	28837114	IGF2BP1|K562	42
chr16	28836737	28837737	RP5-1148A21.3|hela|ENSG00000168488|EE	chr16	28836685	28836777	RBFOX2|K562	40
chr16	28836737	28837737	RP5-1148A21.3|hela|ENSG00000168488|EE	chr16	28836705	28836790	BUD13|HepG2	53
chr16	28836737	28837737	RP5-1148A21.3|hela|ENSG00000168488|EE	chr16	28836784	28836820	SRSF1|K562	36
chr16	28836737	28837737	RP5-1148A21.3|hela|ENSG00000168488|EE	chr16	28837095	28837126	GTF2F1|HepG2	31
chr16	28836737	28837737	RP5-1148A21.3|hela|ENSG00000168488|EE	chr16	28837123	28837159	CSTF2T|K562	36
chr16	28836737	28837737	RP5-1148A21.3|hela|ENSG00000168488|EE	chr16	28836936	28837009	LARP4|K562	73
chr16	28836737	28837737	RP5-1148A21.3|hela|ENSG00000168488|EE	chr16	28836962	28837002	EIF3D|HepG2	40
chr16	28836737	28837737	RP5-1148A21.3|hela|ENSG00000168488|EE	chr16	28836749	28836783	TIA1|HepG2	34
chr16	28836737	28837737	RP5-1148A21.3|hela|ENSG00000168488|EE	chr16	28837070	28837121	TIA1|HepG2	51
chr16	28836737	28837737	RP5-1148A21.3|hela|ENSG00000168488|EE	chr16	28836767	28836814	SRSF9|HepG2	47
chr16	28836737	28837737	RP5-1148A21.3|hela|ENSG00000168488|EE	chr16	28837116	28837156	DDX6|K562	40
chr16	28836737	28837737	RP5-1148A21.3|hela|ENSG00000168488|EE	chr16	28836952	28836981	HNRNPM|HepG2	29
chr16	28836737	28837737	RP5-1148A21.3|hela|ENSG00000168488|EE	chr16	28837075	28837122	RBM15|HepG2	47
chr16	28836737	28837737	RP5-1148A21.3|hela|ENSG00000168488|EE	chr16	28836854	28836883	XRCC6|K562	29
chr16	28836737	28837737	RP5-1148A21.3|hela|ENSG00000168488|EE	chr16	28836744	28836791	AUH|K562	47
chr16	28836737	28837737	RP5-1148A21.3|hela|ENSG00000168488|EE	chr16	28836992	28837059	NOP58|HEK293	67
chr16	28836737	28837737	RP5-1148A21.3|hela|ENSG00000168488|EE	chr16	28836720	28836782	U2AF1|HepG2	45
chr16	28836737	28837737	RP5-1148A21.3|hela|ENSG00000168488|EE	chr16	28836879	28836910	DDX55|K562	31
chr16	28836737	28837737	RP5-1148A21.3|hela|ENSG00000168488|EE	chr16	28836963	28836977	RBM22|HepG2	14
chr16	28836737	28837737	RP5-1148A21.3|hela|ENSG00000168488|EE	chr16	28836963	28837017	DDX55|K562	54
chr16	28836737	28837737	RP5-1148A21.3|hela|ENSG00000168488|EE	chr16	28837025	28837049	HNRNPK|HepG2	24
chr16	28836737	28837737	RP5-1148A21.3|hela|ENSG00000168488|EE	chr16	28836964	28837025	FAM120A|K562	61
chr16	28836737	28837737	RP5-1148A21.3|hela|ENSG00000168488|EE	chr16	28837101	28837132	METAP2|K562	31
chr16	28836737	28837737	RP5-1148A21.3|hela|ENSG00000168488|EE	chr16	28836751	28836776	DDX55|K562	25
chr16	28836737	28837737	RP5-1148A21.3|hela|ENSG00000168488|EE	chr16	28836755	28836766	LARP7|K562	11
chr16	28836737	28837737	RP5-1148A21.3|hela|ENSG00000168488|EE	chr16	28837136	28837153	SRSF7|K562	17
chr16	28836737	28837737	RP5-1148A21.3|hela|ENSG00000168488|EE	chr16	28836757	28836798	GTF2F1|HepG2	41
chr16	28836737	28837737	RP5-1148A21.3|hela|ENSG00000168488|EE	chr16	28836927	28836954	RPS5|K562	27
chr16	28836737	28837737	RP5-1148A21.3|hela|ENSG00000168488|EE	chr16	28836751	28836783	TRA2A|K562	32
chr16	28836737	28837737	RP5-1148A21.3|hela|ENSG00000168488|EE	chr16	28836850	28836868	TBRG4|K562	18
chr16	28836737	28837737	RP5-1148A21.3|hela|ENSG00000168488|EE	chr16	28836740	28836777	SAFB2|K562	37
chr16	28836737	28837737	RP5-1148A21.3|hela|ENSG00000168488|EE	chr16	28836923	28836975	IGF2BP2|K562	52
chr16	28836737	28837737	RP5-1148A21.3|hela|ENSG00000168488|EE	chr16	28837071	28837112	DDX55|K562	41
chr16	28836737	28837737	RP5-1148A21.3|hela|ENSG00000168488|EE	chr16	28836951	28837006	AUH|HepG2	55
chr16	28836737	28837737	RP5-1148A21.3|hela|ENSG00000168488|EE	chr16	28836729	28836778	UCHL5|HepG2	41
chr16	28836737	28837737	RP5-1148A21.3|hela|ENSG00000168488|EE	chr16	28836833	28836897	IGF2BP1|HepG2	64
chr16	28836737	28837737	RP5-1148A21.3|hela|ENSG00000168488|EE	chr16	28837071	28837116	TNRC6A|K562	45
chr16	28836737	28837737	RP5-1148A21.3|hela|ENSG00000168488|EE	chr16	28836717	28836792	METAP2|K562	55
chr16	28836737	28837737	RP5-1148A21.3|hela|ENSG00000168488|EE	chr16	28837069	28837114	KHDRBS1|K562	45
chr16	28836737	28837737	RP5-1148A21.3|hela|ENSG00000168488|EE	chr16	28837178	28837222	TIAL1|K562	44
chr16	28836737	28837737	RP5-1148A21.3|hela|ENSG00000168488|EE	chr16	28836963	28837029	DDX59|HepG2	66
chr16	28836737	28837737	RP5-1148A21.3|hela|ENSG00000168488|EE	chr16	28836928	28836961	U2AF2|K562	33
chr16	28836737	28837737	RP5-1148A21.3|hela|ENSG00000168488|EE	chr16	28837116	28837158	RBFOX2|K562	42
chr16	28836737	28837737	RP5-1148A21.3|hela|ENSG00000168488|EE	chr16	28837022	28837045	DDX55|HepG2	23
chr16	28836737	28837737	RP5-1148A21.3|hela|ENSG00000168488|EE	chr16	28836921	28836957	HNRNPU|K562	36
chr16	28836737	28837737	RP5-1148A21.3|hela|ENSG00000168488|EE	chr16	28836735	28836800	IGF2BP1|HepG2	63
chr16	28836737	28837737	RP5-1148A21.3|hela|ENSG00000168488|EE	chr16	28837006	28837047	SAFB2|K562	41
chr16	28836737	28837737	RP5-1148A21.3|hela|ENSG00000168488|EE	chr16	28836942	28836977	GTF2F1|K562	35
chr16	28836737	28837737	RP5-1148A21.3|hela|ENSG00000168488|EE	chr16	28836740	28836800	UCHL5|K562	60
chr16	28836737	28837737	RP5-1148A21.3|hela|ENSG00000168488|EE	chr16	28837061	28837107	EIF4G1|K562	46
chr16	28836737	28837737	RP5-1148A21.3|hela|ENSG00000168488|EE	chr16	28837119	28837131	YBX3|K562	12
chr16	28836737	28837737	RP5-1148A21.3|hela|ENSG00000168488|EE	chr16	28837080	28837091	NSUN2|K562	11
chr16	28836737	28837737	RP5-1148A21.3|hela|ENSG00000168488|EE	chr16	28837073	28837145	GTF2F1|K562	72
chr16	28836737	28837737	RP5-1148A21.3|hela|ENSG00000168488|EE	chr16	28836846	28836882	IGF2BP2|K562	36
chr16	28836737	28837737	RP5-1148A21.3|hela|ENSG00000168488|EE	chr16	28836935	28837052	PCBP2|HepG2	117
chr16	28836737	28837737	RP5-1148A21.3|hela|ENSG00000168488|EE	chr16	28836992	28837099	FIP1L1|HEK293	107
chr16	28836737	28837737	RP5-1148A21.3|hela|ENSG00000168488|EE	chr16	28836915	28836948	IGF2BP1|K562	33
chr16	28836737	28837737	RP5-1148A21.3|hela|ENSG00000168488|EE	chr16	28837118	28837152	FTO|K562	34
chr16	28836737	28837737	RP5-1148A21.3|hela|ENSG00000168488|EE	chr16	28837067	28837122	DROSHA|K562	55
chr16	28836737	28837737	RP5-1148A21.3|hela|ENSG00000168488|EE	chr16	28836927	28837024	RBFOX2|HepG2	97
chr16	28836737	28837737	RP5-1148A21.3|hela|ENSG00000168488|EE	chr16	28836743	28836793	NCBP2|K562	50
chr16	28836737	28837737	RP5-1148A21.3|hela|ENSG00000168488|EE	chr16	28836828	28836877	HNRNPM|K562	49
chr16	28836737	28837737	RP5-1148A21.3|hela|ENSG00000168488|EE	chr16	28836753	28836781	LSM11|HepG2	28
chr16	28836737	28837737	RP5-1148A21.3|hela|ENSG00000168488|EE	chr16	28837127	28837165	TIA1|K562	38
chr16	28836737	28837737	RP5-1148A21.3|hela|ENSG00000168488|EE	chr16	28837141	28837158	YBX3|K562	17
chr16	28836737	28837737	RP5-1148A21.3|hela|ENSG00000168488|EE	chr16	28837076	28837151	NONO|K562	75
chr16	28836737	28837737	RP5-1148A21.3|hela|ENSG00000168488|EE	chr16	28836931	28837024	RPS5|K562	93
chr16	28836737	28837737	RP5-1148A21.3|hela|ENSG00000168488|EE	chr16	28836921	28836983	METAP2|K562	62
chr16	28836737	28837737	RP5-1148A21.3|hela|ENSG00000168488|EE	chr16	28836774	28836801	CSTF2|HepG2	27
chr16	28836737	28837737	RP5-1148A21.3|hela|ENSG00000168488|EE	chr16	28836724	28836806	IGF2BP1|K562	69
chr16	28836737	28837737	RP5-1148A21.3|hela|ENSG00000168488|EE	chr16	28836933	28837035	U2AF1|K562	102
chr16	28836737	28837737	RP5-1148A21.3|hela|ENSG00000168488|EE	chr16	28837074	28837108	YWHAG|K562	34
chr16	28836737	28837737	RP5-1148A21.3|hela|ENSG00000168488|EE	chr16	28836716	28836772	SUPV3L1|HepG2	35
chr16	28836737	28837737	RP5-1148A21.3|hela|ENSG00000168488|EE	chr16	28836848	28836895	IGF2BP2|K562	47
chr16	28836737	28837737	RP5-1148A21.3|hela|ENSG00000168488|EE	chr16	28836847	28836866	CPSF6|K562	19
chr16	28836737	28837737	RP5-1148A21.3|hela|ENSG00000168488|EE	chr16	28836933	28836966	CSTF2T|HepG2	33
chr16	28836737	28837737	RP5-1148A21.3|hela|ENSG00000168488|EE	chr16	28837091	28837100	HNRNPL|HepG2	9
chr16	28836737	28837737	RP5-1148A21.3|hela|ENSG00000168488|EE	chr16	28837075	28837118	CDC40|HepG2	43
chr16	28836737	28837737	RP5-1148A21.3|hela|ENSG00000168488|EE	chr16	28837078	28837128	PCBP2|HepG2	50
chr16	28836737	28837737	RP5-1148A21.3|hela|ENSG00000168488|EE	chr16	28837085	28837127	TIA1|K562	42
chr16	28836737	28837737	RP5-1148A21.3|hela|ENSG00000168488|EE	chr16	28836972	28837019	U2AF1|HepG2	47
chr16	28836737	28837737	RP5-1148A21.3|hela|ENSG00000168488|EE	chr16	28836946	28836996	TRA2A|K562	50
chr16	28836737	28837737	RP5-1148A21.3|hela|ENSG00000168488|EE	chr16	28836919	28836951	RBM15|HepG2	32
chr16	28836737	28837737	RP5-1148A21.3|hela|ENSG00000168488|EE	chr16	28836762	28836782	FTO|K562	20
chr16	28836737	28837737	RP5-1148A21.3|hela|ENSG00000168488|EE	chr16	28837141	28837163	FAM120A|K562	22
chr16	28836737	28837737	RP5-1148A21.3|hela|ENSG00000168488|EE	chr16	28837069	28837114	DDX6|K562	45
chr16	28836737	28837737	RP5-1148A21.3|hela|ENSG00000168488|EE	chr16	28837076	28837101	RBM5|HepG2	25
chr16	28836737	28837737	RP5-1148A21.3|hela|ENSG00000168488|EE	chr16	28836783	28836804	IGF2BP2|K562	21
chr16	28836737	28837737	RP5-1148A21.3|hela|ENSG00000168488|EE	chr16	28836917	28836955	EIF3D|HepG2	38
chr16	28836737	28837737	RP5-1148A21.3|hela|ENSG00000168488|EE	chr16	28836963	28837023	FKBP4|HepG2	60
chr16	28836737	28837737	RP5-1148A21.3|hela|ENSG00000168488|EE	chr16	28837121	28837151	ILF3|K562	30
chr16	28836737	28837737	RP5-1148A21.3|hela|ENSG00000168488|EE	chr16	28837069	28837119	DDX55|HepG2	50
chr16	28836737	28837737	RP5-1148A21.3|hela|ENSG00000168488|EE	chr16	28836744	28836795	DDX42|K562	51
chr16	28836737	28837737	RP5-1148A21.3|hela|ENSG00000168488|EE	chr16	28836839	28836879	UCHL5|HepG2	40
chr16	28836737	28837737	RP5-1148A21.3|hela|ENSG00000168488|EE	chr16	28836992	28837053	FASTKD2|K562	61
chr16	28836737	28837737	RP5-1148A21.3|hela|ENSG00000168488|EE	chr16	28836700	28836771	AKAP8L|K562	34
chr16	28836737	28837737	RP5-1148A21.3|hela|ENSG00000168488|EE	chr16	28836965	28837021	DDX6|K562	56
chr16	28836737	28837737	RP5-1148A21.3|hela|ENSG00000168488|EE	chr16	28836781	28836807	PCBP2|HepG2	26
chr16	28836737	28837737	RP5-1148A21.3|hela|ENSG00000168488|EE	chr16	28836846	28836863	TROVE2|K562	17
chr16	28836737	28837737	RP5-1148A21.3|hela|ENSG00000168488|EE	chr16	28837125	28837169	HNRNPC|HepG2	44
chr16	28836737	28837737	RP5-1148A21.3|hela|ENSG00000168488|EE	chr16	28836859	28836883	SLTM|K562	24
chr16	28836737	28837737	RP5-1148A21.3|hela|ENSG00000168488|EE	chr16	28836836	28836891	LSM11|HepG2	55
chr16	28836737	28837737	RP5-1148A21.3|hela|ENSG00000168488|EE	chr16	28837077	28837131	HNRNPUL1|K562	54
chr16	28836737	28837737	RP5-1148A21.3|hela|ENSG00000168488|EE	chr16	28836721	28836794	METAP2|K562	57
chr16	28836737	28837737	RP5-1148A21.3|hela|ENSG00000168488|EE	chr16	28836708	28836752	SERBP1|K562	15
chr16	28836737	28837737	RP5-1148A21.3|hela|ENSG00000168488|EE	chr16	28837073	28837119	U2AF2|HepG2	46
chr16	28836737	28837737	RP5-1148A21.3|hela|ENSG00000168488|EE	chr16	28836968	28837012	CDC40|HepG2	44
chr16	28836737	28837737	RP5-1148A21.3|hela|ENSG00000168488|EE	chr16	28836914	28836949	HNRNPL|K562	35
chr16	28836737	28837737	RP5-1148A21.3|hela|ENSG00000168488|EE	chr16	28836707	28836794	PRPF8|K562	57
chr16	28836737	28837737	RP5-1148A21.3|hela|ENSG00000168488|EE	chr16	28836737	28836763	RPS11|K562	26
chr16	28836737	28837737	RP5-1148A21.3|hela|ENSG00000168488|EE	chr16	28836928	28836994	HNRNPC|HepG2	66
chr16	28836737	28837737	RP5-1148A21.3|hela|ENSG00000168488|EE	chr16	28837010	28837047	METAP2|K562	37
chr16	28836737	28837737	RP5-1148A21.3|hela|ENSG00000168488|EE	chr16	28836942	28837060	U2AF2|HepG2	118
chr16	28836737	28837737	RP5-1148A21.3|hela|ENSG00000168488|EE	chr16	28837035	28837046	PPIL4|K562	11
chr16	28836737	28837737	RP5-1148A21.3|hela|ENSG00000168488|EE	chr16	28837133	28837161	SUGP2|HepG2	28
chr16	28836737	28837737	RP5-1148A21.3|hela|ENSG00000168488|EE	chr16	28837076	28837081	AUH|K562	5
chr16	28836737	28837737	RP5-1148A21.3|hela|ENSG00000168488|EE	chr16	28837070	28837116	UPF1|K562	46
chr16	28836737	28837737	RP5-1148A21.3|hela|ENSG00000168488|EE	chr16	28836729	28836760	AGGF1|HepG2	23
chr16	28836737	28837737	RP5-1148A21.3|hela|ENSG00000168488|EE	chr16	28836992	28837010	AGGF1|K562	18
chr16	28836737	28837737	RP5-1148A21.3|hela|ENSG00000168488|EE	chr16	28837078	28837110	U2AF2|K562	32
chr16	28836737	28837737	RP5-1148A21.3|hela|ENSG00000168488|EE	chr16	28837072	28837110	DHX30|K562	38
chr16	28836737	28837737	RP5-1148A21.3|hela|ENSG00000168488|EE	chr16	28836742	28836808	RBM15|HepG2	66
chr16	28836737	28837737	RP5-1148A21.3|hela|ENSG00000168488|EE	chr16	28836903	28836957	DDX6|HepG2	54
chr16	28836737	28837737	RP5-1148A21.3|hela|ENSG00000168488|EE	chr16	28836940	28836986	RPS3|K562	46
chr16	28836737	28837737	RP5-1148A21.3|hela|ENSG00000168488|EE	chr16	28836974	28837014	XRN2|K562	40
chr16	28836737	28837737	RP5-1148A21.3|hela|ENSG00000168488|EE	chr16	28836838	28836868	PTBP1|K562	30
chr16	28836737	28837737	RP5-1148A21.3|hela|ENSG00000168488|EE	chr16	28836691	28836769	BUD13|HepG2	32
chr16	28836737	28837737	RP5-1148A21.3|hela|ENSG00000168488|EE	chr16	28836903	28836950	LARP4|K562	47
chr16	28836737	28837737	RP5-1148A21.3|hela|ENSG00000168488|EE	chr16	28837075	28837105	SAFB2|K562	30
chr16	28836737	28837737	RP5-1148A21.3|hela|ENSG00000168488|EE	chr16	28836850	28836878	METAP2|K562	28
chr16	28836737	28837737	RP5-1148A21.3|hela|ENSG00000168488|EE	chr16	28836847	28836867	NKRF|HepG2	20
chr16	28836737	28837737	RP5-1148A21.3|hela|ENSG00000168488|EE	chr16	28836775	28836815	EXOSC5|K562	40
chr16	28836737	28837737	RP5-1148A21.3|hela|ENSG00000168488|EE	chr16	28837031	28837049	QKI|HepG2	18
chr16	28836737	28837737	RP5-1148A21.3|hela|ENSG00000168488|EE	chr16	28836974	28837013	XRN2|K562	39
chr16	28836737	28837737	RP5-1148A21.3|hela|ENSG00000168488|EE	chr16	28836847	28836865	YBX3|K562	18
chr16	28836737	28837737	RP5-1148A21.3|hela|ENSG00000168488|EE	chr16	28836833	28836889	U2AF1|HepG2	56
chr16	28836737	28837737	RP5-1148A21.3|hela|ENSG00000168488|EE	chr16	28836907	28836958	MTPAP|K562	51
chr16	28836737	28837737	RP5-1148A21.3|hela|ENSG00000168488|EE	chr16	28836949	28837011	RPS3|HepG2	62
chr16	28836737	28837737	RP5-1148A21.3|hela|ENSG00000168488|EE	chr16	28836923	28836939	UCHL5|HepG2	16
chr16	28836737	28837737	RP5-1148A21.3|hela|ENSG00000168488|EE	chr16	28836752	28836798	AARS|K562	46
chr16	28836737	28837737	RP5-1148A21.3|hela|ENSG00000168488|EE	chr16	28836741	28836793	PCBP2|HepG2	52
chr16	28836737	28837737	RP5-1148A21.3|hela|ENSG00000168488|EE	chr16	28836915	28837027	TIA1|K562	112
chr16	28836737	28837737	RP5-1148A21.3|hela|ENSG00000168488|EE	chr16	28836835	28836890	FXR2|K562	55
chr16	28836737	28837737	RP5-1148A21.3|hela|ENSG00000168488|EE	chr16	28836775	28836808	GRWD1|HepG2	33
chr16	28836737	28837737	RP5-1148A21.3|hela|ENSG00000168488|EE	chr16	28836918	28837028	U2AF2|HepG2	110
chr16	28836737	28837737	RP5-1148A21.3|hela|ENSG00000168488|EE	chr16	28836836	28836880	SLBP|K562	44
chr16	28836737	28837737	RP5-1148A21.3|hela|ENSG00000168488|EE	chr16	28836962	28837044	PCBP2|HepG2	82
chr16	28836737	28837737	RP5-1148A21.3|hela|ENSG00000168488|EE	chr16	28837002	28837023	IGF2BP3|HepG2	21
chr16	28836737	28837737	RP5-1148A21.3|hela|ENSG00000168488|EE	chr16	28837076	28837138	CDC40|HepG2	62
chr16	28836737	28837737	RP5-1148A21.3|hela|ENSG00000168488|EE	chr16	28836721	28836795	CSTF2|HepG2	58
chr16	28836737	28837737	RP5-1148A21.3|hela|ENSG00000168488|EE	chr16	28837080	28837098	TROVE2|HepG2	18
chr16	28836737	28837737	RP5-1148A21.3|hela|ENSG00000168488|EE	chr16	28836957	28837023	LSM11|K562	66
chr16	28836737	28837737	RP5-1148A21.3|hela|ENSG00000168488|EE	chr16	28836716	28836761	DHX30|K562	24
chr16	28836737	28837737	RP5-1148A21.3|hela|ENSG00000168488|EE	chr16	28837076	28837110	TAF15|K562	34
chr16	28836737	28837737	RP5-1148A21.3|hela|ENSG00000168488|EE	chr16	28836876	28836897	RPS11|K562	21
chr16	28836737	28837737	RP5-1148A21.3|hela|ENSG00000168488|EE	chr16	28836751	28836807	NOL12|HepG2	56
chr16	28836737	28837737	RP5-1148A21.3|hela|ENSG00000168488|EE	chr16	28836852	28836875	CSTF2T|K562	23
chr16	28836737	28837737	RP5-1148A21.3|hela|ENSG00000168488|EE	chr16	28836966	28837051	LARP4|HepG2	85
chr16	28836737	28837737	RP5-1148A21.3|hela|ENSG00000168488|EE	chr16	28837102	28837144	CSTF2|HepG2	42
chr16	28836737	28837737	RP5-1148A21.3|hela|ENSG00000168488|EE	chr16	28836961	28837021	U2AF2|K562	60
chr16	28836737	28837737	RP5-1148A21.3|hela|ENSG00000168488|EE	chr16	28837082	28837126	AKAP8L|K562	44
chr16	28836737	28837737	RP5-1148A21.3|hela|ENSG00000168488|EE	chr16	28836776	28836819	U2AF1|HepG2	43
chr16	28836737	28837737	RP5-1148A21.3|hela|ENSG00000168488|EE	chr16	28836713	28836786	RBM5|HepG2	49
chr16	28836737	28837737	RP5-1148A21.3|hela|ENSG00000168488|EE	chr16	28836960	28837016	SMNDC1|K562	56
chr16	28836737	28837737	RP5-1148A21.3|hela|ENSG00000168488|EE	chr16	28836730	28836807	FAM120A|HepG2	70
chr16	28836737	28837737	RP5-1148A21.3|hela|ENSG00000168488|EE	chr16	28837071	28837115	CSTF2T|K562	44
chr16	28836737	28837737	RP5-1148A21.3|hela|ENSG00000168488|EE	chr16	28837118	28837151	LARP4|HepG2	33
chr16	28836737	28837737	RP5-1148A21.3|hela|ENSG00000168488|EE	chr16	28837135	28837175	HNRNPA1|HepG2	40
chr16	28836737	28837737	RP5-1148A21.3|hela|ENSG00000168488|EE	chr16	28836830	28836891	SRSF1|HepG2	61
chr16	28836737	28837737	RP5-1148A21.3|hela|ENSG00000168488|EE	chr16	28836735	28836798	U2AF2|K562	61
chr16	28836737	28837737	RP5-1148A21.3|hela|ENSG00000168488|EE	chr16	28836858	28836883	IGF2BP3|HepG2	25
chr16	28836737	28837737	RP5-1148A21.3|hela|ENSG00000168488|EE	chr16	28836744	28836832	SRSF9|HepG2	88
chr16	28836737	28837737	RP5-1148A21.3|hela|ENSG00000168488|EE	chr16	28836944	28836958	CSTF2|HepG2	14
chr16	28836737	28837737	RP5-1148A21.3|hela|ENSG00000168488|EE	chr16	28837078	28837163	EWSR1|K562	85
chr16	28836737	28837737	RP5-1148A21.3|hela|ENSG00000168488|EE	chr16	28837073	28837120	HNRNPL|K562	47
chr16	28836737	28837737	RP5-1148A21.3|hela|ENSG00000168488|EE	chr16	28837075	28837085	TIA1|K562	10
chr16	28836737	28837737	RP5-1148A21.3|hela|ENSG00000168488|EE	chr16	28837086	28837095	FXR2|K562	9
chr16	28836737	28837737	RP5-1148A21.3|hela|ENSG00000168488|EE	chr16	28836904	28836943	PUS1|K562	39
chr16	28836737	28837737	RP5-1148A21.3|hela|ENSG00000168488|EE	chr16	28836981	28837035	HNRNPK|K562	54
chr16	28836737	28837737	RP5-1148A21.3|hela|ENSG00000168488|EE	chr16	28837077	28837118	U2AF1|HepG2	41
chr16	28836737	28837737	RP5-1148A21.3|hela|ENSG00000168488|EE	chr16	28836833	28836868	IGF2BP1|K562	35
chr16	28836737	28837737	RP5-1148A21.3|hela|ENSG00000168488|EE	chr16	28836844	28836880	U2AF1|K562	36
chr16	28836737	28837737	RP5-1148A21.3|hela|ENSG00000168488|EE	chr16	28836975	28837059	KHDRBS1|K562	84
chr16	28836737	28837737	RP5-1148A21.3|hela|ENSG00000168488|EE	chr16	28836747	28836779	SF3B4|HepG2	32
chr16	28836737	28837737	RP5-1148A21.3|hela|ENSG00000168488|EE	chr16	28836735	28836772	YWHAG|K562	35
chr16	28836737	28837737	RP5-1148A21.3|hela|ENSG00000168488|EE	chr16	28836730	28836773	TBRG4|K562	36
chr16	28836737	28837737	RP5-1148A21.3|hela|ENSG00000168488|EE	chr16	28836711	28836811	ILF3|K562	74
chr16	28836737	28837737	RP5-1148A21.3|hela|ENSG00000168488|EE	chr16	28836742	28836798	RPS3|K562	56
chr16	28836737	28837737	RP5-1148A21.3|hela|ENSG00000168488|EE	chr16	28837132	28837147	AGGF1|K562	15
chr16	28836737	28837737	RP5-1148A21.3|hela|ENSG00000168488|EE	chr16	28836932	28836957	DDX3X|HepG2	25
chr16	28836737	28837737	RP5-1148A21.3|hela|ENSG00000168488|EE	chr16	28836981	28837005	UCHL5|HepG2	24
chr16	28836737	28837737	RP5-1148A21.3|hela|ENSG00000168488|EE	chr16	28836917	28836972	U2AF1|HepG2	55
chr16	28836737	28837737	RP5-1148A21.3|hela|ENSG00000168488|EE	chr16	28836776	28836821	ILF3|HepG2	45
chr16	28836737	28837737	RP5-1148A21.3|hela|ENSG00000168488|EE	chr16	28836949	28836957	HLTF|K562	8
chr16	28836737	28837737	RP5-1148A21.3|hela|ENSG00000168488|EE	chr16	28836967	28837031	PPIL4|K562	64
chr16	28836737	28837737	RP5-1148A21.3|hela|ENSG00000168488|EE	chr16	28837112	28837151	TBRG4|HepG2	39
chr16	28836737	28837737	RP5-1148A21.3|hela|ENSG00000168488|EE	chr16	28836849	28836874	GRSF1|HepG2	25
chr16	28836737	28837737	RP5-1148A21.3|hela|ENSG00000168488|EE	chr16	28837066	28837111	DKC1|HepG2	45
chr16	28836737	28837737	RP5-1148A21.3|hela|ENSG00000168488|EE	chr16	28837069	28837118	LARP4|HepG2	49
chr16	28836737	28837737	RP5-1148A21.3|hela|ENSG00000168488|EE	chr16	28836949	28837022	AKAP8L|K562	73
chr16	28836737	28837737	RP5-1148A21.3|hela|ENSG00000168488|EE	chr16	28837082	28837103	NONO|K562	21
chr16	28836737	28837737	RP5-1148A21.3|hela|ENSG00000168488|EE	chr16	28836950	28837023	DDX55|HepG2	73
chr16	28836737	28837737	RP5-1148A21.3|hela|ENSG00000168488|EE	chr16	28837175	28837226	EIF4G1|K562	51
chr16	28836737	28837737	RP5-1148A21.3|hela|ENSG00000168488|EE	chr16	28836780	28836818	RBM15|K562	38
chr16	28836737	28837737	RP5-1148A21.3|hela|ENSG00000168488|EE	chr16	28837129	28837160	U2AF2|K562	31
chr16	28836737	28837737	RP5-1148A21.3|hela|ENSG00000168488|EE	chr16	28836750	28836782	XRN2|HepG2	32
chr16	28836737	28837737	RP5-1148A21.3|hela|ENSG00000168488|EE	chr16	28836983	28837018	NONO|K562	35
chr16	28836737	28837737	RP5-1148A21.3|hela|ENSG00000168488|EE	chr16	28836846	28836868	DDX59|HepG2	22
chr16	28836737	28837737	RP5-1148A21.3|hela|ENSG00000168488|EE	chr16	28836675	28836740	TROVE2|HepG2	3
chr16	28836737	28837737	RP5-1148A21.3|hela|ENSG00000168488|EE	chr16	28836935	28836946	FXR2|K562	11
chr16	28836737	28837737	RP5-1148A21.3|hela|ENSG00000168488|EE	chr16	28836727	28836765	DHX30|HepG2	28
chr16	28836737	28837737	RP5-1148A21.3|hela|ENSG00000168488|EE	chr16	28836938	28836941	TAF15|K562	3
chr16	28836737	28837737	RP5-1148A21.3|hela|ENSG00000168488|EE	chr16	28836709	28836769	PTBP1|K562	32
chr16	28836737	28837737	RP5-1148A21.3|hela|ENSG00000168488|EE	chr16	28837082	28837096	RPS3|HepG2	14
chr16	28836737	28837737	RP5-1148A21.3|hela|ENSG00000168488|EE	chr16	28836917	28837021	AKAP8L|K562	104
chr16	28836737	28837737	RP5-1148A21.3|hela|ENSG00000168488|EE	chr16	28837068	28837124	KHDRBS1|K562	56
chr16	28836737	28837737	RP5-1148A21.3|hela|ENSG00000168488|EE	chr16	28836959	28837017	GTF2F1|K562	58
chr16	28836737	28837737	RP5-1148A21.3|hela|ENSG00000168488|EE	chr16	28837118	28837167	U2AF1|HepG2	49
chr16	28836737	28837737	RP5-1148A21.3|hela|ENSG00000168488|EE	chr16	28836842	28836877	UPF1|K562	35
chr16	28836737	28837737	RP5-1148A21.3|hela|ENSG00000168488|EE	chr16	28836737	28836782	IGF2BP3|HepG2	45
chr16	28836737	28837737	RP5-1148A21.3|hela|ENSG00000168488|EE	chr16	28836809	28836811	YBX3|K562	2
chr16	28836737	28837737	RP5-1148A21.3|hela|ENSG00000168488|EE	chr16	28837072	28837113	IGF2BP1|K562	41
chr16	28836737	28837737	RP5-1148A21.3|hela|ENSG00000168488|EE	chr16	28836748	28836778	HNRNPK|K562	30
chr16	28836737	28837737	RP5-1148A21.3|hela|ENSG00000168488|EE	chr16	28836908	28836933	HNRNPUL1|HepG2	25
chr16	28836737	28837737	RP5-1148A21.3|hela|ENSG00000168488|EE	chr16	28836959	28837018	RBM15|K562	59
chr16	28836737	28837737	RP5-1148A21.3|hela|ENSG00000168488|EE	chr16	28837030	28837050	CDC40|HepG2	20
chr16	28836737	28837737	RP5-1148A21.3|hela|ENSG00000168488|EE	chr16	28836729	28836810	TIA1|K562	73
chr16	28836737	28837737	RP5-1148A21.3|hela|ENSG00000168488|EE	chr16	28837109	28837152	GRWD1|HepG2	43
chr16	28836737	28837737	RP5-1148A21.3|hela|ENSG00000168488|EE	chr16	28836960	28837001	DGCR8|HepG2	41
chr16	28836737	28837737	RP5-1148A21.3|hela|ENSG00000168488|EE	chr16	28837103	28837139	RBM22|K562	36
chr16	28836737	28837737	RP5-1148A21.3|hela|ENSG00000168488|EE	chr16	28836920	28836971	DDX42|K562	51
chr16	28836737	28837737	RP5-1148A21.3|hela|ENSG00000168488|EE	chr16	28836934	28837015	TROVE2|K562	81
chr16	28836737	28837737	RP5-1148A21.3|hela|ENSG00000168488|EE	chr16	28837090	28837156	HNRNPUL1|HepG2	66
chr16	28836737	28837737	RP5-1148A21.3|hela|ENSG00000168488|EE	chr16	28837100	28837139	SND1|K562	39
chr16	28836737	28837737	RP5-1148A21.3|hela|ENSG00000168488|EE	chr16	28837077	28837118	SFPQ|HepG2	41
chr16	28836737	28837737	RP5-1148A21.3|hela|ENSG00000168488|EE	chr16	28836737	28836816	FXR2|K562	79
chr16	28836737	28837737	RP5-1148A21.3|hela|ENSG00000168488|EE	chr16	28836859	28836879	RBM15|K562	20
chr16	28836737	28837737	RP5-1148A21.3|hela|ENSG00000168488|EE	chr16	28836704	28836749	FASTKD2|HepG2	12
chr16	28836737	28837737	RP5-1148A21.3|hela|ENSG00000168488|EE	chr16	28837075	28837113	DDX6|HepG2	38
chr16	28836737	28837737	RP5-1148A21.3|hela|ENSG00000168488|EE	chr16	28836981	28837047	TIA1|HepG2	66
chr16	28836737	28837737	RP5-1148A21.3|hela|ENSG00000168488|EE	chr16	28837128	28837148	NONO|K562	20
chr16	28836737	28837737	RP5-1148A21.3|hela|ENSG00000168488|EE	chr16	28837073	28837121	U2AF2|HepG2	48
chr16	28836737	28837737	RP5-1148A21.3|hela|ENSG00000168488|EE	chr16	28836938	28836994	BCCIP|HepG2	56
chr16	28836737	28837737	RP5-1148A21.3|hela|ENSG00000168488|EE	chr16	28837128	28837165	LARP4|K562	37
chr16	28836737	28837737	RP5-1148A21.3|hela|ENSG00000168488|EE	chr16	28837092	28837150	TAF15|K562	58
chr16	28836737	28837737	RP5-1148A21.3|hela|ENSG00000168488|EE	chr16	28836724	28836776	SND1|K562	39
chr16	28836737	28837737	RP5-1148A21.3|hela|ENSG00000168488|EE	chr16	28836838	28836876	GRWD1|HepG2	38
chr16	28836737	28837737	RP5-1148A21.3|hela|ENSG00000168488|EE	chr16	28837116	28837173	TAF15|HepG2	57
chr16	28836737	28837737	RP5-1148A21.3|hela|ENSG00000168488|EE	chr16	28836992	28837199	TIAL1|HeLa	207
chr16	28836737	28837737	RP5-1148A21.3|hela|ENSG00000168488|EE	chr16	28836720	28836796	DROSHA|K562	59
chr16	28836737	28837737	RP5-1148A21.3|hela|ENSG00000168488|EE	chr16	28836972	28836991	HNRNPL|HepG2	19
chr16	28836737	28837737	RP5-1148A21.3|hela|ENSG00000168488|EE	chr16	28837134	28837150	HNRNPU|K562	16
chr16	28836737	28837737	RP5-1148A21.3|hela|ENSG00000168488|EE	chr16	28837065	28837149	DDX6|K562	84
chr16	28836737	28837737	RP5-1148A21.3|hela|ENSG00000168488|EE	chr16	28836852	28836904	HNRNPK|K562	52
chr16	28836737	28837737	RP5-1148A21.3|hela|ENSG00000168488|EE	chr16	28836715	28836801	LARP4|HepG2	64
chr16	28836737	28837737	RP5-1148A21.3|hela|ENSG00000168488|EE	chr16	28837090	28837100	SRSF7|K562	10
chr16	28836737	28837737	RP5-1148A21.3|hela|ENSG00000168488|EE	chr16	28836966	28837019	CSTF2T|HepG2	53
chr16	28836737	28837737	RP5-1148A21.3|hela|ENSG00000168488|EE	chr16	28836959	28836981	NCBP2|K562	22
chr16	28836737	28837737	RP5-1148A21.3|hela|ENSG00000168488|EE	chr16	28836842	28836856	TIA1|HepG2	14
chr16	28836737	28837737	RP5-1148A21.3|hela|ENSG00000168488|EE	chr16	28836857	28836887	PTBP1|HepG2	30
chr16	28836737	28837737	RP5-1148A21.3|hela|ENSG00000168488|EE	chr16	28837086	28837105	PRPF8|K562	19
chr16	28836737	28837737	RP5-1148A21.3|hela|ENSG00000168488|EE	chr16	28836912	28836959	NKRF|HepG2	47
chr16	28836737	28837737	RP5-1148A21.3|hela|ENSG00000168488|EE	chr16	28836959	28837026	NKRF|HepG2	67
chr16	28836737	28837737	RP5-1148A21.3|hela|ENSG00000168488|EE	chr16	28836924	28837014	GRSF1|HepG2	90
chr16	28836737	28837737	RP5-1148A21.3|hela|ENSG00000168488|EE	chr16	28836659	28836776	SMNDC1|HepG2	39
chr16	28836737	28837737	RP5-1148A21.3|hela|ENSG00000168488|EE	chr16	28837070	28837118	FTO|K562	48
chr16	28836737	28837737	RP5-1148A21.3|hela|ENSG00000168488|EE	chr16	28836844	28836880	GRWD1|HepG2	36
chr16	28836737	28837737	RP5-1148A21.3|hela|ENSG00000168488|EE	chr16	28837140	28837151	RBM15|K562	11
chr16	28836737	28837737	RP5-1148A21.3|hela|ENSG00000168488|EE	chr16	28836960	28837014	SLTM|K562	54
chr16	28836737	28837737	RP5-1148A21.3|hela|ENSG00000168488|EE	chr16	28836679	28836792	HNRNPUL1|HepG2	55
chr16	28836737	28837737	RP5-1148A21.3|hela|ENSG00000168488|EE	chr16	28836746	28836846	SRSF7|HepG2	100
chr16	28836737	28837737	RP5-1148A21.3|hela|ENSG00000168488|EE	chr16	28837052	28837091	NPM1|K562	39
chr16	28836737	28837737	RP5-1148A21.3|hela|ENSG00000168488|EE	chr16	28837095	28837114	LSM11|HepG2	19
chr16	28836737	28837737	RP5-1148A21.3|hela|ENSG00000168488|EE	chr16	28836725	28836764	HNRNPL|K562	27
chr16	28836737	28837737	RP5-1148A21.3|hela|ENSG00000168488|EE	chr16	28836995	28837021	HNRNPU|HepG2	26
chr16	28836737	28837737	RP5-1148A21.3|hela|ENSG00000168488|EE	chr16	28836738	28836779	DGCR8|HEK293T	41
chr16	28836737	28837737	RP5-1148A21.3|hela|ENSG00000168488|EE	chr16	28836854	28836891	SND1|HepG2	37
chr16	28836737	28837737	RP5-1148A21.3|hela|ENSG00000168488|EE	chr16	28836966	28837037	UPF1|K562	71
chr16	28836737	28837737	RP5-1148A21.3|hela|ENSG00000168488|EE	chr16	28836957	28837022	TROVE2|K562	65
chr16	28836737	28837737	RP5-1148A21.3|hela|ENSG00000168488|EE	chr16	28836788	28836811	UCHL5|K562	23
chr16	28836737	28837737	RP5-1148A21.3|hela|ENSG00000168488|EE	chr16	28837081	28837114	PTBP1|K562	33
chr16	28836737	28837737	RP5-1148A21.3|hela|ENSG00000168488|EE	chr16	28836932	28837014	RBFOX2|HepG2	82
chr16	28836737	28837737	RP5-1148A21.3|hela|ENSG00000168488|EE	chr16	28836714	28836776	U2AF1|HepG2	39
chr16	28836737	28837737	RP5-1148A21.3|hela|ENSG00000168488|EE	chr16	28836704	28836792	BUD13|K562	55
chr16	28836737	28837737	RP5-1148A21.3|hela|ENSG00000168488|EE	chr16	28837074	28837114	LARP4|K562	40
chr16	28836737	28837737	RP5-1148A21.3|hela|ENSG00000168488|EE	chr16	28837099	28837117	UPF1|K562	18
chr16	28836737	28837737	RP5-1148A21.3|hela|ENSG00000168488|EE	chr16	28836746	28836777	RPS3|HepG2	31
chr16	28836737	28837737	RP5-1148A21.3|hela|ENSG00000168488|EE	chr16	28836754	28836797	SLTM|K562	43
chr16	28836737	28837737	RP5-1148A21.3|hela|ENSG00000168488|EE	chr16	28837132	28837166	SBDS|K562	34
chr16	28836737	28837737	RP5-1148A21.3|hela|ENSG00000168488|EE	chr16	28836918	28836977	TIA1|K562	59
chr16	28836737	28837737	RP5-1148A21.3|hela|ENSG00000168488|EE	chr16	28836723	28836818	CSTF2T|K562	81
chr16	28836737	28837737	RP5-1148A21.3|hela|ENSG00000168488|EE	chr16	28836944	28837024	XRN2|HepG2	80
chr16	28836737	28837737	RP5-1148A21.3|hela|ENSG00000168488|EE	chr16	28837029	28837043	U2AF2|K562	14
chr16	28836737	28837737	RP5-1148A21.3|hela|ENSG00000168488|EE	chr16	28836968	28837021	SUPV3L1|HepG2	53
chr16	28836737	28837737	RP5-1148A21.3|hela|ENSG00000168488|EE	chr16	28837119	28837158	RBM15|K562	39
chr16	28836737	28837737	RP5-1148A21.3|hela|ENSG00000168488|EE	chr16	28836992	28837079	TIA1|HeLa	87
chr16	28836737	28837737	RP5-1148A21.3|hela|ENSG00000168488|EE	chr16	28836916	28836965	DDX6|K562	49
chr16	28836737	28837737	RP5-1148A21.3|hela|ENSG00000168488|EE	chr16	28836719	28836783	DGCR8|K562	46
chr16	28836737	28837737	RP5-1148A21.3|hela|ENSG00000168488|EE	chr16	28836833	28836848	IGF2BP2|K562	15
chr16	28836737	28837737	RP5-1148A21.3|hela|ENSG00000168488|EE	chr16	28837113	28837142	HNRNPK|K562	29
chr16	28836737	28837737	RP5-1148A21.3|hela|ENSG00000168488|EE	chr16	28837131	28837162	HNRNPUL1|K562	31
chr16	28836737	28837737	RP5-1148A21.3|hela|ENSG00000168488|EE	chr16	28836741	28836783	EIF4G2|K562	42
chr16	28835258	28836258	RP5-1148A21.3|hela|ENSG00000168488|EE	chr16	28835657	28835674	SF3B4|K562	17
chr16	28835258	28836258	RP5-1148A21.3|hela|ENSG00000168488|EE	chr16	28835541	28835558	BUD13|HepG2	17
chr16	28835258	28836258	RP5-1148A21.3|hela|ENSG00000168488|EE	chr16	28835276	28835369	IGF2BP1|HepG2	93
chr16	28835258	28836258	RP5-1148A21.3|hela|ENSG00000168488|EE	chr16	28835295	28835315	SUB1|HepG2	20
chr16	28835258	28836258	RP5-1148A21.3|hela|ENSG00000168488|EE	chr16	28835294	28835337	HNRNPU|K562	43
chr16	28835258	28836258	RP5-1148A21.3|hela|ENSG00000168488|EE	chr16	28835278	28835344	LSM11|K562	66
chr16	28835258	28836258	RP5-1148A21.3|hela|ENSG00000168488|EE	chr16	28835362	28835371	RPS5|K562	9
chr16	28835258	28836258	RP5-1148A21.3|hela|ENSG00000168488|EE	chr16	28835552	28835564	GTF2F1|K562	12
chr16	28835258	28836258	RP5-1148A21.3|hela|ENSG00000168488|EE	chr16	28835562	28835573	EIF4G2|K562	11
chr16	28835258	28836258	RP5-1148A21.3|hela|ENSG00000168488|EE	chr16	28835283	28835315	SMNDC1|HepG2	32
chr16	28835258	28836258	RP5-1148A21.3|hela|ENSG00000168488|EE	chr16	28835553	28835560	IGF2BP1|HepG2	7
chr16	28835258	28836258	RP5-1148A21.3|hela|ENSG00000168488|EE	chr16	28835290	28835314	DDX55|HepG2	24
chr16	28835258	28836258	RP5-1148A21.3|hela|ENSG00000168488|EE	chr16	28835279	28835331	DROSHA|K562	52
chr16	28835258	28836258	RP5-1148A21.3|hela|ENSG00000168488|EE	chr16	28835729	28835743	GRWD1|HepG2	14
chr16	28835258	28836258	RP5-1148A21.3|hela|ENSG00000168488|EE	chr16	28835278	28835337	GRWD1|HepG2	59
chr16	28835258	28836258	RP5-1148A21.3|hela|ENSG00000168488|EE	chr16	28835702	28835720	HNRNPK|K562	18
chr16	28835258	28836258	RP5-1148A21.3|hela|ENSG00000168488|EE	chr16	28835658	28835703	IGF2BP3|HepG2	45
chr16	28835258	28836258	RP5-1148A21.3|hela|ENSG00000168488|EE	chr16	28835288	28835310	DHX30|HepG2	22
chr16	28835258	28836258	RP5-1148A21.3|hela|ENSG00000168488|EE	chr16	28835665	28835692	HNRNPK|K562	27
chr16	28835258	28836258	RP5-1148A21.3|hela|ENSG00000168488|EE	chr16	28835279	28835338	ZNF622|K562	59
chr16	28835258	28836258	RP5-1148A21.3|hela|ENSG00000168488|EE	chr16	28835382	28835387	FAM120A|HepG2	5
chr16	28835258	28836258	RP5-1148A21.3|hela|ENSG00000168488|EE	chr16	28835616	28835660	SLTM|K562	44
chr16	28835258	28836258	RP5-1148A21.3|hela|ENSG00000168488|EE	chr16	28835672	28835735	DROSHA|K562	63
chr16	28835258	28836258	RP5-1148A21.3|hela|ENSG00000168488|EE	chr16	28835276	28835348	IGF2BP1|HepG2	72
chr16	28835258	28836258	RP5-1148A21.3|hela|ENSG00000168488|EE	chr16	28835705	28835737	EIF4G2|K562	32
chr16	28835258	28836258	RP5-1148A21.3|hela|ENSG00000168488|EE	chr16	28835288	28835311	AKAP8L|K562	23
chr16	28835258	28836258	RP5-1148A21.3|hela|ENSG00000168488|EE	chr16	28835279	28835347	DKC1|HepG2	68
chr16	28835258	28836258	RP5-1148A21.3|hela|ENSG00000168488|EE	chr16	28835431	28835454	EXOSC5|K562	23
chr16	28835258	28836258	RP5-1148A21.3|hela|ENSG00000168488|EE	chr16	28835279	28835342	FAM120A|K562	63
chr16	28835258	28836258	RP5-1148A21.3|hela|ENSG00000168488|EE	chr16	28835245	28835299	IGF2BP1|HEK293	41
chr16	28835258	28836258	RP5-1148A21.3|hela|ENSG00000168488|EE	chr16	28835602	28835645	YBX3|K562	43
chr16	28835258	28836258	RP5-1148A21.3|hela|ENSG00000168488|EE	chr16	28835276	28835283	HNRNPK|K562	7
chr16	28835258	28836258	RP5-1148A21.3|hela|ENSG00000168488|EE	chr16	28835370	28835397	IGF2BP1|HepG2	27
chr16	28835258	28836258	RP5-1148A21.3|hela|ENSG00000168488|EE	chr16	28835666	28835682	AKAP8L|K562	16
chr16	28835258	28836258	RP5-1148A21.3|hela|ENSG00000168488|EE	chr16	28835403	28835428	PRPF8|K562	25
chr16	28835258	28836258	RP5-1148A21.3|hela|ENSG00000168488|EE	chr16	28835277	28835308	CPSF6|K562	31
chr16	28835258	28836258	RP5-1148A21.3|hela|ENSG00000168488|EE	chr16	28835669	28835712	TROVE2|K562	43
chr16	28835258	28836258	RP5-1148A21.3|hela|ENSG00000168488|EE	chr16	28835549	28835571	XPO5|HepG2	22
chr16	28835258	28836258	RP5-1148A21.3|hela|ENSG00000168488|EE	chr16	28835277	28835331	DGCR8|K562	54
chr16	28835258	28836258	RP5-1148A21.3|hela|ENSG00000168488|EE	chr16	28835496	28835507	HNRNPA1|HepG2	11
chr16	28835258	28836258	RP5-1148A21.3|hela|ENSG00000168488|EE	chr16	28835245	28835319	CPSF6|HEK293	61
chr16	28835258	28836258	RP5-1148A21.3|hela|ENSG00000168488|EE	chr16	28835657	28835697	YBX3|K562	40
chr16	28835258	28836258	RP5-1148A21.3|hela|ENSG00000168488|EE	chr16	28835284	28835285	GPKOW|K562	1
chr16	28835258	28836258	RP5-1148A21.3|hela|ENSG00000168488|EE	chr16	28835654	28835741	NOL12|HepG2	87
chr16	28835258	28836258	RP5-1148A21.3|hela|ENSG00000168488|EE	chr16	28835664	28835727	CDC40|HepG2	63
chr16	28835258	28836258	RP5-1148A21.3|hela|ENSG00000168488|EE	chr16	28835468	28835500	EFTUD2|K562	32
chr16	28835258	28836258	RP5-1148A21.3|hela|ENSG00000168488|EE	chr16	28835560	28835573	SF3A3|HepG2	13
chr16	28835258	28836258	RP5-1148A21.3|hela|ENSG00000168488|EE	chr16	28835284	28835333	UCHL5|HepG2	49
chr16	28835258	28836258	RP5-1148A21.3|hela|ENSG00000168488|EE	chr16	28835694	28835739	ZNF622|K562	45
chr16	28835258	28836258	RP5-1148A21.3|hela|ENSG00000168488|EE	chr16	28835291	28835329	SLTM|HepG2	38
chr16	28835258	28836258	RP5-1148A21.3|hela|ENSG00000168488|EE	chr16	28835483	28835496	HNRNPA1|K562	13
chr16	28835258	28836258	RP5-1148A21.3|hela|ENSG00000168488|EE	chr16	28835289	28835300	AGGF1|HepG2	11
chr16	28835258	28836258	RP5-1148A21.3|hela|ENSG00000168488|EE	chr16	28835280	28835307	RBFOX2|K562	27
chr16	28835258	28836258	RP5-1148A21.3|hela|ENSG00000168488|EE	chr16	28835671	28835714	EIF4G1|K562	43
chr16	28835258	28836258	RP5-1148A21.3|hela|ENSG00000168488|EE	chr16	28835279	28835338	LARP4|K562	59
chr16	28835258	28836258	RP5-1148A21.3|hela|ENSG00000168488|EE	chr16	28835283	28835311	HNRNPK|HepG2	28
chr16	28835258	28836258	RP5-1148A21.3|hela|ENSG00000168488|EE	chr16	28835665	28835707	PPIL4|K562	42
chr16	28835258	28836258	RP5-1148A21.3|hela|ENSG00000168488|EE	chr16	28835697	28835749	YBX3|K562	52
chr16	28835258	28836258	RP5-1148A21.3|hela|ENSG00000168488|EE	chr16	28835550	28835575	HNRNPK|K562	25
chr16	28835258	28836258	RP5-1148A21.3|hela|ENSG00000168488|EE	chr16	28835287	28835301	GRSF1|HepG2	14
chr16	28835258	28836258	RP5-1148A21.3|hela|ENSG00000168488|EE	chr16	28835304	28835316	NKRF|HepG2	12
chr16	28835258	28836258	RP5-1148A21.3|hela|ENSG00000168488|EE	chr16	28835702	28835742	DDX59|HepG2	40
chr16	28835258	28836258	RP5-1148A21.3|hela|ENSG00000168488|EE	chr16	28835281	28835324	CDC40|HepG2	43
chr16	28835258	28836258	RP5-1148A21.3|hela|ENSG00000168488|EE	chr16	28835279	28835343	PTBP1|K562	64
chr16	28835258	28836258	RP5-1148A21.3|hela|ENSG00000168488|EE	chr16	28835278	28835325	DROSHA|K562	47
chr16	28835258	28836258	RP5-1148A21.3|hela|ENSG00000168488|EE	chr16	28835668	28835717	SUB1|HepG2	49
chr16	28835258	28836258	RP5-1148A21.3|hela|ENSG00000168488|EE	chr16	28835559	28835569	UCHL5|K562	10
chr16	28835258	28836258	RP5-1148A21.3|hela|ENSG00000168488|EE	chr16	28835287	28835325	BUD13|HepG2	38
chr16	28835258	28836258	RP5-1148A21.3|hela|ENSG00000168488|EE	chr16	28835311	28835362	HNRNPK|HepG2	51
chr16	28835258	28836258	RP5-1148A21.3|hela|ENSG00000168488|EE	chr16	28835550	28835565	PTBP1|HepG2	15
chr16	28835258	28836258	RP5-1148A21.3|hela|ENSG00000168488|EE	chr16	28835287	28835322	YBX3|K562	35
chr16	28835258	28836258	RP5-1148A21.3|hela|ENSG00000168488|EE	chr16	28835552	28835572	PTBP1|K562	20
chr16	28835258	28836258	RP5-1148A21.3|hela|ENSG00000168488|EE	chr16	28835441	28835454	DDX3X|HepG2	13
chr16	28835258	28836258	RP5-1148A21.3|hela|ENSG00000168488|EE	chr16	28835284	28835320	RBM15|HepG2	36
chr16	28835258	28836258	RP5-1148A21.3|hela|ENSG00000168488|EE	chr16	28835722	28835749	YBX3|K562	27
chr16	28835258	28836258	RP5-1148A21.3|hela|ENSG00000168488|EE	chr16	28835606	28835658	IGF2BP1|HepG2	52
chr16	28835258	28836258	RP5-1148A21.3|hela|ENSG00000168488|EE	chr16	28835653	28835668	YBX3|K562	15
chr16	28835258	28836258	RP5-1148A21.3|hela|ENSG00000168488|EE	chr16	28835697	28835728	AGGF1|K562	31
chr16	28835258	28836258	RP5-1148A21.3|hela|ENSG00000168488|EE	chr16	28835313	28835344	NOL12|HepG2	31
chr16	28835258	28836258	RP5-1148A21.3|hela|ENSG00000168488|EE	chr16	28835621	28835653	IGF2BP2|K562	32
chr16	28835258	28836258	RP5-1148A21.3|hela|ENSG00000168488|EE	chr16	28835348	28835370	IGF2BP1|HepG2	22
chr16	28835258	28836258	RP5-1148A21.3|hela|ENSG00000168488|EE	chr16	28835290	28835326	TROVE2|HepG2	36
chr16	28835258	28836258	RP5-1148A21.3|hela|ENSG00000168488|EE	chr16	28835752	28835758	METAP2|K562	6
chr16	28835258	28836258	RP5-1148A21.3|hela|ENSG00000168488|EE	chr16	28835341	28835364	SRSF9|HepG2	23
chr16	28835258	28836258	RP5-1148A21.3|hela|ENSG00000168488|EE	chr16	28835277	28835282	IGF2BP1|K562	5
chr16	28835258	28836258	RP5-1148A21.3|hela|ENSG00000168488|EE	chr16	28835668	28835685	HNRNPA1|K562	17
chr16	28835258	28836258	RP5-1148A21.3|hela|ENSG00000168488|EE	chr16	28835279	28835334	TAF15|K562	55
chr16	28835258	28836258	RP5-1148A21.3|hela|ENSG00000168488|EE	chr16	28835347	28835372	IGF2BP2|K562	25
chr16	28835258	28836258	RP5-1148A21.3|hela|ENSG00000168488|EE	chr16	28835379	28835387	SRSF1|HepG2	8
chr16	28835258	28836258	RP5-1148A21.3|hela|ENSG00000168488|EE	chr16	28835278	28835352	RBM27|K562	74
chr16	28835258	28836258	RP5-1148A21.3|hela|ENSG00000168488|EE	chr16	28835701	28835730	IGF2BP2|K562	29
chr16	28835258	28836258	RP5-1148A21.3|hela|ENSG00000168488|EE	chr16	28835561	28835583	XRCC6|HepG2	22
chr16	28835258	28836258	RP5-1148A21.3|hela|ENSG00000168488|EE	chr16	28835369	28835396	IGF2BP1|HepG2	27
chr16	28835258	28836258	RP5-1148A21.3|hela|ENSG00000168488|EE	chr16	28835323	28835340	NSUN2|K562	17
chr16	28835258	28836258	RP5-1148A21.3|hela|ENSG00000168488|EE	chr16	28835548	28835551	TBRG4|K562	3
chr16	28835258	28836258	RP5-1148A21.3|hela|ENSG00000168488|EE	chr16	28835550	28835578	IGF2BP1|K562	28
chr16	28835258	28836258	RP5-1148A21.3|hela|ENSG00000168488|EE	chr16	28835683	28835692	HNRNPM|HepG2	9
chr16	28835258	28836258	RP5-1148A21.3|hela|ENSG00000168488|EE	chr16	28835706	28835740	FMR1|K562	34
chr16	28835258	28836258	RP5-1148A21.3|hela|ENSG00000168488|EE	chr16	28835797	28835822	TBRG4|K562	25
chr16	28835258	28836258	RP5-1148A21.3|hela|ENSG00000168488|EE	chr16	28835277	28835280	CSTF2T|K562	3
chr16	28835258	28836258	RP5-1148A21.3|hela|ENSG00000168488|EE	chr16	28835364	28835397	DDX6|K562	33
chr16	28835258	28836258	RP5-1148A21.3|hela|ENSG00000168488|EE	chr16	28835552	28835560	YBX3|K562	8
chr16	28835258	28836258	RP5-1148A21.3|hela|ENSG00000168488|EE	chr16	28835278	28835338	DDX55|K562	60
chr16	28835258	28836258	RP5-1148A21.3|hela|ENSG00000168488|EE	chr16	28835278	28835323	EIF4G1|K562	45
chr16	28835258	28836258	RP5-1148A21.3|hela|ENSG00000168488|EE	chr16	28835315	28835347	IGF2BP1|K562	32
chr16	28835258	28836258	RP5-1148A21.3|hela|ENSG00000168488|EE	chr16	28835651	28835720	XPO5|HepG2	69
chr16	28835258	28836258	RP5-1148A21.3|hela|ENSG00000168488|EE	chr16	28835625	28835682	AUH|HepG2	57
chr16	28835258	28836258	RP5-1148A21.3|hela|ENSG00000168488|EE	chr16	28835671	28835723	DROSHA|K562	52
chr16	28835258	28836258	RP5-1148A21.3|hela|ENSG00000168488|EE	chr16	28835661	28835722	IGF2BP1|K562	61
chr16	28835258	28836258	RP5-1148A21.3|hela|ENSG00000168488|EE	chr16	28835427	28835430	DDX3X|HepG2	3
chr16	28835258	28836258	RP5-1148A21.3|hela|ENSG00000168488|EE	chr16	28835280	28835350	FAM120A|HepG2	70
chr16	28835258	28836258	RP5-1148A21.3|hela|ENSG00000168488|EE	chr16	28835665	28835701	DDX59|HepG2	36
chr16	28835258	28836258	RP5-1148A21.3|hela|ENSG00000168488|EE	chr16	28835608	28835637	NCBP2|K562	29
chr16	28835258	28836258	RP5-1148A21.3|hela|ENSG00000168488|EE	chr16	28835324	28835397	IGF2BP1|K562	73
chr16	28835258	28836258	RP5-1148A21.3|hela|ENSG00000168488|EE	chr16	28835535	28835551	SF3B1|K562	16
chr16	28835258	28836258	RP5-1148A21.3|hela|ENSG00000168488|EE	chr16	28835554	28835561	FMR1|K562	7
chr16	28835258	28836258	RP5-1148A21.3|hela|ENSG00000168488|EE	chr16	28835681	28835693	NOLC1|HepG2	12
chr16	28835258	28836258	RP5-1148A21.3|hela|ENSG00000168488|EE	chr16	28835276	28835309	XRCC6|HepG2	33
chr16	28835258	28836258	RP5-1148A21.3|hela|ENSG00000168488|EE	chr16	28835673	28835683	BUD13|HepG2	10
chr16	28835258	28836258	RP5-1148A21.3|hela|ENSG00000168488|EE	chr16	28835278	28835350	AGGF1|K562	72
chr16	28835258	28836258	RP5-1148A21.3|hela|ENSG00000168488|EE	chr16	28835216	28835261	RBM22|K562	3
chr16	28835258	28836258	RP5-1148A21.3|hela|ENSG00000168488|EE	chr16	28835554	28835564	DDX42|K562	10
chr16	28835258	28836258	RP5-1148A21.3|hela|ENSG00000168488|EE	chr16	28835281	28835325	HNRNPA1|K562	44
chr16	28835258	28836258	RP5-1148A21.3|hela|ENSG00000168488|EE	chr16	28835352	28835390	DDX6|HepG2	38
chr16	28835258	28836258	RP5-1148A21.3|hela|ENSG00000168488|EE	chr16	28835328	28835381	FXR2|K562	53
chr16	28835258	28836258	RP5-1148A21.3|hela|ENSG00000168488|EE	chr16	28835278	28835305	DGCR8|K562	27
chr16	28835258	28836258	RP5-1148A21.3|hela|ENSG00000168488|EE	chr16	28835288	28835348	CSTF2T|K562	60
chr16	28835258	28836258	RP5-1148A21.3|hela|ENSG00000168488|EE	chr16	28835551	28835559	HNRNPL|K562	8
chr16	28835258	28836258	RP5-1148A21.3|hela|ENSG00000168488|EE	chr16	28835278	28835334	FASTKD2|HepG2	56
chr16	28835258	28836258	RP5-1148A21.3|hela|ENSG00000168488|EE	chr16	28835635	28835706	CPSF6|K562	71
chr16	28835258	28836258	RP5-1148A21.3|hela|ENSG00000168488|EE	chr16	28835693	28835734	TNRC6A|K562	41
chr16	28835258	28836258	RP5-1148A21.3|hela|ENSG00000168488|EE	chr16	28835791	28835828	RBM22|K562	37
chr16	28835258	28836258	RP5-1148A21.3|hela|ENSG00000168488|EE	chr16	28835369	28835393	AGGF1|K562	24
chr16	28835258	28836258	RP5-1148A21.3|hela|ENSG00000168488|EE	chr16	28835284	28835331	RBM15|K562	47
chr16	28835258	28836258	RP5-1148A21.3|hela|ENSG00000168488|EE	chr16	28835279	28835342	DGCR8|HepG2	63
chr16	28835258	28836258	RP5-1148A21.3|hela|ENSG00000168488|EE	chr16	28835284	28835339	EIF3D|HepG2	55
chr16	28835258	28836258	RP5-1148A21.3|hela|ENSG00000168488|EE	chr16	28835277	28835348	LARP4|HepG2	71
chr16	28835258	28836258	RP5-1148A21.3|hela|ENSG00000168488|EE	chr16	28835276	28835280	HNRNPK|K562	4
chr16	28835258	28836258	RP5-1148A21.3|hela|ENSG00000168488|EE	chr16	28835532	28835548	SF3B4|K562	16
chr16	28835258	28836258	RP5-1148A21.3|hela|ENSG00000168488|EE	chr16	28835639	28835697	GRWD1|HepG2	58
chr16	28835258	28836258	RP5-1148A21.3|hela|ENSG00000168488|EE	chr16	28835398	28835431	PRPF8|K562	33
chr16	28835258	28836258	RP5-1148A21.3|hela|ENSG00000168488|EE	chr16	28835376	28835382	DDX59|HepG2	6
chr16	28835258	28836258	RP5-1148A21.3|hela|ENSG00000168488|EE	chr16	28835807	28835839	CPSF6|HEK293	32
chr16	28835258	28836258	RP5-1148A21.3|hela|ENSG00000168488|EE	chr16	28835560	28835571	XRN2|HepG2	11
chr16	28835258	28836258	RP5-1148A21.3|hela|ENSG00000168488|EE	chr16	28835679	28835706	HNRNPU|K562	27
chr16	28835258	28836258	RP5-1148A21.3|hela|ENSG00000168488|EE	chr16	28835723	28835748	ZNF622|K562	25
chr16	28835258	28836258	RP5-1148A21.3|hela|ENSG00000168488|EE	chr16	28835276	28835354	ILF3|K562	78
chr16	28835258	28836258	RP5-1148A21.3|hela|ENSG00000168488|EE	chr16	28835622	28835635	NPM1|K562	13
chr16	28835258	28836258	RP5-1148A21.3|hela|ENSG00000168488|EE	chr16	28835622	28835635	LARP4|HepG2	13
chr16	28835258	28836258	RP5-1148A21.3|hela|ENSG00000168488|EE	chr16	28835279	28835323	YBX3|K562	44
chr16	28835258	28836258	RP5-1148A21.3|hela|ENSG00000168488|EE	chr16	28835276	28835345	SND1|K562	69
chr16	28835258	28836258	RP5-1148A21.3|hela|ENSG00000168488|EE	chr16	28835652	28835693	EXOSC5|K562	41
chr16	28835258	28836258	RP5-1148A21.3|hela|ENSG00000168488|EE	chr16	28835754	28835757	RBM27|K562	3
chr16	28835258	28836258	RP5-1148A21.3|hela|ENSG00000168488|EE	chr16	28835555	28835566	DROSHA|K562	11
chr16	28835258	28836258	RP5-1148A21.3|hela|ENSG00000168488|EE	chr16	28835644	28835683	SND1|K562	39
chr16	28835258	28836258	RP5-1148A21.3|hela|ENSG00000168488|EE	chr16	28835317	28835352	HNRNPK|HepG2	35
chr16	28835258	28836258	RP5-1148A21.3|hela|ENSG00000168488|EE	chr16	28835310	28835337	GTF2F1|HepG2	27
chr16	28835258	28836258	RP5-1148A21.3|hela|ENSG00000168488|EE	chr16	28835367	28835387	ILF3|K562	20
chr16	28835258	28836258	RP5-1148A21.3|hela|ENSG00000168488|EE	chr16	28835548	28835567	YBX3|K562	19
chr16	28835258	28836258	RP5-1148A21.3|hela|ENSG00000168488|EE	chr16	28835770	28835793	PRPF8|HepG2	23
chr16	28835258	28836258	RP5-1148A21.3|hela|ENSG00000168488|EE	chr16	28835613	28835689	RPS3|K562	76
chr16	28835258	28836258	RP5-1148A21.3|hela|ENSG00000168488|EE	chr16	28835275	28835388	MTPAP|K562	113
chr16	28835258	28836258	RP5-1148A21.3|hela|ENSG00000168488|EE	chr16	28835800	28835817	TIA1|K562	17
chr16	28835258	28836258	RP5-1148A21.3|hela|ENSG00000168488|EE	chr16	28835667	28835711	MTPAP|K562	44
chr16	28835258	28836258	RP5-1148A21.3|hela|ENSG00000168488|EE	chr16	28835277	28835331	LARP4|K562	54
chr16	28835258	28836258	RP5-1148A21.3|hela|ENSG00000168488|EE	chr16	28835373	28835385	YBX3|K562	12
chr16	28835258	28836258	RP5-1148A21.3|hela|ENSG00000168488|EE	chr16	28835715	28835723	ZRANB2|K562	8
chr16	28835258	28836258	RP5-1148A21.3|hela|ENSG00000168488|EE	chr16	28835619	28835640	NOLC1|HepG2	21
chr16	28835258	28836258	RP5-1148A21.3|hela|ENSG00000168488|EE	chr16	28835774	28835799	PRPF8|HepG2	25
chr16	28835258	28836258	RP5-1148A21.3|hela|ENSG00000168488|EE	chr16	28835607	28835623	IGF2BP1|HepG2	16
chr16	28835258	28836258	RP5-1148A21.3|hela|ENSG00000168488|EE	chr16	28835387	28835391	CSTF2T|K562	4
chr16	28835258	28836258	RP5-1148A21.3|hela|ENSG00000168488|EE	chr16	28835273	28835336	SBDS|K562	63
chr16	28835258	28836258	RP5-1148A21.3|hela|ENSG00000168488|EE	chr16	28835614	28835630	DDX59|HepG2	16
chr16	28835258	28836258	RP5-1148A21.3|hela|ENSG00000168488|EE	chr16	28835661	28835722	QKI|K562	61
chr16	28835258	28836258	RP5-1148A21.3|hela|ENSG00000168488|EE	chr16	28835280	28835288	QKI|HepG2	8
chr16	28835258	28836258	RP5-1148A21.3|hela|ENSG00000168488|EE	chr16	28835274	28835290	AUH|K562	16
chr16	28835258	28836258	RP5-1148A21.3|hela|ENSG00000168488|EE	chr16	28835280	28835288	CSTF2T|K562	8
chr16	28835258	28836258	RP5-1148A21.3|hela|ENSG00000168488|EE	chr16	28835653	28835698	RPS3|HepG2	45
chr16	28835258	28836258	RP5-1148A21.3|hela|ENSG00000168488|EE	chr16	28835377	28835395	HNRNPL|K562	18
chr16	28835258	28836258	RP5-1148A21.3|hela|ENSG00000168488|EE	chr16	28835277	28835378	RBM27|K562	101
chr16	28835258	28836258	RP5-1148A21.3|hela|ENSG00000168488|EE	chr16	28835653	28835696	KHDRBS1|K562	43
chr16	28835258	28836258	RP5-1148A21.3|hela|ENSG00000168488|EE	chr16	28835567	28835574	IGF2BP1|HepG2	7
chr16	28835258	28836258	RP5-1148A21.3|hela|ENSG00000168488|EE	chr16	28835373	28835380	PPIG|HepG2	7
chr16	28835258	28836258	RP5-1148A21.3|hela|ENSG00000168488|EE	chr16	28835701	28835744	HNRNPK|HepG2	43
chr16	28835258	28836258	RP5-1148A21.3|hela|ENSG00000168488|EE	chr16	28835282	28835315	IGF2BP1|K562	33
chr16	28835258	28836258	RP5-1148A21.3|hela|ENSG00000168488|EE	chr16	28835675	28835692	HNRNPK|HepG2	17
chr16	28835258	28836258	RP5-1148A21.3|hela|ENSG00000168488|EE	chr16	28835673	28835729	UCHL5|HepG2	56
chr16	28835258	28836258	RP5-1148A21.3|hela|ENSG00000168488|EE	chr16	28835280	28835330	GTF2F1|K562	50
chr16	28835258	28836258	RP5-1148A21.3|hela|ENSG00000168488|EE	chr16	28835680	28835714	FXR2|K562	34
chr16	28835258	28836258	RP5-1148A21.3|hela|ENSG00000168488|EE	chr16	28835645	28835683	AUH|K562	38
chr16	28835258	28836258	RP5-1148A21.3|hela|ENSG00000168488|EE	chr16	28835289	28835314	SUPV3L1|HepG2	25
chr16	28835258	28836258	RP5-1148A21.3|hela|ENSG00000168488|EE	chr16	28835650	28835680	PUS1|K562	30
chr16	28835258	28836258	RP5-1148A21.3|hela|ENSG00000168488|EE	chr16	28835286	28835339	DGCR8|HepG2	53
chr16	28835258	28836258	RP5-1148A21.3|hela|ENSG00000168488|EE	chr16	28835290	28835342	FXR1|K562	52
chr16	28835258	28836258	RP5-1148A21.3|hela|ENSG00000168488|EE	chr16	28835281	28835355	LARP7|K562	74
chr16	28835258	28836258	RP5-1148A21.3|hela|ENSG00000168488|EE	chr16	28835282	28835320	UPF1|K562	38
chr16	28835258	28836258	RP5-1148A21.3|hela|ENSG00000168488|EE	chr16	28835280	28835339	NONO|K562	59
chr16	28835258	28836258	RP5-1148A21.3|hela|ENSG00000168488|EE	chr16	28835660	28835740	DDX55|K562	80
chr16	28835258	28836258	RP5-1148A21.3|hela|ENSG00000168488|EE	chr16	28835277	28835335	LARP4|HepG2	58
chr16	28835258	28836258	RP5-1148A21.3|hela|ENSG00000168488|EE	chr16	28835623	28835644	IGF2BP1|HepG2	21
chr16	28835258	28836258	RP5-1148A21.3|hela|ENSG00000168488|EE	chr16	28835792	28835818	TIA1|HepG2	26
chr16	28835258	28836258	RP5-1148A21.3|hela|ENSG00000168488|EE	chr16	28835713	28835732	BUD13|HepG2	19
chr16	28835258	28836258	RP5-1148A21.3|hela|ENSG00000168488|EE	chr16	28835279	28835286	IGF2BP3|HepG2	7
chr16	28835258	28836258	RP5-1148A21.3|hela|ENSG00000168488|EE	chr16	28835283	28835325	TAF15|K562	42
chr16	28835258	28836258	RP5-1148A21.3|hela|ENSG00000168488|EE	chr16	28835371	28835397	YBX3|K562	26
chr16	28835258	28836258	RP5-1148A21.3|hela|ENSG00000168488|EE	chr16	28835288	28835297	LARP7|HepG2	9
chr16	28835258	28836258	RP5-1148A21.3|hela|ENSG00000168488|EE	chr16	28835721	28835727	U2AF1|HepG2	6
chr16	28835258	28836258	RP5-1148A21.3|hela|ENSG00000168488|EE	chr16	28835556	28835567	RBM27|K562	11
chr16	28835258	28836258	RP5-1148A21.3|hela|ENSG00000168488|EE	chr16	28835682	28835690	PPIG|HepG2	8
chr16	28835258	28836258	RP5-1148A21.3|hela|ENSG00000168488|EE	chr16	28835560	28835595	LARP7|HepG2	35
chr16	28835258	28836258	RP5-1148A21.3|hela|ENSG00000168488|EE	chr16	28835328	28835334	BCCIP|HepG2	6
chr16	28835258	28836258	RP5-1148A21.3|hela|ENSG00000168488|EE	chr16	28835277	28835333	XRN2|K562	56
chr16	28835258	28836258	RP5-1148A21.3|hela|ENSG00000168488|EE	chr16	28835283	28835312	SRSF1|K562	29
chr16	28835258	28836258	RP5-1148A21.3|hela|ENSG00000168488|EE	chr16	28835619	28835621	DDX55|K562	2
chr16	28835258	28836258	RP5-1148A21.3|hela|ENSG00000168488|EE	chr16	28835277	28835343	HNRNPA1|K562	66
chr16	28835258	28836258	RP5-1148A21.3|hela|ENSG00000168488|EE	chr16	28835707	28835730	DDX6|K562	23
chr16	28835258	28836258	RP5-1148A21.3|hela|ENSG00000168488|EE	chr16	28835703	28835746	NCBP2|HepG2	43
chr16	28835258	28836258	RP5-1148A21.3|hela|ENSG00000168488|EE	chr16	28835276	28835351	NONO|K562	75
chr16	28835258	28836258	RP5-1148A21.3|hela|ENSG00000168488|EE	chr16	28835707	28835734	TROVE2|K562	27
chr16	28835258	28836258	RP5-1148A21.3|hela|ENSG00000168488|EE	chr16	28835313	28835328	AUH|HepG2	15
chr16	28835258	28836258	RP5-1148A21.3|hela|ENSG00000168488|EE	chr16	28835308	28835343	AKAP8L|K562	35
chr16	28835258	28836258	RP5-1148A21.3|hela|ENSG00000168488|EE	chr16	28835299	28835347	TIA1|K562	48
chr16	28835258	28836258	RP5-1148A21.3|hela|ENSG00000168488|EE	chr16	28835607	28835662	SERBP1|K562	55
chr16	28835258	28836258	RP5-1148A21.3|hela|ENSG00000168488|EE	chr16	28835664	28835704	METAP2|K562	40
chr16	28835258	28836258	RP5-1148A21.3|hela|ENSG00000168488|EE	chr16	28835284	28835320	DDX55|HepG2	36
chr16	28835258	28836258	RP5-1148A21.3|hela|ENSG00000168488|EE	chr16	28835279	28835286	IGF2BP2|K562	7
chr16	28835258	28836258	RP5-1148A21.3|hela|ENSG00000168488|EE	chr16	28835646	28835675	TBRG4|K562	29
chr16	28835258	28836258	RP5-1148A21.3|hela|ENSG00000168488|EE	chr16	28835663	28835706	UCHL5|K562	43
chr16	28835258	28836258	RP5-1148A21.3|hela|ENSG00000168488|EE	chr16	28835672	28835692	FAM120A|HepG2	20
chr16	28835258	28836258	RP5-1148A21.3|hela|ENSG00000168488|EE	chr16	28835753	28835758	SLBP|K562	5
chr16	28835258	28836258	RP5-1148A21.3|hela|ENSG00000168488|EE	chr16	28835649	28835716	XRCC6|K562	67
chr16	28835258	28836258	RP5-1148A21.3|hela|ENSG00000168488|EE	chr16	28835328	28835377	AUH|K562	49
chr16	28835258	28836258	RP5-1148A21.3|hela|ENSG00000168488|EE	chr16	28835327	28835348	RPS5|HepG2	21
chr16	28835258	28836258	RP5-1148A21.3|hela|ENSG00000168488|EE	chr16	28835668	28835696	YBX3|K562	28
chr16	28835258	28836258	RP5-1148A21.3|hela|ENSG00000168488|EE	chr16	28835290	28835355	TRA2A|K562	65
chr16	28835258	28836258	RP5-1148A21.3|hela|ENSG00000168488|EE	chr16	28835345	28835392	SND1|K562	47
chr16	28835258	28836258	RP5-1148A21.3|hela|ENSG00000168488|EE	chr16	28835752	28835753	SLBP|K562	1
chr16	28835258	28836258	RP5-1148A21.3|hela|ENSG00000168488|EE	chr16	28835381	28835389	FASTKD2|HepG2	8
chr16	28835258	28836258	RP5-1148A21.3|hela|ENSG00000168488|EE	chr16	28835281	28835333	FXR1|K562	52
chr16	28835258	28836258	RP5-1148A21.3|hela|ENSG00000168488|EE	chr16	28835708	28835733	NOL12|HepG2	25
chr16	28835258	28836258	RP5-1148A21.3|hela|ENSG00000168488|EE	chr16	28835548	28835587	DHX30|HepG2	39
chr16	28835258	28836258	RP5-1148A21.3|hela|ENSG00000168488|EE	chr16	28835671	28835692	HNRNPK|HepG2	21
chr16	28835258	28836258	RP5-1148A21.3|hela|ENSG00000168488|EE	chr16	28835749	28835755	YBX3|K562	6
chr16	28835258	28836258	RP5-1148A21.3|hela|ENSG00000168488|EE	chr16	28835276	28835353	HNRNPL|K562	77
chr16	28835258	28836258	RP5-1148A21.3|hela|ENSG00000168488|EE	chr16	28835309	28835350	TNRC6A|K562	41
chr16	28835258	28836258	RP5-1148A21.3|hela|ENSG00000168488|EE	chr16	28835284	28835312	RBM15|HepG2	28
chr16	28835258	28836258	RP5-1148A21.3|hela|ENSG00000168488|EE	chr16	28835753	28835757	NOLC1|HepG2	4
chr16	28835258	28836258	RP5-1148A21.3|hela|ENSG00000168488|EE	chr16	28835311	28835334	SRSF1|HepG2	23
chr16	28835258	28836258	RP5-1148A21.3|hela|ENSG00000168488|EE	chr16	28835701	28835706	LARP4|HepG2	5
chr16	28835258	28836258	RP5-1148A21.3|hela|ENSG00000168488|EE	chr16	28835606	28835641	BCCIP|HepG2	35
chr16	28835258	28836258	RP5-1148A21.3|hela|ENSG00000168488|EE	chr16	28835546	28835561	PTBP1|K562	15
chr16	28835258	28836258	RP5-1148A21.3|hela|ENSG00000168488|EE	chr16	28835277	28835324	IGF2BP1|K562	47
chr16	28835258	28836258	RP5-1148A21.3|hela|ENSG00000168488|EE	chr16	28835385	28835399	YBX3|K562	14
chr16	28835258	28836258	RP5-1148A21.3|hela|ENSG00000168488|EE	chr16	28835366	28835391	DDX55|K562	25
chr16	28835258	28836258	RP5-1148A21.3|hela|ENSG00000168488|EE	chr16	28835276	28835361	SND1|K562	85
chr16	28835258	28836258	RP5-1148A21.3|hela|ENSG00000168488|EE	chr16	28835657	28835685	IGF2BP1|HepG2	28
chr16	28835258	28836258	RP5-1148A21.3|hela|ENSG00000168488|EE	chr16	28835643	28835734	BUD13|K562	91
chr16	28835258	28836258	RP5-1148A21.3|hela|ENSG00000168488|EE	chr16	28835714	28835742	AUH|HepG2	28
chr16	28835258	28836258	RP5-1148A21.3|hela|ENSG00000168488|EE	chr16	28835308	28835336	DDX3X|HepG2	28
chr16	28835258	28836258	RP5-1148A21.3|hela|ENSG00000168488|EE	chr16	28835277	28835300	SBDS|K562	23
chr16	28835258	28836258	RP5-1148A21.3|hela|ENSG00000168488|EE	chr16	28835306	28835331	XRN2|K562	25
chr16	28835258	28836258	RP5-1148A21.3|hela|ENSG00000168488|EE	chr16	28835285	28835324	RPS11|K562	39
chr16	28835258	28836258	RP5-1148A21.3|hela|ENSG00000168488|EE	chr16	28835431	28835443	PTBP1|K562	12
chr16	28835258	28836258	RP5-1148A21.3|hela|ENSG00000168488|EE	chr16	28835302	28835351	DDX42|K562	49
chr16	28835258	28836258	RP5-1148A21.3|hela|ENSG00000168488|EE	chr16	28835436	28835465	RBM22|HepG2	29
chr16	28835258	28836258	RP5-1148A21.3|hela|ENSG00000168488|EE	chr16	28835738	28835747	LARP4|HepG2	9
chr16	28835258	28836258	RP5-1148A21.3|hela|ENSG00000168488|EE	chr16	28835555	28835565	U2AF1|K562	10
chr16	28835258	28836258	RP5-1148A21.3|hela|ENSG00000168488|EE	chr16	28835289	28835347	CPSF6|K562	58
chr16	28835258	28836258	RP5-1148A21.3|hela|ENSG00000168488|EE	chr16	28835418	28835452	TBRG4|HepG2	34
chr16	28835258	28836258	RP5-1148A21.3|hela|ENSG00000168488|EE	chr16	28835653	28835701	IGF2BP2|K562	48
chr16	28835258	28836258	RP5-1148A21.3|hela|ENSG00000168488|EE	chr16	28835315	28835328	QKI|K562	13
chr16	28835258	28836258	RP5-1148A21.3|hela|ENSG00000168488|EE	chr16	28835364	28835397	DROSHA|K562	33
chr16	28835258	28836258	RP5-1148A21.3|hela|ENSG00000168488|EE	chr16	28835668	28835696	GRWD1|HepG2	28
chr16	28835258	28836258	RP5-1148A21.3|hela|ENSG00000168488|EE	chr16	28835712	28835729	SRSF7|HepG2	17
chr16	28835258	28836258	RP5-1148A21.3|hela|ENSG00000168488|EE	chr16	28835286	28835308	XPO5|HepG2	22
chr16	28835258	28836258	RP5-1148A21.3|hela|ENSG00000168488|EE	chr16	28835620	28835658	IGF2BP3|HepG2	38
chr16	28835258	28836258	RP5-1148A21.3|hela|ENSG00000168488|EE	chr16	28835280	28835322	TBRG4|K562	42
chr16	28835258	28836258	RP5-1148A21.3|hela|ENSG00000168488|EE	chr16	28835388	28835437	PRPF8|HepG2	49
chr16	28835258	28836258	RP5-1148A21.3|hela|ENSG00000168488|EE	chr16	28835293	28835300	EIF4G2|K562	7
chr16	28835258	28836258	RP5-1148A21.3|hela|ENSG00000168488|EE	chr16	28835661	28835693	UCHL5|HepG2	32
chr16	28835258	28836258	RP5-1148A21.3|hela|ENSG00000168488|EE	chr16	28835732	28835735	HNRNPK|K562	3
chr16	28835258	28836258	RP5-1148A21.3|hela|ENSG00000168488|EE	chr16	28835629	28835652	EIF4G2|K562	23
chr16	28835258	28836258	RP5-1148A21.3|hela|ENSG00000168488|EE	chr16	28835283	28835313	HNRNPUL1|K562	30
chr16	28835258	28836258	RP5-1148A21.3|hela|ENSG00000168488|EE	chr16	28835286	28835319	TBRG4|K562	33
chr16	28835258	28836258	RP5-1148A21.3|hela|ENSG00000168488|EE	chr16	28835656	28835665	YWHAG|K562	9
chr16	28835258	28836258	RP5-1148A21.3|hela|ENSG00000168488|EE	chr16	28835277	28835349	TNRC6A|K562	72
chr16	28835258	28836258	RP5-1148A21.3|hela|ENSG00000168488|EE	chr16	28835362	28835393	HNRNPK|HepG2	31
chr16	28835258	28836258	RP5-1148A21.3|hela|ENSG00000168488|EE	chr16	28835276	28835337	CSTF2T|K562	61
chr16	28835258	28836258	RP5-1148A21.3|hela|ENSG00000168488|EE	chr16	28835675	28835706	DDX55|K562	31
chr16	28835258	28836258	RP5-1148A21.3|hela|ENSG00000168488|EE	chr16	28835279	28835299	NPM1|K562	20
chr16	28835258	28836258	RP5-1148A21.3|hela|ENSG00000168488|EE	chr16	28835296	28835303	NOLC1|K562	7
chr16	28835258	28836258	RP5-1148A21.3|hela|ENSG00000168488|EE	chr16	28835301	28835327	NCBP2|HepG2	26
chr16	28835258	28836258	RP5-1148A21.3|hela|ENSG00000168488|EE	chr16	28835280	28835360	HNRNPK|K562	80
chr16	28835258	28836258	RP5-1148A21.3|hela|ENSG00000168488|EE	chr16	28835298	28835338	PUM2|K562	40
chr16	28835258	28836258	RP5-1148A21.3|hela|ENSG00000168488|EE	chr16	28835697	28835729	GRWD1|HepG2	32
chr16	28835258	28836258	RP5-1148A21.3|hela|ENSG00000168488|EE	chr16	28835602	28835640	RPS11|K562	38
chr16	28835258	28836258	RP5-1148A21.3|hela|ENSG00000168488|EE	chr16	28835557	28835578	RPS3|HepG2	21
chr16	28835258	28836258	RP5-1148A21.3|hela|ENSG00000168488|EE	chr16	28835530	28835535	SF3B1|K562	5
chr16	28835258	28836258	RP5-1148A21.3|hela|ENSG00000168488|EE	chr16	28835665	28835694	ZNF622|K562	29
chr16	28835258	28836258	RP5-1148A21.3|hela|ENSG00000168488|EE	chr16	28835388	28835400	POLR2G|HepG2	12
chr16	28835258	28836258	RP5-1148A21.3|hela|ENSG00000168488|EE	chr16	28835300	28835336	HNRNPUL1|K562	36
chr16	28835258	28836258	RP5-1148A21.3|hela|ENSG00000168488|EE	chr16	28835686	28835716	UPF1|K562	30
chr16	28835258	28836258	RP5-1148A21.3|hela|ENSG00000168488|EE	chr16	28835282	28835339	EIF4G2|K562	57
chr16	28835258	28836258	RP5-1148A21.3|hela|ENSG00000168488|EE	chr16	28835475	28835499	AGO2|HEK293S	24
chr16	28835258	28836258	RP5-1148A21.3|hela|ENSG00000168488|EE	chr16	28835278	28835397	SND1|HepG2	119
chr16	28835258	28836258	RP5-1148A21.3|hela|ENSG00000168488|EE	chr16	28835554	28835557	HNRNPK|HepG2	3
chr16	28835258	28836258	RP5-1148A21.3|hela|ENSG00000168488|EE	chr16	28835347	28835398	IGF2BP1|K562	51
chr16	28835258	28836258	RP5-1148A21.3|hela|ENSG00000168488|EE	chr16	28835277	28835347	EIF3D|HepG2	70
chr16	28835258	28836258	RP5-1148A21.3|hela|ENSG00000168488|EE	chr16	28835643	28835733	MTPAP|K562	90
chr16	28835258	28836258	RP5-1148A21.3|hela|ENSG00000168488|EE	chr16	28835263	28835280	DDX6|HepG2	17
chr16	28835258	28836258	RP5-1148A21.3|hela|ENSG00000168488|EE	chr16	28835284	28835301	PUM2|K562	17
chr16	28835258	28836258	RP5-1148A21.3|hela|ENSG00000168488|EE	chr16	28835440	28835452	BUD13|K562	12
chr16	28835258	28836258	RP5-1148A21.3|hela|ENSG00000168488|EE	chr16	28835276	28835281	PCBP2|HepG2	5
chr16	28835258	28836258	RP5-1148A21.3|hela|ENSG00000168488|EE	chr16	28835653	28835720	IGF2BP2|K562	67
chr16	28835258	28836258	RP5-1148A21.3|hela|ENSG00000168488|EE	chr16	28835549	28835570	SND1|HepG2	21
chr16	28835258	28836258	RP5-1148A21.3|hela|ENSG00000168488|EE	chr16	28835283	28835328	BUD13|K562	45
chr16	28835258	28836258	RP5-1148A21.3|hela|ENSG00000168488|EE	chr16	28835283	28835349	HNRNPU|K562	66
chr16	28835258	28836258	RP5-1148A21.3|hela|ENSG00000168488|EE	chr16	28835373	28835399	IGF2BP3|HepG2	26
chr16	28835258	28836258	RP5-1148A21.3|hela|ENSG00000168488|EE	chr16	28835286	28835347	IGF2BP3|HepG2	61
chr16	28835258	28836258	RP5-1148A21.3|hela|ENSG00000168488|EE	chr16	28835549	28835583	EIF4G2|K562	34
chr16	28835258	28836258	RP5-1148A21.3|hela|ENSG00000168488|EE	chr16	28835302	28835329	NOLC1|K562	27
chr16	28835258	28836258	RP5-1148A21.3|hela|ENSG00000168488|EE	chr16	28835298	28835337	RPS3|HepG2	39
chr16	28835258	28836258	RP5-1148A21.3|hela|ENSG00000168488|EE	chr16	28835277	28835342	DDX24|K562	65
chr16	28835258	28836258	RP5-1148A21.3|hela|ENSG00000168488|EE	chr16	28835692	28835747	HNRNPK|HepG2	55
chr16	28835258	28836258	RP5-1148A21.3|hela|ENSG00000168488|EE	chr16	28835281	28835339	CSTF2|HepG2	58
chr16	28835258	28836258	RP5-1148A21.3|hela|ENSG00000168488|EE	chr16	28835696	28835742	IGF2BP3|HepG2	46
chr16	28835258	28836258	RP5-1148A21.3|hela|ENSG00000168488|EE	chr16	28835556	28835574	UCHL5|K562	18
chr16	28835258	28836258	RP5-1148A21.3|hela|ENSG00000168488|EE	chr16	28835558	28835578	DKC1|HepG2	20
chr16	28835258	28836258	RP5-1148A21.3|hela|ENSG00000168488|EE	chr16	28835313	28835393	SND1|HepG2	80
chr16	28835258	28836258	RP5-1148A21.3|hela|ENSG00000168488|EE	chr16	28835758	28835762	PRPF8|HepG2	4
chr16	28835258	28836258	RP5-1148A21.3|hela|ENSG00000168488|EE	chr16	28835654	28835674	TNRC6A|K562	20
chr16	28835258	28836258	RP5-1148A21.3|hela|ENSG00000168488|EE	chr16	28835696	28835752	GRWD1|HepG2	56
chr16	28835258	28836258	RP5-1148A21.3|hela|ENSG00000168488|EE	chr16	28835354	28835379	ILF3|K562	25
chr16	28835258	28836258	RP5-1148A21.3|hela|ENSG00000168488|EE	chr16	28835749	28835758	METAP2|K562	9
chr16	28835258	28836258	RP5-1148A21.3|hela|ENSG00000168488|EE	chr16	28835277	28835316	GEMIN5|K562	39
chr16	28835258	28836258	RP5-1148A21.3|hela|ENSG00000168488|EE	chr16	28835304	28835380	FMR1|K562	76
chr16	28835258	28836258	RP5-1148A21.3|hela|ENSG00000168488|EE	chr16	28835713	28835721	U2AF1|HepG2	8
chr16	28835258	28836258	RP5-1148A21.3|hela|ENSG00000168488|EE	chr16	28835223	28835262	SF3B4|K562	4
chr16	28835258	28836258	RP5-1148A21.3|hela|ENSG00000168488|EE	chr16	28835361	28835395	SND1|K562	34
chr16	28835258	28836258	RP5-1148A21.3|hela|ENSG00000168488|EE	chr16	28835742	28835756	NPM1|K562	14
chr16	28835258	28836258	RP5-1148A21.3|hela|ENSG00000168488|EE	chr16	28835694	28835724	DHX30|HepG2	30
chr16	28835258	28836258	RP5-1148A21.3|hela|ENSG00000168488|EE	chr16	28835291	28835308	DDX3X|K562	17
chr16	28835258	28836258	RP5-1148A21.3|hela|ENSG00000168488|EE	chr16	28835277	28835313	RPS5|K562	36
chr16	28835258	28836258	RP5-1148A21.3|hela|ENSG00000168488|EE	chr16	28835666	28835715	CSTF2T|K562	49
chr16	28835258	28836258	RP5-1148A21.3|hela|ENSG00000168488|EE	chr16	28835277	28835332	UCHL5|HepG2	55
chr16	28835258	28836258	RP5-1148A21.3|hela|ENSG00000168488|EE	chr16	28835668	28835709	DDX6|K562	41
chr16	28835258	28836258	RP5-1148A21.3|hela|ENSG00000168488|EE	chr16	28835656	28835679	EIF3H|HepG2	23
chr16	28835258	28836258	RP5-1148A21.3|hela|ENSG00000168488|EE	chr16	28835687	28835703	HNRNPL|HepG2	16
chr16	28835258	28836258	RP5-1148A21.3|hela|ENSG00000168488|EE	chr16	28835353	28835362	LARP7|HepG2	9
chr16	28835258	28836258	RP5-1148A21.3|hela|ENSG00000168488|EE	chr16	28835725	28835742	UCHL5|HepG2	17
chr16	28835258	28836258	RP5-1148A21.3|hela|ENSG00000168488|EE	chr16	28835282	28835319	EIF4G1|K562	37
chr16	28835258	28836258	RP5-1148A21.3|hela|ENSG00000168488|EE	chr16	28835280	28835344	ILF3|HepG2	64
chr16	28835258	28836258	RP5-1148A21.3|hela|ENSG00000168488|EE	chr16	28835434	28835479	RBM22|K562	45
chr16	28835258	28836258	RP5-1148A21.3|hela|ENSG00000168488|EE	chr16	28835287	28835349	HNRNPUL1|HepG2	62
chr16	28835258	28836258	RP5-1148A21.3|hela|ENSG00000168488|EE	chr16	28835277	28835279	LARP7|HepG2	2
chr16	28835258	28836258	RP5-1148A21.3|hela|ENSG00000168488|EE	chr16	28835289	28835348	IGF2BP2|K562	59
chr16	28835258	28836258	RP5-1148A21.3|hela|ENSG00000168488|EE	chr16	28835276	28835328	PCBP2|HepG2	52
chr16	28835258	28836258	RP5-1148A21.3|hela|ENSG00000168488|EE	chr16	28835289	28835343	CSTF2T|HepG2	54
chr16	28835258	28836258	RP5-1148A21.3|hela|ENSG00000168488|EE	chr16	28835753	28835757	DDX55|K562	4
chr16	28835258	28836258	RP5-1148A21.3|hela|ENSG00000168488|EE	chr16	28835276	28835292	RBM5|HepG2	16
chr16	28835258	28836258	RP5-1148A21.3|hela|ENSG00000168488|EE	chr16	28835684	28835718	EIF3D|HepG2	34
chr16	28835258	28836258	RP5-1148A21.3|hela|ENSG00000168488|EE	chr16	28835283	28835335	PTBP1|K562	52
chr16	28835258	28836258	RP5-1148A21.3|hela|ENSG00000168488|EE	chr16	28835280	28835343	UCHL5|K562	63
chr16	28835258	28836258	RP5-1148A21.3|hela|ENSG00000168488|EE	chr16	28835654	28835702	POLR2G|HepG2	48
chr16	28835258	28836258	RP5-1148A21.3|hela|ENSG00000168488|EE	chr16	28835282	28835303	ZRANB2|K562	21
chr16	28835258	28836258	RP5-1148A21.3|hela|ENSG00000168488|EE	chr16	28835553	28835562	CSTF2T|K562	9
chr16	28835258	28836258	RP5-1148A21.3|hela|ENSG00000168488|EE	chr16	28835609	28835696	IGF2BP3|HepG2	87
chr16	28835258	28836258	RP5-1148A21.3|hela|ENSG00000168488|EE	chr16	28835275	28835324	TROVE2|K562	49
chr16	28835258	28836258	RP5-1148A21.3|hela|ENSG00000168488|EE	chr16	28835748	28835758	DDX55|K562	10
chr16	28835258	28836258	RP5-1148A21.3|hela|ENSG00000168488|EE	chr16	28835217	28835260	SF3B4|HepG2	2
chr16	28835258	28836258	RP5-1148A21.3|hela|ENSG00000168488|EE	chr16	28835284	28835323	DDX6|K562	39
chr16	28835258	28836258	RP5-1148A21.3|hela|ENSG00000168488|EE	chr16	28835551	28835561	HNRNPL|K562	10
chr16	28835258	28836258	RP5-1148A21.3|hela|ENSG00000168488|EE	chr16	28835555	28835576	DHX30|K562	21
chr16	28835258	28836258	RP5-1148A21.3|hela|ENSG00000168488|EE	chr16	28835487	28835502	RBM15|HepG2	15
chr16	28835258	28836258	RP5-1148A21.3|hela|ENSG00000168488|EE	chr16	28835565	28835581	CDC40|HepG2	16
chr16	28835258	28836258	RP5-1148A21.3|hela|ENSG00000168488|EE	chr16	28835703	28835738	IGF2BP3|HepG2	35
chr16	28835258	28836258	RP5-1148A21.3|hela|ENSG00000168488|EE	chr16	28835278	28835331	METAP2|K562	53
chr16	28835258	28836258	RP5-1148A21.3|hela|ENSG00000168488|EE	chr16	28835550	28835594	IGF2BP2|K562	44
chr16	28835258	28836258	RP5-1148A21.3|hela|ENSG00000168488|EE	chr16	28835282	28835317	HNRNPK|HepG2	35
chr16	28835258	28836258	RP5-1148A21.3|hela|ENSG00000168488|EE	chr16	28835279	28835338	AGGF1|K562	59
chr16	28835258	28836258	RP5-1148A21.3|hela|ENSG00000168488|EE	chr16	28835611	28835636	DDX59|HepG2	25
chr16	28835258	28836258	RP5-1148A21.3|hela|ENSG00000168488|EE	chr16	28835557	28835566	IGF2BP3|HepG2	9
chr16	28835258	28836258	RP5-1148A21.3|hela|ENSG00000168488|EE	chr16	28835715	28835727	BCCIP|HepG2	12
chr16	28835258	28836258	RP5-1148A21.3|hela|ENSG00000168488|EE	chr16	28835549	28835582	IGF2BP1|K562	33
chr16	28835258	28836258	RP5-1148A21.3|hela|ENSG00000168488|EE	chr16	28835295	28835367	AUH|HepG2	72
chr16	28835258	28836258	RP5-1148A21.3|hela|ENSG00000168488|EE	chr16	28835549	28835584	DROSHA|K562	35
chr16	28835258	28836258	RP5-1148A21.3|hela|ENSG00000168488|EE	chr16	28835276	28835319	YWHAG|K562	43
chr16	28835258	28836258	RP5-1148A21.3|hela|ENSG00000168488|EE	chr16	28835296	28835370	SLTM|K562	74
chr16	28835258	28836258	RP5-1148A21.3|hela|ENSG00000168488|EE	chr16	28835284	28835344	TIA1|K562	60
chr16	28835258	28836258	RP5-1148A21.3|hela|ENSG00000168488|EE	chr16	28835277	28835326	KHDRBS1|K562	49
chr16	28835258	28836258	RP5-1148A21.3|hela|ENSG00000168488|EE	chr16	28835277	28835287	SND1|HepG2	10
chr16	28835258	28836258	RP5-1148A21.3|hela|ENSG00000168488|EE	chr16	28835277	28835289	CSTF2T|HepG2	12
chr16	28835258	28836258	RP5-1148A21.3|hela|ENSG00000168488|EE	chr16	28835696	28835722	YBX3|K562	26
chr16	28835258	28836258	RP5-1148A21.3|hela|ENSG00000168488|EE	chr16	28835665	28835723	ZNF622|K562	58
chr16	28835258	28836258	RP5-1148A21.3|hela|ENSG00000168488|EE	chr16	28835320	28835351	RPS3|K562	31
chr16	28835258	28836258	RP5-1148A21.3|hela|ENSG00000168488|EE	chr16	28835378	28835400	RBM27|K562	22
chr16	28835258	28836258	RP5-1148A21.3|hela|ENSG00000168488|EE	chr16	28835276	28835283	HNRNPK|HepG2	7
chr16	28835258	28836258	RP5-1148A21.3|hela|ENSG00000168488|EE	chr16	28835295	28835335	HLTF|K562	40
chr16	28835258	28836258	RP5-1148A21.3|hela|ENSG00000168488|EE	chr16	28835278	28835327	MTPAP|K562	49
chr16	28835258	28836258	RP5-1148A21.3|hela|ENSG00000168488|EE	chr16	28835295	28835335	ILF3|HepG2	40
chr16	28835258	28836258	RP5-1148A21.3|hela|ENSG00000168488|EE	chr16	28835791	28835822	TIA1|HepG2	31
chr16	28835258	28836258	RP5-1148A21.3|hela|ENSG00000168488|EE	chr16	28835559	28835566	SUB1|HepG2	7
chr16	28835258	28836258	RP5-1148A21.3|hela|ENSG00000168488|EE	chr16	28835276	28835333	RPS5|K562	57
chr16	28835258	28836258	RP5-1148A21.3|hela|ENSG00000168488|EE	chr16	28835687	28835722	LARP4|HepG2	35
chr16	28835258	28836258	RP5-1148A21.3|hela|ENSG00000168488|EE	chr16	28835281	28835322	NCBP2|HepG2	41
chr16	28835258	28836258	RP5-1148A21.3|hela|ENSG00000168488|EE	chr16	28835723	28835732	SLTM|K562	9
chr16	28835258	28836258	RP5-1148A21.3|hela|ENSG00000168488|EE	chr16	28835281	28835341	PCBP2|HepG2	60
chr16	28835258	28836258	RP5-1148A21.3|hela|ENSG00000168488|EE	chr16	28835287	28835332	DHX30|HepG2	45
chr16	28835258	28836258	RP5-1148A21.3|hela|ENSG00000168488|EE	chr16	28835619	28835629	EIF3D|HepG2	10
chr16	28835258	28836258	RP5-1148A21.3|hela|ENSG00000168488|EE	chr16	28835360	28835394	HNRNPK|HepG2	34
chr16	28835258	28836258	RP5-1148A21.3|hela|ENSG00000168488|EE	chr16	28835559	28835560	PTBP1|HepG2	1
chr16	28835258	28836258	RP5-1148A21.3|hela|ENSG00000168488|EE	chr16	28835282	28835327	BUD13|K562	45
chr16	28835258	28836258	RP5-1148A21.3|hela|ENSG00000168488|EE	chr16	28835277	28835304	CDC40|HepG2	27
chr16	28835258	28836258	RP5-1148A21.3|hela|ENSG00000168488|EE	chr16	28835288	28835333	PTBP1|HepG2	45
chr16	28835258	28836258	RP5-1148A21.3|hela|ENSG00000168488|EE	chr16	28835487	28835539	EFTUD2|K562	52
chr16	28835258	28836258	RP5-1148A21.3|hela|ENSG00000168488|EE	chr16	28835360	28835391	HNRNPK|K562	31
chr16	28835258	28836258	RP5-1148A21.3|hela|ENSG00000168488|EE	chr16	28835291	28835325	XRCC6|K562	34
chr16	28835258	28836258	RP5-1148A21.3|hela|ENSG00000168488|EE	chr16	28835302	28835334	AARS|K562	32
chr16	28835258	28836258	RP5-1148A21.3|hela|ENSG00000168488|EE	chr16	28835686	28835731	XRCC6|K562	45
chr16	28835258	28836258	RP5-1148A21.3|hela|ENSG00000168488|EE	chr16	28835555	28835563	DHX30|K562	8
chr16	28835258	28836258	RP5-1148A21.3|hela|ENSG00000168488|EE	chr16	28835365	28835390	DDX42|K562	25
chr16	28835258	28836258	RP5-1148A21.3|hela|ENSG00000168488|EE	chr16	28835669	28835715	SERBP1|K562	46
chr16	28835258	28836258	RP5-1148A21.3|hela|ENSG00000168488|EE	chr16	28835278	28835386	FXR2|K562	108
chr16	28835258	28836258	RP5-1148A21.3|hela|ENSG00000168488|EE	chr16	28835551	28835583	IGF2BP2|K562	32
chr16	28835258	28836258	RP5-1148A21.3|hela|ENSG00000168488|EE	chr16	28835617	28835645	FMR1|K562	28
chr16	28835258	28836258	RP5-1148A21.3|hela|ENSG00000168488|EE	chr16	28835557	28835565	ZRANB2|K562	8
chr16	28835258	28836258	RP5-1148A21.3|hela|ENSG00000168488|EE	chr16	28835555	28835558	PRPF8|K562	3
chr16	28835258	28836258	RP5-1148A21.3|hela|ENSG00000168488|EE	chr16	28835363	28835385	AGGF1|K562	22
chr16	28835258	28836258	RP5-1148A21.3|hela|ENSG00000168488|EE	chr16	28835281	28835317	UCHL5|K562	36
chr16	28835258	28836258	RP5-1148A21.3|hela|ENSG00000168488|EE	chr16	28835616	28835625	NONO|K562	9
chr16	28835258	28836258	RP5-1148A21.3|hela|ENSG00000168488|EE	chr16	28835709	28835753	SUB1|HepG2	44
chr16	28835258	28836258	RP5-1148A21.3|hela|ENSG00000168488|EE	chr16	28835703	28835745	PPIG|HepG2	42
chr16	28835258	28836258	RP5-1148A21.3|hela|ENSG00000168488|EE	chr16	28835703	28835725	UCHL5|HepG2	22
chr16	28835258	28836258	RP5-1148A21.3|hela|ENSG00000168488|EE	chr16	28835665	28835725	UCHL5|K562	60
chr16	28835258	28836258	RP5-1148A21.3|hela|ENSG00000168488|EE	chr16	28835615	28835644	RPS3|K562	29
chr16	28835258	28836258	RP5-1148A21.3|hela|ENSG00000168488|EE	chr16	28835276	28835341	DDX55|K562	65
chr16	28835258	28836258	RP5-1148A21.3|hela|ENSG00000168488|EE	chr16	28835277	28835279	IGF2BP2|K562	2
chr16	28835258	28836258	RP5-1148A21.3|hela|ENSG00000168488|EE	chr16	28835679	28835696	RPS5|HepG2	17
chr16	28835258	28836258	RP5-1148A21.3|hela|ENSG00000168488|EE	chr16	28835276	28835335	PPIL4|K562	59
chr16	28835258	28836258	RP5-1148A21.3|hela|ENSG00000168488|EE	chr16	28835399	28835436	SF3B1|K562	37
chr16	28835258	28836258	RP5-1148A21.3|hela|ENSG00000168488|EE	chr16	28835545	28835619	AGO2|HEK293S	74
chr16	28835258	28836258	RP5-1148A21.3|hela|ENSG00000168488|EE	chr16	28835635	28835701	DDX55|HepG2	66
chr16	28835258	28836258	RP5-1148A21.3|hela|ENSG00000168488|EE	chr16	28835620	28835644	IGF2BP2|K562	24
chr16	28835258	28836258	RP5-1148A21.3|hela|ENSG00000168488|EE	chr16	28835602	28835620	IGF2BP2|K562	18
chr16	28835258	28836258	RP5-1148A21.3|hela|ENSG00000168488|EE	chr16	28835348	28835395	IGF2BP2|K562	47
chr16	28835258	28836258	RP5-1148A21.3|hela|ENSG00000168488|EE	chr16	28835276	28835341	DDX59|HepG2	65
chr16	28835258	28836258	RP5-1148A21.3|hela|ENSG00000168488|EE	chr16	28835285	28835310	ZNF622|K562	25
chr16	28835258	28836258	RP5-1148A21.3|hela|ENSG00000168488|EE	chr16	28835366	28835390	MTPAP|K562	24
chr16	28835258	28836258	RP5-1148A21.3|hela|ENSG00000168488|EE	chr16	28835281	28835331	UPF1|K562	50
chr16	28835258	28836258	RP5-1148A21.3|hela|ENSG00000168488|EE	chr16	28835671	28835729	HNRNPK|K562	58
chr16	28835258	28836258	RP5-1148A21.3|hela|ENSG00000168488|EE	chr16	28835727	28835740	METAP2|K562	13
chr16	28835258	28836258	RP5-1148A21.3|hela|ENSG00000168488|EE	chr16	28835658	28835684	IGF2BP1|HepG2	26
chr16	28835258	28836258	RP5-1148A21.3|hela|ENSG00000168488|EE	chr16	28835738	28835759	POLR2G|HepG2	21
chr16	28835258	28836258	RP5-1148A21.3|hela|ENSG00000168488|EE	chr16	28835300	28835318	U2AF1|HepG2	18
chr16	28835258	28836258	RP5-1148A21.3|hela|ENSG00000168488|EE	chr16	28835275	28835351	HNRNPL|K562	76
chr16	28835258	28836258	RP5-1148A21.3|hela|ENSG00000168488|EE	chr16	28835277	28835282	HNRNPK|HepG2	5
chr16	28835258	28836258	RP5-1148A21.3|hela|ENSG00000168488|EE	chr16	28835646	28835700	GRSF1|HepG2	54
chr16	28835258	28836258	RP5-1148A21.3|hela|ENSG00000168488|EE	chr16	28835709	28835747	AUH|HepG2	38
chr16	28835258	28836258	RP5-1148A21.3|hela|ENSG00000168488|EE	chr16	28835483	28835520	SF3B4|HepG2	37
chr16	28835258	28836258	RP5-1148A21.3|hela|ENSG00000168488|EE	chr16	28835603	28835647	YBX3|K562	44
chr16	28835258	28836258	RP5-1148A21.3|hela|ENSG00000168488|EE	chr16	28835280	28835328	METAP2|K562	48
chr16	28835258	28836258	RP5-1148A21.3|hela|ENSG00000168488|EE	chr16	28835286	28835343	FASTKD2|HepG2	57
chr16	28835258	28836258	RP5-1148A21.3|hela|ENSG00000168488|EE	chr16	28835276	28835313	TROVE2|K562	37
chr16	28835258	28836258	RP5-1148A21.3|hela|ENSG00000168488|EE	chr16	28835275	28835336	LARP7|K562	61
chr16	28835258	28836258	RP5-1148A21.3|hela|ENSG00000168488|EE	chr16	28835278	28835302	RPS3|K562	24
chr16	28835258	28836258	RP5-1148A21.3|hela|ENSG00000168488|EE	chr16	28835278	28835373	IGF2BP3|HepG2	95
chr16	28835258	28836258	RP5-1148A21.3|hela|ENSG00000168488|EE	chr16	28835278	28835336	PUS1|K562	58
chr16	28835258	28836258	RP5-1148A21.3|hela|ENSG00000168488|EE	chr16	28835282	28835316	RBFOX2|K562	34
chr16	28835258	28836258	RP5-1148A21.3|hela|ENSG00000168488|EE	chr16	28835278	28835338	PPIL4|K562	60
chr16	28835258	28836258	RP5-1148A21.3|hela|ENSG00000168488|EE	chr16	28835614	28835644	CSTF2T|HepG2	30
chr16	28835258	28836258	RP5-1148A21.3|hela|ENSG00000168488|EE	chr16	28835245	28835359	NUDT21|HEK293	101
chr16	28835258	28836258	RP5-1148A21.3|hela|ENSG00000168488|EE	chr16	28835297	28835337	XRN2|HepG2	40
chr16	28835258	28836258	RP5-1148A21.3|hela|ENSG00000168488|EE	chr16	28835303	28835328	EIF3H|HepG2	25
chr16	28835258	28836258	RP5-1148A21.3|hela|ENSG00000168488|EE	chr16	28835278	28835366	DDX6|K562	88
chr16	28835258	28836258	RP5-1148A21.3|hela|ENSG00000168488|EE	chr16	28835650	28835714	METAP2|K562	64
chr16	28835258	28836258	RP5-1148A21.3|hela|ENSG00000168488|EE	chr16	28835662	28835698	EIF4G2|K562	36
chr16	28835258	28836258	RP5-1148A21.3|hela|ENSG00000168488|EE	chr16	28835615	28835646	METAP2|K562	31
chr16	28835258	28836258	RP5-1148A21.3|hela|ENSG00000168488|EE	chr16	28835671	28835697	PPIG|HepG2	26
chr16	28835258	28836258	RP5-1148A21.3|hela|ENSG00000168488|EE	chr16	28835275	28835331	EWSR1|K562	56
chr16	28835258	28836258	RP5-1148A21.3|hela|ENSG00000168488|EE	chr16	28835660	28835700	SRSF7|HepG2	40
chr16	28835258	28836258	RP5-1148A21.3|hela|ENSG00000168488|EE	chr16	28835282	28835345	HNRNPL|HepG2	63
chr16	28835258	28836258	RP5-1148A21.3|hela|ENSG00000168488|EE	chr16	28835606	28835621	GEMIN5|K562	15
chr16	28835258	28836258	RP5-1148A21.3|hela|ENSG00000168488|EE	chr16	28835384	28835399	PRPF8|HepG2	15
chr16	28835258	28836258	RP5-1148A21.3|hela|ENSG00000168488|EE	chr16	28835303	28835335	BUD13|HepG2	32
chr16	28835258	28836258	RP5-1148A21.3|hela|ENSG00000168488|EE	chr16	28835757	28835774	PRPF8|HepG2	17
chr16	28835258	28836258	RP5-1148A21.3|hela|ENSG00000168488|EE	chr16	28835662	28835704	SND1|K562	42
chr16	28835258	28836258	RP5-1148A21.3|hela|ENSG00000168488|EE	chr16	28835601	28835621	IGF2BP2|K562	20
chr16	28835258	28836258	RP5-1148A21.3|hela|ENSG00000168488|EE	chr16	28835276	28835352	ILF3|K562	76
chr16	28835258	28836258	RP5-1148A21.3|hela|ENSG00000168488|EE	chr16	28835372	28835397	IGF2BP2|K562	25
chr16	28835258	28836258	RP5-1148A21.3|hela|ENSG00000168488|EE	chr16	28835555	28835575	RPS5|K562	20
chr16	28835258	28836258	RP5-1148A21.3|hela|ENSG00000168488|EE	chr16	28835280	28835339	DDX24|K562	59
chr16	28835258	28836258	RP5-1148A21.3|hela|ENSG00000168488|EE	chr16	28835671	28835700	IGF2BP1|K562	29
chr16	28835258	28836258	RP5-1148A21.3|hela|ENSG00000168488|EE	chr16	28835762	28835770	PRPF8|HepG2	8
chr16	28835258	28836258	RP5-1148A21.3|hela|ENSG00000168488|EE	chr16	28835283	28835323	RBM15|K562	40
chr16	28835258	28836258	RP5-1148A21.3|hela|ENSG00000168488|EE	chr16	28835671	28835679	PTBP1|HepG2	8
chr16	28835258	28836258	RP5-1148A21.3|hela|ENSG00000168488|EE	chr16	28835277	28835317	PUS1|K562	40
chr16	28835258	28836258	RP5-1148A21.3|hela|ENSG00000168488|EE	chr16	28835660	28835714	DDX24|K562	54
chr16	28835258	28836258	RP5-1148A21.3|hela|ENSG00000168488|EE	chr16	28835375	28835391	TBRG4|K562	16
chr16	28835258	28836258	RP5-1148A21.3|hela|ENSG00000168488|EE	chr16	28835286	28835347	IGF2BP2|K562	61
chr16	28835258	28836258	RP5-1148A21.3|hela|ENSG00000168488|EE	chr16	28835292	28835317	EWSR1|K562	25
chr16	28835258	28836258	RP5-1148A21.3|hela|ENSG00000168488|EE	chr16	28835709	28835732	SRSF1|HepG2	23
chr16	28835258	28836258	RP5-1148A21.3|hela|ENSG00000168488|EE	chr16	28835347	28835396	IGF2BP3|HepG2	49
chr16	28835258	28836258	RP5-1148A21.3|hela|ENSG00000168488|EE	chr16	28835322	28835342	TRA2A|HepG2	20
chr16	28835258	28836258	RP5-1148A21.3|hela|ENSG00000168488|EE	chr16	28835697	28835747	PPIG|HepG2	50
chr16	28835258	28836258	RP5-1148A21.3|hela|ENSG00000168488|EE	chr16	28835557	28835568	FAM120A|K562	11
chr16	28835258	28836258	RP5-1148A21.3|hela|ENSG00000168488|EE	chr16	28835304	28835319	SLTM|K562	15
chr16	28835258	28836258	RP5-1148A21.3|hela|ENSG00000168488|EE	chr16	28835277	28835334	HNRNPL|HepG2	57
chr16	28835258	28836258	RP5-1148A21.3|hela|ENSG00000168488|EE	chr16	28835663	28835726	RPS5|K562	63
chr16	28835258	28836258	RP5-1148A21.3|hela|ENSG00000168488|EE	chr16	28835729	28835746	UCHL5|HepG2	17
chr16	28835258	28836258	RP5-1148A21.3|hela|ENSG00000168488|EE	chr16	28835301	28835327	LSM11|HepG2	26
chr16	28835258	28836258	RP5-1148A21.3|hela|ENSG00000168488|EE	chr16	28835283	28835388	HNRNPK|K562	105
chr16	28835258	28836258	RP5-1148A21.3|hela|ENSG00000168488|EE	chr16	28835550	28835577	IGF2BP3|HepG2	27
chr16	28835258	28836258	RP5-1148A21.3|hela|ENSG00000168488|EE	chr16	28835757	28835759	PPIL4|K562	2
chr16	28835258	28836258	RP5-1148A21.3|hela|ENSG00000168488|EE	chr16	28835277	28835346	DDX59|HepG2	69
chr16	28835258	28836258	RP5-1148A21.3|hela|ENSG00000168488|EE	chr16	28835277	28835289	IGF2BP2|K562	12
chr16	28835258	28836258	RP5-1148A21.3|hela|ENSG00000168488|EE	chr16	28835755	28835758	YBX3|K562	3
chr16	28835258	28836258	RP5-1148A21.3|hela|ENSG00000168488|EE	chr16	28835664	28835698	RPS3|HepG2	34
chr16	28835258	28836258	RP5-1148A21.3|hela|ENSG00000168488|EE	chr16	28835297	28835324	LARP7|HepG2	27
chr16	28835258	28836258	RP5-1148A21.3|hela|ENSG00000168488|EE	chr16	28836209	28836231	DGCR8|K562	22
chr16	28835258	28836258	RP5-1148A21.3|hela|ENSG00000168488|EE	chr16	28836216	28836319	NKRF|HepG2	42
chr16	28835258	28836258	RP5-1148A21.3|hela|ENSG00000168488|EE	chr16	28836249	28836311	DDX6|K562	9
chr16	28835258	28836258	RP5-1148A21.3|hela|ENSG00000168488|EE	chr16	28836024	28836079	IGF2BP1|HepG2	55
chr16	28835258	28836258	RP5-1148A21.3|hela|ENSG00000168488|EE	chr16	28836033	28836048	PPIG|HepG2	15
chr16	28835258	28836258	RP5-1148A21.3|hela|ENSG00000168488|EE	chr16	28835993	28836036	EIF4G1|K562	43
chr16	28835258	28836258	RP5-1148A21.3|hela|ENSG00000168488|EE	chr16	28836099	28836119	PRPF8|HepG2	20
chr16	28835258	28836258	RP5-1148A21.3|hela|ENSG00000168488|EE	chr16	28836241	28836298	AARS|K562	17
chr16	28835258	28836258	RP5-1148A21.3|hela|ENSG00000168488|EE	chr16	28835949	28835970	EIF3D|HepG2	21
chr16	28835258	28836258	RP5-1148A21.3|hela|ENSG00000168488|EE	chr16	28836252	28836317	TIA1|K562	6
chr16	28835258	28836258	RP5-1148A21.3|hela|ENSG00000168488|EE	chr16	28836167	28836219	AGO2|HEK293S	52
chr16	28835258	28836258	RP5-1148A21.3|hela|ENSG00000168488|EE	chr16	28836253	28836370	RPS5|HepG2	5
chr16	28835258	28836258	RP5-1148A21.3|hela|ENSG00000168488|EE	chr16	28836246	28836325	EIF3D|HepG2	12
chr16	28835258	28836258	RP5-1148A21.3|hela|ENSG00000168488|EE	chr16	28836240	28836331	RBM5|HepG2	18
chr16	28835258	28836258	RP5-1148A21.3|hela|ENSG00000168488|EE	chr16	28836143	28836171	PRPF8|K562	28
chr16	28835258	28836258	RP5-1148A21.3|hela|ENSG00000168488|EE	chr16	28836203	28836232	MTPAP|K562	29
chr16	28835258	28836258	RP5-1148A21.3|hela|ENSG00000168488|EE	chr16	28835940	28835954	DDX59|HepG2	14
chr16	28835258	28836258	RP5-1148A21.3|hela|ENSG00000168488|EE	chr16	28835941	28835975	NOL12|HepG2	34
chr16	28835258	28836258	RP5-1148A21.3|hela|ENSG00000168488|EE	chr16	28836256	28836313	UCHL5|HepG2	2
chr16	28835258	28836258	RP5-1148A21.3|hela|ENSG00000168488|EE	chr16	28835938	28835993	DDX6|K562	55
chr16	28835258	28836258	RP5-1148A21.3|hela|ENSG00000168488|EE	chr16	28836211	28836315	GTF2F1|HepG2	47
chr16	28835258	28836258	RP5-1148A21.3|hela|ENSG00000168488|EE	chr16	28836128	28836193	RBM22|HepG2	65
chr16	28835258	28836258	RP5-1148A21.3|hela|ENSG00000168488|EE	chr16	28836116	28836135	SF3B4|HepG2	19
chr16	28835258	28836258	RP5-1148A21.3|hela|ENSG00000168488|EE	chr16	28836212	28836306	SRSF1|HepG2	46
chr16	28835258	28836258	RP5-1148A21.3|hela|ENSG00000168488|EE	chr16	28836257	28836316	DDX6|HepG2	1
chr16	28835258	28836258	RP5-1148A21.3|hela|ENSG00000168488|EE	chr16	28836202	28836315	BCCIP|HepG2	56
chr16	28835258	28836258	RP5-1148A21.3|hela|ENSG00000168488|EE	chr16	28836216	28836324	XRN2|HepG2	42
chr16	28835258	28836258	RP5-1148A21.3|hela|ENSG00000168488|EE	chr16	28836006	28836022	AARS|K562	16
chr16	28835258	28836258	RP5-1148A21.3|hela|ENSG00000168488|EE	chr16	28835950	28836017	XRCC6|K562	67
chr16	28835258	28836258	RP5-1148A21.3|hela|ENSG00000168488|EE	chr16	28836250	28836313	PTBP1|HepG2	8
chr16	28835258	28836258	RP5-1148A21.3|hela|ENSG00000168488|EE	chr16	28836239	28836305	EIF4G2|K562	19
chr16	28835258	28836258	RP5-1148A21.3|hela|ENSG00000168488|EE	chr16	28836246	28836314	DDX59|HepG2	12
chr16	28835258	28836258	RP5-1148A21.3|hela|ENSG00000168488|EE	chr16	28836061	28836114	METAP2|K562	53
chr16	28835258	28836258	RP5-1148A21.3|hela|ENSG00000168488|EE	chr16	28835955	28836027	IGF2BP2|K562	72
chr16	28835258	28836258	RP5-1148A21.3|hela|ENSG00000168488|EE	chr16	28836221	28836324	SMNDC1|K562	37
chr16	28835258	28836258	RP5-1148A21.3|hela|ENSG00000168488|EE	chr16	28836252	28836323	TAF15|K562	6
chr16	28835258	28836258	RP5-1148A21.3|hela|ENSG00000168488|EE	chr16	28836248	28836301	NCBP2|K562	10
chr16	28835258	28836258	RP5-1148A21.3|hela|ENSG00000168488|EE	chr16	28836205	28836252	TIA1|K562	47
chr16	28835258	28836258	RP5-1148A21.3|hela|ENSG00000168488|EE	chr16	28835940	28835964	RBFOX2|K562	24
chr16	28835258	28836258	RP5-1148A21.3|hela|ENSG00000168488|EE	chr16	28836039	28836053	DDX55|K562	14
chr16	28835258	28836258	RP5-1148A21.3|hela|ENSG00000168488|EE	chr16	28836094	28836125	IGF2BP1|K562	31
chr16	28835258	28836258	RP5-1148A21.3|hela|ENSG00000168488|EE	chr16	28836206	28836317	XRN2|K562	52
chr16	28835258	28836258	RP5-1148A21.3|hela|ENSG00000168488|EE	chr16	28836203	28836327	PRPF8|HepG2	55
chr16	28835258	28836258	RP5-1148A21.3|hela|ENSG00000168488|EE	chr16	28836211	28836243	UCHL5|HepG2	32
chr16	28835258	28836258	RP5-1148A21.3|hela|ENSG00000168488|EE	chr16	28836245	28836313	SRSF1|K562	13
chr16	28835258	28836258	RP5-1148A21.3|hela|ENSG00000168488|EE	chr16	28836221	28836314	SLTM|K562	37
chr16	28835258	28836258	RP5-1148A21.3|hela|ENSG00000168488|EE	chr16	28836025	28836057	FAM120A|K562	32
chr16	28835258	28836258	RP5-1148A21.3|hela|ENSG00000168488|EE	chr16	28836086	28836137	RPS5|HepG2	51
chr16	28835258	28836258	RP5-1148A21.3|hela|ENSG00000168488|EE	chr16	28835879	28835902	SF3B4|K562	23
chr16	28835258	28836258	RP5-1148A21.3|hela|ENSG00000168488|EE	chr16	28836091	28836186	SRSF1|HepG2	95
chr16	28835258	28836258	RP5-1148A21.3|hela|ENSG00000168488|EE	chr16	28836232	28836309	LSM11|K562	26
chr16	28835258	28836258	RP5-1148A21.3|hela|ENSG00000168488|EE	chr16	28836100	28836131	IGF2BP3|HepG2	31
chr16	28835258	28836258	RP5-1148A21.3|hela|ENSG00000168488|EE	chr16	28836109	28836133	EIF3D|HepG2	24
chr16	28835258	28836258	RP5-1148A21.3|hela|ENSG00000168488|EE	chr16	28836090	28836116	DDX55|K562	26
chr16	28835258	28836258	RP5-1148A21.3|hela|ENSG00000168488|EE	chr16	28836102	28836123	EIF3D|HepG2	21
chr16	28835258	28836258	RP5-1148A21.3|hela|ENSG00000168488|EE	chr16	28836214	28836316	AGGF1|HepG2	44
chr16	28835258	28836258	RP5-1148A21.3|hela|ENSG00000168488|EE	chr16	28835968	28835994	YBX3|K562	26
chr16	28835258	28836258	RP5-1148A21.3|hela|ENSG00000168488|EE	chr16	28836257	28836320	RBM27|K562	1
chr16	28835258	28836258	RP5-1148A21.3|hela|ENSG00000168488|EE	chr16	28836079	28836124	IGF2BP2|K562	45
chr16	28835258	28836258	RP5-1148A21.3|hela|ENSG00000168488|EE	chr16	28836034	28836061	METAP2|K562	27
chr16	28835258	28836258	RP5-1148A21.3|hela|ENSG00000168488|EE	chr16	28836237	28836306	TROVE2|K562	21
chr16	28835258	28836258	RP5-1148A21.3|hela|ENSG00000168488|EE	chr16	28836213	28836320	U2AF1|HepG2	45
chr16	28835258	28836258	RP5-1148A21.3|hela|ENSG00000168488|EE	chr16	28836109	28836158	SRSF7|HepG2	49
chr16	28835258	28836258	RP5-1148A21.3|hela|ENSG00000168488|EE	chr16	28836082	28836121	ILF3|K562	39
chr16	28835258	28836258	RP5-1148A21.3|hela|ENSG00000168488|EE	chr16	28836212	28836303	EWSR1|K562	46
chr16	28835258	28836258	RP5-1148A21.3|hela|ENSG00000168488|EE	chr16	28836074	28836124	IGF2BP2|K562	50
chr16	28835258	28836258	RP5-1148A21.3|hela|ENSG00000168488|EE	chr16	28836256	28836311	SUPV3L1|HepG2	2
chr16	28835258	28836258	RP5-1148A21.3|hela|ENSG00000168488|EE	chr16	28836053	28836071	SLTM|K562	18
chr16	28835258	28836258	RP5-1148A21.3|hela|ENSG00000168488|EE	chr16	28836017	28836069	TBRG4|HepG2	52
chr16	28835258	28836258	RP5-1148A21.3|hela|ENSG00000168488|EE	chr16	28835966	28836006	IGF2BP3|HepG2	40
chr16	28835258	28836258	RP5-1148A21.3|hela|ENSG00000168488|EE	chr16	28836249	28836358	EFTUD2|K562	9
chr16	28835258	28836258	RP5-1148A21.3|hela|ENSG00000168488|EE	chr16	28836234	28836297	FASTKD2|K562	24
chr16	28835258	28836258	RP5-1148A21.3|hela|ENSG00000168488|EE	chr16	28836257	28836310	FTO|K562	1
chr16	28835258	28836258	RP5-1148A21.3|hela|ENSG00000168488|EE	chr16	28836041	28836074	IGF2BP2|K562	33
chr16	28835258	28836258	RP5-1148A21.3|hela|ENSG00000168488|EE	chr16	28836249	28836330	HNRNPM|K562	9
chr16	28835258	28836258	RP5-1148A21.3|hela|ENSG00000168488|EE	chr16	28836183	28836199	TIA1|HepG2	16
chr16	28835258	28836258	RP5-1148A21.3|hela|ENSG00000168488|EE	chr16	28836237	28836333	DROSHA|K562	21
chr16	28835258	28836258	RP5-1148A21.3|hela|ENSG00000168488|EE	chr16	28835968	28836009	CSTF2T|HepG2	41
chr16	28835258	28836258	RP5-1148A21.3|hela|ENSG00000168488|EE	chr16	28836081	28836123	ILF3|K562	42
chr16	28835258	28836258	RP5-1148A21.3|hela|ENSG00000168488|EE	chr16	28836238	28836332	DROSHA|K562	20
chr16	28835258	28836258	RP5-1148A21.3|hela|ENSG00000168488|EE	chr16	28835943	28835948	NOLC1|K562	5
chr16	28835258	28836258	RP5-1148A21.3|hela|ENSG00000168488|EE	chr16	28836040	28836073	EIF4G1|K562	33
chr16	28835258	28836258	RP5-1148A21.3|hela|ENSG00000168488|EE	chr16	28835945	28835968	DDX6|K562	23
chr16	28835258	28836258	RP5-1148A21.3|hela|ENSG00000168488|EE	chr16	28836085	28836164	GRWD1|HepG2	79
chr16	28835258	28836258	RP5-1148A21.3|hela|ENSG00000168488|EE	chr16	28836104	28836141	U2AF1|HepG2	37
chr16	28835258	28836258	RP5-1148A21.3|hela|ENSG00000168488|EE	chr16	28836248	28836317	FASTKD2|HepG2	10
chr16	28835258	28836258	RP5-1148A21.3|hela|ENSG00000168488|EE	chr16	28836217	28836318	CSTF2T|HepG2	41
chr16	28835258	28836258	RP5-1148A21.3|hela|ENSG00000168488|EE	chr16	28836254	28836312	KHDRBS1|K562	4
chr16	28835258	28836258	RP5-1148A21.3|hela|ENSG00000168488|EE	chr16	28836030	28836071	GRWD1|HepG2	41
chr16	28835258	28836258	RP5-1148A21.3|hela|ENSG00000168488|EE	chr16	28836098	28836155	GRWD1|HepG2	57
chr16	28835258	28836258	RP5-1148A21.3|hela|ENSG00000168488|EE	chr16	28836207	28836317	FAM120A|HepG2	51
chr16	28835258	28836258	RP5-1148A21.3|hela|ENSG00000168488|EE	chr16	28836248	28836299	YWHAG|K562	10
chr16	28835258	28836258	RP5-1148A21.3|hela|ENSG00000168488|EE	chr16	28836107	28836150	AUH|HepG2	43
chr16	28835258	28836258	RP5-1148A21.3|hela|ENSG00000168488|EE	chr16	28836253	28836300	NCBP2|K562	5
chr16	28835258	28836258	RP5-1148A21.3|hela|ENSG00000168488|EE	chr16	28836082	28836119	HNRNPL|K562	37
chr16	28835258	28836258	RP5-1148A21.3|hela|ENSG00000168488|EE	chr16	28836243	28836303	NOL12|HepG2	15
chr16	28835258	28836258	RP5-1148A21.3|hela|ENSG00000168488|EE	chr16	28836233	28836312	XPO5|HepG2	25
chr16	28835258	28836258	RP5-1148A21.3|hela|ENSG00000168488|EE	chr16	28836054	28836061	RBFOX2|HepG2	7
chr16	28835258	28836258	RP5-1148A21.3|hela|ENSG00000168488|EE	chr16	28836209	28836298	TROVE2|K562	49
chr16	28835258	28836258	RP5-1148A21.3|hela|ENSG00000168488|EE	chr16	28836253	28836306	DHX30|HepG2	5
chr16	28835258	28836258	RP5-1148A21.3|hela|ENSG00000168488|EE	chr16	28836084	28836120	HNRNPK|HepG2	36
chr16	28835258	28836258	RP5-1148A21.3|hela|ENSG00000168488|EE	chr16	28836247	28836313	HNRNPA1|HepG2	11
chr16	28835258	28836258	RP5-1148A21.3|hela|ENSG00000168488|EE	chr16	28835951	28835962	NCBP2|K562	11
chr16	28835258	28836258	RP5-1148A21.3|hela|ENSG00000168488|EE	chr16	28835934	28835963	AARS|K562	29
chr16	28835258	28836258	RP5-1148A21.3|hela|ENSG00000168488|EE	chr16	28836104	28836174	PRPF8|K562	70
chr16	28835258	28836258	RP5-1148A21.3|hela|ENSG00000168488|EE	chr16	28836229	28836304	NOLC1|HepG2	29
chr16	28835258	28836258	RP5-1148A21.3|hela|ENSG00000168488|EE	chr16	28836221	28836305	PPIL4|K562	37
chr16	28835258	28836258	RP5-1148A21.3|hela|ENSG00000168488|EE	chr16	28836095	28836115	EIF4G1|K562	20
chr16	28835258	28836258	RP5-1148A21.3|hela|ENSG00000168488|EE	chr16	28836096	28836111	RPS5|K562	15
chr16	28835258	28836258	RP5-1148A21.3|hela|ENSG00000168488|EE	chr16	28836221	28836331	SLTM|HepG2	37
chr16	28835258	28836258	RP5-1148A21.3|hela|ENSG00000168488|EE	chr16	28835940	28835955	DDX55|K562	15
chr16	28835258	28836258	RP5-1148A21.3|hela|ENSG00000168488|EE	chr16	28836207	28836238	BUD13|K562	31
chr16	28835258	28836258	RP5-1148A21.3|hela|ENSG00000168488|EE	chr16	28836250	28836317	TIA1|HepG2	8
chr16	28835258	28836258	RP5-1148A21.3|hela|ENSG00000168488|EE	chr16	28835955	28835993	SRSF9|HepG2	38
chr16	28835258	28836258	RP5-1148A21.3|hela|ENSG00000168488|EE	chr16	28836246	28836324	SF3B4|K562	12
chr16	28835258	28836258	RP5-1148A21.3|hela|ENSG00000168488|EE	chr16	28836064	28836125	PCBP2|HepG2	61
chr16	28835258	28836258	RP5-1148A21.3|hela|ENSG00000168488|EE	chr16	28836215	28836323	FAM120A|HepG2	43
chr16	28835258	28836258	RP5-1148A21.3|hela|ENSG00000168488|EE	chr16	28835954	28836005	IGF2BP2|K562	51
chr16	28835258	28836258	RP5-1148A21.3|hela|ENSG00000168488|EE	chr16	28835940	28835959	UCHL5|K562	19
chr16	28835258	28836258	RP5-1148A21.3|hela|ENSG00000168488|EE	chr16	28836251	28836298	IGF2BP2|K562	7
chr16	28835258	28836258	RP5-1148A21.3|hela|ENSG00000168488|EE	chr16	28836239	28836307	HNRNPM|HepG2	19
chr16	28835258	28836258	RP5-1148A21.3|hela|ENSG00000168488|EE	chr16	28836227	28836312	LSM11|K562	31
chr16	28835258	28836258	RP5-1148A21.3|hela|ENSG00000168488|EE	chr16	28836244	28836307	LARP4|K562	14
chr16	28835258	28836258	RP5-1148A21.3|hela|ENSG00000168488|EE	chr16	28836051	28836064	U2AF1|K562	13
chr16	28835258	28836258	RP5-1148A21.3|hela|ENSG00000168488|EE	chr16	28836189	28836238	SMNDC1|HepG2	49
chr16	28835258	28836258	RP5-1148A21.3|hela|ENSG00000168488|EE	chr16	28836099	28836149	BCCIP|HepG2	50
chr16	28835258	28836258	RP5-1148A21.3|hela|ENSG00000168488|EE	chr16	28836006	28836064	LARP4|HepG2	58
chr16	28835258	28836258	RP5-1148A21.3|hela|ENSG00000168488|EE	chr16	28836227	28836312	DDX55|HepG2	31
chr16	28835258	28836258	RP5-1148A21.3|hela|ENSG00000168488|EE	chr16	28836244	28836298	EXOSC5|K562	14
chr16	28835258	28836258	RP5-1148A21.3|hela|ENSG00000168488|EE	chr16	28836250	28836291	FASTKD2|K562	8
chr16	28835258	28836258	RP5-1148A21.3|hela|ENSG00000168488|EE	chr16	28836108	28836162	BUD13|K562	54
chr16	28835258	28836258	RP5-1148A21.3|hela|ENSG00000168488|EE	chr16	28836215	28836243	FASTKD2|K562	28
chr16	28835258	28836258	RP5-1148A21.3|hela|ENSG00000168488|EE	chr16	28836121	28836157	POLR2G|HepG2	36
chr16	28835258	28836258	RP5-1148A21.3|hela|ENSG00000168488|EE	chr16	28836249	28836328	LARP4|HepG2	9
chr16	28835258	28836258	RP5-1148A21.3|hela|ENSG00000168488|EE	chr16	28836208	28836249	EFTUD2|K562	41
chr16	28835258	28836258	RP5-1148A21.3|hela|ENSG00000168488|EE	chr16	28835927	28835946	SF3B4|K562	19
chr16	28835258	28836258	RP5-1148A21.3|hela|ENSG00000168488|EE	chr16	28836230	28836335	HNRNPU|HepG2	28
chr16	28835258	28836258	RP5-1148A21.3|hela|ENSG00000168488|EE	chr16	28836098	28836120	ILF3|HepG2	22
chr16	28835258	28836258	RP5-1148A21.3|hela|ENSG00000168488|EE	chr16	28836190	28836325	PRPF8|K562	68
chr16	28835258	28836258	RP5-1148A21.3|hela|ENSG00000168488|EE	chr16	28836213	28836322	PRPF8|HepG2	45
chr16	28835258	28836258	RP5-1148A21.3|hela|ENSG00000168488|EE	chr16	28836245	28836320	PTBP1|HepG2	13
chr16	28835258	28836258	RP5-1148A21.3|hela|ENSG00000168488|EE	chr16	28835931	28835978	METAP2|K562	47
chr16	28835258	28836258	RP5-1148A21.3|hela|ENSG00000168488|EE	chr16	28836251	28836318	TARDBP|K562	7
chr16	28835258	28836258	RP5-1148A21.3|hela|ENSG00000168488|EE	chr16	28836243	28836310	SND1|K562	15
chr16	28835258	28836258	RP5-1148A21.3|hela|ENSG00000168488|EE	chr16	28836083	28836126	HNRNPK|K562	43
chr16	28835258	28836258	RP5-1148A21.3|hela|ENSG00000168488|EE	chr16	28836205	28836246	RBM22|HepG2	41
chr16	28835258	28836258	RP5-1148A21.3|hela|ENSG00000168488|EE	chr16	28836218	28836299	LARP7|K562	40
chr16	28835258	28836258	RP5-1148A21.3|hela|ENSG00000168488|EE	chr16	28836094	28836190	SRSF1|HepG2	96
chr16	28835258	28836258	RP5-1148A21.3|hela|ENSG00000168488|EE	chr16	28836201	28836250	CSTF2|HepG2	49
chr16	28835258	28836258	RP5-1148A21.3|hela|ENSG00000168488|EE	chr16	28836122	28836156	EFTUD2|HepG2	34
chr16	28835258	28836258	RP5-1148A21.3|hela|ENSG00000168488|EE	chr16	28836228	28836315	DGCR8|HepG2	30
chr16	28835258	28836258	RP5-1148A21.3|hela|ENSG00000168488|EE	chr16	28836251	28836297	U2AF1|K562	7
chr16	28835258	28836258	RP5-1148A21.3|hela|ENSG00000168488|EE	chr16	28836119	28836170	XRN2|K562	51
chr16	28835258	28836258	RP5-1148A21.3|hela|ENSG00000168488|EE	chr16	28835944	28835977	RBM15|HepG2	33
chr16	28835258	28836258	RP5-1148A21.3|hela|ENSG00000168488|EE	chr16	28836222	28836314	CPSF6|K562	36
chr16	28835258	28836258	RP5-1148A21.3|hela|ENSG00000168488|EE	chr16	28836252	28836309	DGCR8|K562	6
chr16	28835258	28836258	RP5-1148A21.3|hela|ENSG00000168488|EE	chr16	28836250	28836315	NOLC1|K562	8
chr16	28835258	28836258	RP5-1148A21.3|hela|ENSG00000168488|EE	chr16	28835943	28836020	HNRNPK|HepG2	77
chr16	28835258	28836258	RP5-1148A21.3|hela|ENSG00000168488|EE	chr16	28836229	28836306	ILF3|HepG2	29
chr16	28835258	28836258	RP5-1148A21.3|hela|ENSG00000168488|EE	chr16	28836209	28836318	HNRNPA1|HepG2	49
chr16	28835258	28836258	RP5-1148A21.3|hela|ENSG00000168488|EE	chr16	28836198	28836349	HNRNPM|HepG2	60
chr16	28835258	28836258	RP5-1148A21.3|hela|ENSG00000168488|EE	chr16	28836224	28836295	SRSF9|HepG2	34
chr16	28835258	28836258	RP5-1148A21.3|hela|ENSG00000168488|EE	chr16	28836211	28836262	SAFB2|K562	47
chr16	28835258	28836258	RP5-1148A21.3|hela|ENSG00000168488|EE	chr16	28835935	28835968	YBX3|K562	33
chr16	28835258	28836258	RP5-1148A21.3|hela|ENSG00000168488|EE	chr16	28836203	28836300	DDX3X|HepG2	55
chr16	28835258	28836258	RP5-1148A21.3|hela|ENSG00000168488|EE	chr16	28836101	28836152	TRA2A|HepG2	51
chr16	28835258	28836258	RP5-1148A21.3|hela|ENSG00000168488|EE	chr16	28836121	28836143	SLTM|K562	22
chr16	28835258	28836258	RP5-1148A21.3|hela|ENSG00000168488|EE	chr16	28836025	28836099	IGF2BP1|HEK293	74
chr16	28835258	28836258	RP5-1148A21.3|hela|ENSG00000168488|EE	chr16	28836236	28836296	GEMIN5|K562	22
chr16	28835258	28836258	RP5-1148A21.3|hela|ENSG00000168488|EE	chr16	28836248	28836313	EWSR1|K562	10
chr16	28835258	28836258	RP5-1148A21.3|hela|ENSG00000168488|EE	chr16	28836251	28836307	SRSF7|HepG2	7
chr16	28835258	28836258	RP5-1148A21.3|hela|ENSG00000168488|EE	chr16	28836244	28836292	DKC1|HepG2	14
chr16	28835258	28836258	RP5-1148A21.3|hela|ENSG00000168488|EE	chr16	28836167	28836219	FIP1L1|HEK293	52
chr16	28835258	28836258	RP5-1148A21.3|hela|ENSG00000168488|EE	chr16	28836031	28836048	YBX3|K562	17
chr16	28835258	28836258	RP5-1148A21.3|hela|ENSG00000168488|EE	chr16	28836205	28836321	NCBP2|HepG2	53
chr16	28835258	28836258	RP5-1148A21.3|hela|ENSG00000168488|EE	chr16	28836194	28836224	GNL3|K562	30
chr16	28835258	28836258	RP5-1148A21.3|hela|ENSG00000168488|EE	chr16	28836180	28836211	AARS|K562	31
chr16	28835258	28836258	RP5-1148A21.3|hela|ENSG00000168488|EE	chr16	28836039	28836049	HNRNPK|HepG2	10
chr16	28835258	28836258	RP5-1148A21.3|hela|ENSG00000168488|EE	chr16	28836206	28836309	XRCC6|HepG2	52
chr16	28835258	28836258	RP5-1148A21.3|hela|ENSG00000168488|EE	chr16	28836198	28836248	DDX24|K562	50
chr16	28835258	28836258	RP5-1148A21.3|hela|ENSG00000168488|EE	chr16	28836223	28836321	U2AF2|HepG2	35
chr16	28835258	28836258	RP5-1148A21.3|hela|ENSG00000168488|EE	chr16	28836236	28836304	ILF3|HepG2	22
chr16	28835258	28836258	RP5-1148A21.3|hela|ENSG00000168488|EE	chr16	28836234	28836315	ZRANB2|K562	24
chr16	28835258	28836258	RP5-1148A21.3|hela|ENSG00000168488|EE	chr16	28836218	28836290	DDX3X|HepG2	40
chr16	28835258	28836258	RP5-1148A21.3|hela|ENSG00000168488|EE	chr16	28836235	28836321	XRCC6|K562	23
chr16	28835258	28836258	RP5-1148A21.3|hela|ENSG00000168488|EE	chr16	28836207	28836323	CDC40|HepG2	51
chr16	28835258	28836258	RP5-1148A21.3|hela|ENSG00000168488|EE	chr16	28835932	28835937	NPM1|K562	5
chr16	28835258	28836258	RP5-1148A21.3|hela|ENSG00000168488|EE	chr16	28836202	28836309	NOLC1|K562	56
chr16	28835258	28836258	RP5-1148A21.3|hela|ENSG00000168488|EE	chr16	28836147	28836189	RBM22|K562	42
chr16	28835258	28836258	RP5-1148A21.3|hela|ENSG00000168488|EE	chr16	28836193	28836323	PRPF8|K562	65
chr16	28835258	28836258	RP5-1148A21.3|hela|ENSG00000168488|EE	chr16	28836200	28836256	TIA1|K562	56
chr16	28835258	28836258	RP5-1148A21.3|hela|ENSG00000168488|EE	chr16	28835959	28835986	PPIG|HepG2	27
chr16	28835258	28836258	RP5-1148A21.3|hela|ENSG00000168488|EE	chr16	28836044	28836054	HNRNPL|K562	10
chr16	28835258	28836258	RP5-1148A21.3|hela|ENSG00000168488|EE	chr16	28836210	28836226	EIF3D|HepG2	16
chr16	28835258	28836258	RP5-1148A21.3|hela|ENSG00000168488|EE	chr16	28835932	28835941	NOLC1|HepG2	9
chr16	28835258	28836258	RP5-1148A21.3|hela|ENSG00000168488|EE	chr16	28836101	28836147	SMNDC1|HepG2	46
chr16	28835258	28836258	RP5-1148A21.3|hela|ENSG00000168488|EE	chr16	28836212	28836313	U2AF1|HepG2	46
chr16	28835258	28836258	RP5-1148A21.3|hela|ENSG00000168488|EE	chr16	28836200	28836263	RBFOX2|HepG2	58
chr16	28835258	28836258	RP5-1148A21.3|hela|ENSG00000168488|EE	chr16	28835917	28835959	NUDT21|HEK293	42
chr16	28835258	28836258	RP5-1148A21.3|hela|ENSG00000168488|EE	chr16	28836214	28836309	XRN2|HepG2	44
chr16	28835258	28836258	RP5-1148A21.3|hela|ENSG00000168488|EE	chr16	28835949	28835970	UCHL5|K562	21
chr16	28835258	28836258	RP5-1148A21.3|hela|ENSG00000168488|EE	chr16	28836240	28836310	DGCR8|HepG2	18
chr16	28835258	28836258	RP5-1148A21.3|hela|ENSG00000168488|EE	chr16	28836236	28836300	U2AF2|K562	22
chr16	28835258	28836258	RP5-1148A21.3|hela|ENSG00000168488|EE	chr16	28836068	28836116	RPS11|K562	48
chr16	28835258	28836258	RP5-1148A21.3|hela|ENSG00000168488|EE	chr16	28836113	28836128	PRPF8|HepG2	15
chr16	28835258	28836258	RP5-1148A21.3|hela|ENSG00000168488|EE	chr16	28835932	28835934	POLR2G|HepG2	2
chr16	28835258	28836258	RP5-1148A21.3|hela|ENSG00000168488|EE	chr16	28836029	28836041	IGF2BP1|K562	12
chr16	28835258	28836258	RP5-1148A21.3|hela|ENSG00000168488|EE	chr16	28836243	28836322	CDC40|HepG2	15
chr16	28835258	28836258	RP5-1148A21.3|hela|ENSG00000168488|EE	chr16	28836243	28836310	UCHL5|HepG2	15
chr16	28835258	28836258	RP5-1148A21.3|hela|ENSG00000168488|EE	chr16	28836225	28836313	EFTUD2|K562	33
chr16	28835258	28836258	RP5-1148A21.3|hela|ENSG00000168488|EE	chr16	28836106	28836167	BUD13|HepG2	61
chr16	28835258	28836258	RP5-1148A21.3|hela|ENSG00000168488|EE	chr16	28836084	28836134	IGF2BP3|HepG2	50
chr16	28835258	28836258	RP5-1148A21.3|hela|ENSG00000168488|EE	chr16	28836220	28836306	SND1|HepG2	38
chr16	28835258	28836258	RP5-1148A21.3|hela|ENSG00000168488|EE	chr16	28835932	28835978	DDX55|K562	46
chr16	28835258	28836258	RP5-1148A21.3|hela|ENSG00000168488|EE	chr16	28835947	28835960	LSM11|K562	13
chr16	28835258	28836258	RP5-1148A21.3|hela|ENSG00000168488|EE	chr16	28835945	28836001	MTPAP|K562	56
chr16	28835258	28836258	RP5-1148A21.3|hela|ENSG00000168488|EE	chr16	28836057	28836067	AUH|K562	10
chr16	28835258	28836258	RP5-1148A21.3|hela|ENSG00000168488|EE	chr16	28835948	28836006	DDX6|HepG2	58
chr16	28835258	28836258	RP5-1148A21.3|hela|ENSG00000168488|EE	chr16	28836220	28836311	U2AF1|K562	38
chr16	28835258	28836258	RP5-1148A21.3|hela|ENSG00000168488|EE	chr16	28836252	28836315	DDX55|K562	6
chr16	28835258	28836258	RP5-1148A21.3|hela|ENSG00000168488|EE	chr16	28836025	28836099	NUDT21|HEK293	74
chr16	28835258	28836258	RP5-1148A21.3|hela|ENSG00000168488|EE	chr16	28836250	28836308	METAP2|K562	8
chr16	28835258	28836258	RP5-1148A21.3|hela|ENSG00000168488|EE	chr16	28836083	28836124	CSTF2T|K562	41
chr16	28835258	28836258	RP5-1148A21.3|hela|ENSG00000168488|EE	chr16	28836251	28836310	SRSF7|HepG2	7
chr16	28835258	28836258	RP5-1148A21.3|hela|ENSG00000168488|EE	chr16	28835946	28835954	YBX3|K562	8
chr16	28835258	28836258	RP5-1148A21.3|hela|ENSG00000168488|EE	chr16	28836216	28836320	TAF15|HepG2	42
chr16	28835258	28836258	RP5-1148A21.3|hela|ENSG00000168488|EE	chr16	28836248	28836312	DDX24|K562	10
chr16	28835258	28836258	RP5-1148A21.3|hela|ENSG00000168488|EE	chr16	28836235	28836336	GTF2F1|K562	23
chr16	28835258	28836258	RP5-1148A21.3|hela|ENSG00000168488|EE	chr16	28836252	28836307	MTPAP|K562	6
chr16	28835258	28836258	RP5-1148A21.3|hela|ENSG00000168488|EE	chr16	28836209	28836293	SF3B4|HepG2	49
chr16	28835258	28836258	RP5-1148A21.3|hela|ENSG00000168488|EE	chr16	28836245	28836303	AUH|HepG2	13
chr16	28835258	28836258	RP5-1148A21.3|hela|ENSG00000168488|EE	chr16	28836212	28836318	RBM22|HepG2	46
chr16	28835258	28836258	RP5-1148A21.3|hela|ENSG00000168488|EE	chr16	28836251	28836292	TNRC6A|K562	7
chr16	28835258	28836258	RP5-1148A21.3|hela|ENSG00000168488|EE	chr16	28836101	28836128	ZNF622|K562	27
chr16	28835258	28836258	RP5-1148A21.3|hela|ENSG00000168488|EE	chr16	28836193	28836236	SF3B1|K562	43
chr16	28835258	28836258	RP5-1148A21.3|hela|ENSG00000168488|EE	chr16	28836257	28836300	RPS3|HepG2	1
chr16	28835258	28836258	RP5-1148A21.3|hela|ENSG00000168488|EE	chr16	28836214	28836241	CSTF2T|K562	27
chr16	28835258	28836258	RP5-1148A21.3|hela|ENSG00000168488|EE	chr16	28835953	28836028	PPIG|HepG2	75
chr16	28835258	28836258	RP5-1148A21.3|hela|ENSG00000168488|EE	chr16	28836207	28836331	NKRF|HepG2	51
chr16	28835258	28836258	RP5-1148A21.3|hela|ENSG00000168488|EE	chr16	28835932	28835935	YBX3|K562	3
chr16	28835258	28836258	RP5-1148A21.3|hela|ENSG00000168488|EE	chr16	28836209	28836248	TROVE2|HepG2	39
chr16	28835258	28836258	RP5-1148A21.3|hela|ENSG00000168488|EE	chr16	28836199	28836253	TIA1|HepG2	54
chr16	28835258	28836258	RP5-1148A21.3|hela|ENSG00000168488|EE	chr16	28836108	28836143	LARP7|HepG2	35
chr16	28835258	28836258	RP5-1148A21.3|hela|ENSG00000168488|EE	chr16	28836210	28836323	CPSF6|K562	48
chr16	28835258	28836258	RP5-1148A21.3|hela|ENSG00000168488|EE	chr16	28836207	28836315	BCCIP|HepG2	51
chr16	28835258	28836258	RP5-1148A21.3|hela|ENSG00000168488|EE	chr16	28836092	28836113	CSTF2T|K562	21
chr16	28835258	28836258	RP5-1148A21.3|hela|ENSG00000168488|EE	chr16	28836211	28836320	RPS5|K562	47
chr16	28835258	28836258	RP5-1148A21.3|hela|ENSG00000168488|EE	chr16	28835853	28835899	CPSF6|HEK293	46
chr16	28835258	28836258	RP5-1148A21.3|hela|ENSG00000168488|EE	chr16	28836240	28836306	AUH|K562	18
chr16	28835258	28836258	RP5-1148A21.3|hela|ENSG00000168488|EE	chr16	28836238	28836309	BUD13|K562	20
chr16	28835258	28836258	RP5-1148A21.3|hela|ENSG00000168488|EE	chr16	28836232	28836311	XRCC6|K562	26
chr16	28835258	28836258	RP5-1148A21.3|hela|ENSG00000168488|EE	chr16	28836226	28836265	TNRC6A|K562	32
chr16	28835258	28836258	RP5-1148A21.3|hela|ENSG00000168488|EE	chr16	28836215	28836341	HNRNPA1|K562	43
chr16	28835258	28836258	RP5-1148A21.3|hela|ENSG00000168488|EE	chr16	28836229	28836301	EIF4G2|K562	29
chr16	28835258	28836258	RP5-1148A21.3|hela|ENSG00000168488|EE	chr16	28835944	28835977	SRSF1|K562	33
chr16	28835258	28836258	RP5-1148A21.3|hela|ENSG00000168488|EE	chr16	28836212	28836241	GRWD1|HepG2	29
chr16	28835258	28836258	RP5-1148A21.3|hela|ENSG00000168488|EE	chr16	28836034	28836054	SRSF1|HepG2	20
chr16	28835258	28836258	RP5-1148A21.3|hela|ENSG00000168488|EE	chr16	28836029	28836047	DGCR8|HepG2	18
chr16	28835258	28836258	RP5-1148A21.3|hela|ENSG00000168488|EE	chr16	28835876	28835882	RBM22|K562	6
chr16	28835258	28836258	RP5-1148A21.3|hela|ENSG00000168488|EE	chr16	28836224	28836313	DDX42|K562	34
chr16	28835258	28836258	RP5-1148A21.3|hela|ENSG00000168488|EE	chr16	28836250	28836351	RBM5|HepG2	8
chr16	28835258	28836258	RP5-1148A21.3|hela|ENSG00000168488|EE	chr16	28836107	28836165	XRN2|K562	58
chr16	28835258	28836258	RP5-1148A21.3|hela|ENSG00000168488|EE	chr16	28836249	28836307	GRSF1|HepG2	9
chr16	28835258	28836258	RP5-1148A21.3|hela|ENSG00000168488|EE	chr16	28835889	28835910	SF3B4|HepG2	21
chr16	28835258	28836258	RP5-1148A21.3|hela|ENSG00000168488|EE	chr16	28836227	28836307	LARP7|K562	31
chr16	28835258	28836258	RP5-1148A21.3|hela|ENSG00000168488|EE	chr16	28835937	28835967	BUD13|K562	30
chr16	28835258	28836258	RP5-1148A21.3|hela|ENSG00000168488|EE	chr16	28836242	28836313	SF3A3|HepG2	16
chr16	28835258	28836258	RP5-1148A21.3|hela|ENSG00000168488|EE	chr16	28836253	28836306	TIA1|HepG2	5
chr16	28835258	28836258	RP5-1148A21.3|hela|ENSG00000168488|EE	chr16	28836212	28836305	RPS3|K562	46
chr16	28835258	28836258	RP5-1148A21.3|hela|ENSG00000168488|EE	chr16	28836247	28836314	BUD13|K562	11
chr16	28835258	28836258	RP5-1148A21.3|hela|ENSG00000168488|EE	chr16	28835948	28835967	NOL12|HepG2	19
chr16	28835258	28836258	RP5-1148A21.3|hela|ENSG00000168488|EE	chr16	28835957	28836009	IGF2BP1|HepG2	52
chr16	28835258	28836258	RP5-1148A21.3|hela|ENSG00000168488|EE	chr16	28836255	28836309	MTPAP|K562	3
chr16	28835258	28836258	RP5-1148A21.3|hela|ENSG00000168488|EE	chr16	28836096	28836183	SRSF1|K562	87
chr16	28835258	28836258	RP5-1148A21.3|hela|ENSG00000168488|EE	chr16	28836228	28836279	AGO2|HEK293S	30
chr16	28835258	28836258	RP5-1148A21.3|hela|ENSG00000168488|EE	chr16	28835959	28836008	SND1|HepG2	49
chr16	28835258	28836258	RP5-1148A21.3|hela|ENSG00000168488|EE	chr16	28836220	28836243	PPIG|HepG2	23
chr16	28835258	28836258	RP5-1148A21.3|hela|ENSG00000168488|EE	chr16	28836020	28836061	HNRNPK|HepG2	41
chr16	28835258	28836258	RP5-1148A21.3|hela|ENSG00000168488|EE	chr16	28836029	28836117	DDX59|HepG2	88
chr16	28835258	28836258	RP5-1148A21.3|hela|ENSG00000168488|EE	chr16	28836238	28836284	IGF2BP1|HepG2	20
chr16	28835258	28836258	RP5-1148A21.3|hela|ENSG00000168488|EE	chr16	28836209	28836242	LSM11|HepG2	33
chr16	28835258	28836258	RP5-1148A21.3|hela|ENSG00000168488|EE	chr16	28835938	28835996	HNRNPK|K562	58
chr16	28835258	28836258	RP5-1148A21.3|hela|ENSG00000168488|EE	chr16	28836108	28836160	PPIG|HepG2	52
chr16	28835258	28836258	RP5-1148A21.3|hela|ENSG00000168488|EE	chr16	28836206	28836247	HNRNPA1|HepG2	41
chr16	28835258	28836258	RP5-1148A21.3|hela|ENSG00000168488|EE	chr16	28836096	28836112	IGF2BP1|K562	16
chr16	28835258	28836258	RP5-1148A21.3|hela|ENSG00000168488|EE	chr16	28836213	28836316	SAFB2|K562	45
chr16	28835258	28836258	RP5-1148A21.3|hela|ENSG00000168488|EE	chr16	28835948	28835995	SRSF1|HepG2	47
chr16	28835258	28836258	RP5-1148A21.3|hela|ENSG00000168488|EE	chr16	28836224	28836319	FKBP4|HepG2	34
chr16	28835258	28836258	RP5-1148A21.3|hela|ENSG00000168488|EE	chr16	28836039	28836074	IGF2BP2|K562	35
chr16	28835258	28836258	RP5-1148A21.3|hela|ENSG00000168488|EE	chr16	28835939	28835966	GRWD1|HepG2	27
chr16	28835258	28836258	RP5-1148A21.3|hela|ENSG00000168488|EE	chr16	28835932	28835936	YBX3|K562	4
chr16	28835258	28836258	RP5-1148A21.3|hela|ENSG00000168488|EE	chr16	28836238	28836293	IGF2BP1|HepG2	20
chr16	28835258	28836258	RP5-1148A21.3|hela|ENSG00000168488|EE	chr16	28836248	28836310	TROVE2|HepG2	10
chr16	28835258	28836258	RP5-1148A21.3|hela|ENSG00000168488|EE	chr16	28836086	28836123	IGF2BP1|HepG2	37
chr16	28835258	28836258	RP5-1148A21.3|hela|ENSG00000168488|EE	chr16	28836235	28836318	TROVE2|HepG2	23
chr16	28835258	28836258	RP5-1148A21.3|hela|ENSG00000168488|EE	chr16	28836200	28836247	SRSF7|HepG2	47
chr16	28835258	28836258	RP5-1148A21.3|hela|ENSG00000168488|EE	chr16	28835940	28835994	HNRNPK|K562	54
chr16	28835258	28836258	RP5-1148A21.3|hela|ENSG00000168488|EE	chr16	28836143	28836166	SF3B4|K562	23
chr16	28835258	28836258	RP5-1148A21.3|hela|ENSG00000168488|EE	chr16	28835945	28836010	SERBP1|K562	65
chr16	28835258	28836258	RP5-1148A21.3|hela|ENSG00000168488|EE	chr16	28836218	28836244	RBM15|K562	26
chr16	28835258	28836258	RP5-1148A21.3|hela|ENSG00000168488|EE	chr16	28836105	28836146	UCHL5|HepG2	41
chr16	28835258	28836258	RP5-1148A21.3|hela|ENSG00000168488|EE	chr16	28835965	28835991	SRSF1|HepG2	26
chr16	28835258	28836258	RP5-1148A21.3|hela|ENSG00000168488|EE	chr16	28836204	28836258	HNRNPA1|K562	54
chr16	28835258	28836258	RP5-1148A21.3|hela|ENSG00000168488|EE	chr16	28835961	28836024	IGF2BP1|HepG2	63
chr16	28835258	28836258	RP5-1148A21.3|hela|ENSG00000168488|EE	chr16	28836206	28836234	SUPV3L1|HepG2	28
chr16	28835258	28836258	RP5-1148A21.3|hela|ENSG00000168488|EE	chr16	28836120	28836143	SF3B4|K562	23
chr16	28835258	28836258	RP5-1148A21.3|hela|ENSG00000168488|EE	chr16	28836252	28836304	TAF15|K562	6
chr16	28835258	28836258	RP5-1148A21.3|hela|ENSG00000168488|EE	chr16	28836142	28836164	RBM15|K562	22
chr16	28835258	28836258	RP5-1148A21.3|hela|ENSG00000168488|EE	chr16	28836032	28836090	HNRNPL|K562	58
chr16	28835258	28836258	RP5-1148A21.3|hela|ENSG00000168488|EE	chr16	28836250	28836343	HNRNPUL1|HepG2	8
chr16	28835258	28836258	RP5-1148A21.3|hela|ENSG00000168488|EE	chr16	28836216	28836247	BUD13|K562	31
chr16	28835258	28836258	RP5-1148A21.3|hela|ENSG00000168488|EE	chr16	28836066	28836094	DGCR8|HepG2	28
chr16	28835258	28836258	RP5-1148A21.3|hela|ENSG00000168488|EE	chr16	28836249	28836326	XPO5|HepG2	9
chr16	28835258	28836258	RP5-1148A21.3|hela|ENSG00000168488|EE	chr16	28836250	28836306	SMNDC1|HepG2	8
chr16	28835258	28836258	RP5-1148A21.3|hela|ENSG00000168488|EE	chr16	28835954	28835968	YBX3|K562	14
chr16	28835258	28836258	RP5-1148A21.3|hela|ENSG00000168488|EE	chr16	28836051	28836181	SRSF9|HepG2	130
chr16	28835258	28836258	RP5-1148A21.3|hela|ENSG00000168488|EE	chr16	28836211	28836230	GNL3|K562	19
chr16	28835258	28836258	RP5-1148A21.3|hela|ENSG00000168488|EE	chr16	28836029	28836064	PCBP2|HepG2	35
chr16	28835258	28836258	RP5-1148A21.3|hela|ENSG00000168488|EE	chr16	28835936	28836050	POLR2G|HepG2	114
chr16	28835258	28836258	RP5-1148A21.3|hela|ENSG00000168488|EE	chr16	28836035	28836068	IGF2BP3|HepG2	33
chr16	28835258	28836258	RP5-1148A21.3|hela|ENSG00000168488|EE	chr16	28836244	28836330	TAF15|HepG2	14
chr16	28835258	28836258	RP5-1148A21.3|hela|ENSG00000168488|EE	chr16	28836205	28836240	RBM5|HepG2	35
chr16	28835258	28836258	RP5-1148A21.3|hela|ENSG00000168488|EE	chr16	28836211	28836280	PTBP1|K562	47
chr16	28835258	28836258	RP5-1148A21.3|hela|ENSG00000168488|EE	chr16	28835941	28835951	ZNF622|K562	10
chr16	28835258	28836258	RP5-1148A21.3|hela|ENSG00000168488|EE	chr16	28836247	28836301	RPS5|K562	11
chr16	28835258	28836258	RP5-1148A21.3|hela|ENSG00000168488|EE	chr16	28835931	28835970	METAP2|K562	39
chr16	28835258	28836258	RP5-1148A21.3|hela|ENSG00000168488|EE	chr16	28836244	28836315	TRA2A|K562	14
chr16	28835258	28836258	RP5-1148A21.3|hela|ENSG00000168488|EE	chr16	28836035	28836067	NKRF|HepG2	32
chr16	28835258	28836258	RP5-1148A21.3|hela|ENSG00000168488|EE	chr16	28836222	28836310	CSTF2|HepG2	36
chr16	28835258	28836258	RP5-1148A21.3|hela|ENSG00000168488|EE	chr16	28835959	28835991	AUH|K562	32
chr16	28835258	28836258	RP5-1148A21.3|hela|ENSG00000168488|EE	chr16	28836243	28836294	DHX30|K562	15
chr16	28835258	28836258	RP5-1148A21.3|hela|ENSG00000168488|EE	chr16	28836025	28836071	HNRNPK|K562	46
chr16	28835258	28836258	RP5-1148A21.3|hela|ENSG00000168488|EE	chr16	28836216	28836303	PCBP2|HepG2	42
chr16	28835258	28836258	RP5-1148A21.3|hela|ENSG00000168488|EE	chr16	28836047	28836079	DGCR8|K562	32
chr16	28835258	28836258	RP5-1148A21.3|hela|ENSG00000168488|EE	chr16	28836242	28836319	LSM11|HepG2	16
chr16	28835258	28836258	RP5-1148A21.3|hela|ENSG00000168488|EE	chr16	28836079	28836123	IGF2BP1|HepG2	44
chr16	28835258	28836258	RP5-1148A21.3|hela|ENSG00000168488|EE	chr16	28835925	28835961	PUS1|K562	36
chr16	28835258	28836258	RP5-1148A21.3|hela|ENSG00000168488|EE	chr16	28836017	28836059	RBM15|HepG2	42
chr16	28835258	28836258	RP5-1148A21.3|hela|ENSG00000168488|EE	chr16	28836179	28836250	TIA1|HepG2	71
chr16	28835258	28836258	RP5-1148A21.3|hela|ENSG00000168488|EE	chr16	28836204	28836317	SF3B4|HepG2	54
chr16	28835258	28836258	RP5-1148A21.3|hela|ENSG00000168488|EE	chr16	28836208	28836317	IGF2BP3|HepG2	50
chr16	28835258	28836258	RP5-1148A21.3|hela|ENSG00000168488|EE	chr16	28836250	28836312	GRSF1|HepG2	8
chr16	28835258	28836258	RP5-1148A21.3|hela|ENSG00000168488|EE	chr16	28835946	28836016	HNRNPK|HepG2	70
chr16	28835258	28836258	RP5-1148A21.3|hela|ENSG00000168488|EE	chr16	28836196	28836324	RBFOX2|HepG2	62
chr16	28835258	28836258	RP5-1148A21.3|hela|ENSG00000168488|EE	chr16	28836246	28836319	RBM22|HepG2	12
chr16	28835258	28836258	RP5-1148A21.3|hela|ENSG00000168488|EE	chr16	28836203	28836316	GTF2F1|HepG2	55
chr16	28835258	28836258	RP5-1148A21.3|hela|ENSG00000168488|EE	chr16	28835933	28835968	BUD13|K562	35
chr16	28835258	28836258	RP5-1148A21.3|hela|ENSG00000168488|EE	chr16	28836256	28836320	TIA1|K562	2
chr16	28835258	28836258	RP5-1148A21.3|hela|ENSG00000168488|EE	chr16	28836247	28836317	LSM11|HepG2	11
chr16	28835258	28836258	RP5-1148A21.3|hela|ENSG00000168488|EE	chr16	28836109	28836150	U2AF1|HepG2	41
chr16	28835258	28836258	RP5-1148A21.3|hela|ENSG00000168488|EE	chr16	28836237	28836298	PCBP2|HepG2	21
chr16	28835258	28836258	RP5-1148A21.3|hela|ENSG00000168488|EE	chr16	28836113	28836166	PPIG|HepG2	53
chr16	28835258	28836258	RP5-1148A21.3|hela|ENSG00000168488|EE	chr16	28835979	28836001	YWHAG|K562	22
chr16	28835258	28836258	RP5-1148A21.3|hela|ENSG00000168488|EE	chr16	28836243	28836313	HNRNPM|K562	15
chr16	28835258	28836258	RP5-1148A21.3|hela|ENSG00000168488|EE	chr16	28836215	28836313	IGF2BP3|HepG2	43
chr16	28835258	28836258	RP5-1148A21.3|hela|ENSG00000168488|EE	chr16	28836106	28836146	RBM22|HepG2	40
chr16	28835258	28836258	RP5-1148A21.3|hela|ENSG00000168488|EE	chr16	28836221	28836318	DDX42|K562	37
chr16	28835258	28836258	RP5-1148A21.3|hela|ENSG00000168488|EE	chr16	28836247	28836298	SF3B4|K562	11
chr16	28835258	28836258	RP5-1148A21.3|hela|ENSG00000168488|EE	chr16	28836202	28836233	DKC1|HepG2	31
chr16	28835258	28836258	RP5-1148A21.3|hela|ENSG00000168488|EE	chr16	28835933	28835962	SUB1|HepG2	29
chr16	28835258	28836258	RP5-1148A21.3|hela|ENSG00000168488|EE	chr16	28836227	28836324	HNRNPU|K562	31
chr16	28835258	28836258	RP5-1148A21.3|hela|ENSG00000168488|EE	chr16	28836128	28836169	PRPF8|HepG2	41
chr16	28835258	28836258	RP5-1148A21.3|hela|ENSG00000168488|EE	chr16	28836224	28836314	AUH|HepG2	34
chr16	28835258	28836258	RP5-1148A21.3|hela|ENSG00000168488|EE	chr16	28836228	28836317	XRN2|K562	30
chr16	28835258	28836258	RP5-1148A21.3|hela|ENSG00000168488|EE	chr16	28836252	28836311	PPIG|HepG2	6
chr16	28835258	28836258	RP5-1148A21.3|hela|ENSG00000168488|EE	chr16	28836213	28836321	PPIG|HepG2	45
chr16	28835258	28836258	RP5-1148A21.3|hela|ENSG00000168488|EE	chr16	28836143	28836172	EFTUD2|K562	29
chr16	28835258	28836258	RP5-1148A21.3|hela|ENSG00000168488|EE	chr16	28836227	28836308	SND1|HepG2	31
chr16	28835258	28836258	RP5-1148A21.3|hela|ENSG00000168488|EE	chr16	28836101	28836121	NOLC1|HepG2	20
chr16	28835258	28836258	RP5-1148A21.3|hela|ENSG00000168488|EE	chr16	28836082	28836109	PPIL4|K562	27
chr16	28835258	28836258	RP5-1148A21.3|hela|ENSG00000168488|EE	chr16	28836246	28836362	DHX30|HepG2	12
chr16	28835258	28836258	RP5-1148A21.3|hela|ENSG00000168488|EE	chr16	28836246	28836318	FASTKD2|HepG2	12
chr16	28835258	28836258	RP5-1148A21.3|hela|ENSG00000168488|EE	chr16	28836250	28836314	AKAP8L|K562	8
chr16	28835258	28836258	RP5-1148A21.3|hela|ENSG00000168488|EE	chr16	28836256	28836304	LIN28B|HepG2	2
chr16	28835258	28836258	RP5-1148A21.3|hela|ENSG00000168488|EE	chr16	28836211	28836317	CSTF2T|HepG2	47
chr16	28835258	28836258	RP5-1148A21.3|hela|ENSG00000168488|EE	chr16	28836214	28836347	RBFOX2|K562	44
chr16	28835258	28836258	RP5-1148A21.3|hela|ENSG00000168488|EE	chr16	28836209	28836247	LSM11|HepG2	38
chr16	28835258	28836258	RP5-1148A21.3|hela|ENSG00000168488|EE	chr16	28836111	28836161	XRN2|HepG2	50
chr16	28835258	28836258	RP5-1148A21.3|hela|ENSG00000168488|EE	chr16	28836256	28836312	GRWD1|HepG2	2
chr16	28835258	28836258	RP5-1148A21.3|hela|ENSG00000168488|EE	chr16	28836208	28836316	FKBP4|HepG2	50
chr16	28835258	28836258	RP5-1148A21.3|hela|ENSG00000168488|EE	chr16	28836079	28836113	SMNDC1|K562	34
chr16	28835258	28836258	RP5-1148A21.3|hela|ENSG00000168488|EE	chr16	28836241	28836312	HNRNPUL1|K562	17
chr16	28835258	28836258	RP5-1148A21.3|hela|ENSG00000168488|EE	chr16	28835967	28836003	ILF3|HepG2	36
chr16	28835258	28836258	RP5-1148A21.3|hela|ENSG00000168488|EE	chr16	28836087	28836118	AGGF1|K562	31
chr16	28835258	28836258	RP5-1148A21.3|hela|ENSG00000168488|EE	chr16	28836103	28836123	EXOSC5|K562	20
chr16	28835258	28836258	RP5-1148A21.3|hela|ENSG00000168488|EE	chr16	28836105	28836160	BUD13|HepG2	55
chr16	28835258	28836258	RP5-1148A21.3|hela|ENSG00000168488|EE	chr16	28836207	28836318	AGGF1|HepG2	51
chr16	28835258	28836258	RP5-1148A21.3|hela|ENSG00000168488|EE	chr16	28836214	28836316	U2AF2|K562	44
chr16	28835258	28836258	RP5-1148A21.3|hela|ENSG00000168488|EE	chr16	28836085	28836111	LARP4|HepG2	26
chr16	28835258	28836258	RP5-1148A21.3|hela|ENSG00000168488|EE	chr16	28836078	28836180	SRSF9|HepG2	102
chr16	28835258	28836258	RP5-1148A21.3|hela|ENSG00000168488|EE	chr16	28835943	28836008	PTBP1|HepG2	65
chr16	28835258	28836258	RP5-1148A21.3|hela|ENSG00000168488|EE	chr16	28836113	28836143	PRPF8|K562	30
chr16	28835258	28836258	RP5-1148A21.3|hela|ENSG00000168488|EE	chr16	28836215	28836301	RBM15|K562	43
chr16	28835258	28836258	RP5-1148A21.3|hela|ENSG00000168488|EE	chr16	28836255	28836302	RPS3|K562	3
chr16	28835258	28836258	RP5-1148A21.3|hela|ENSG00000168488|EE	chr16	28836040	28836084	IGF2BP3|HepG2	44
chr16	28835258	28836258	RP5-1148A21.3|hela|ENSG00000168488|EE	chr16	28836110	28836136	UCHL5|K562	26
chr16	28835258	28836258	RP5-1148A21.3|hela|ENSG00000168488|EE	chr16	28836245	28836332	EFTUD2|HepG2	13
chr16	28835258	28836258	RP5-1148A21.3|hela|ENSG00000168488|EE	chr16	28836107	28836137	LSM11|HepG2	30
chr16	28835258	28836258	RP5-1148A21.3|hela|ENSG00000168488|EE	chr16	28836101	28836113	PRPF8|HepG2	12
chr16	28835258	28836258	RP5-1148A21.3|hela|ENSG00000168488|EE	chr16	28835970	28836000	GNL3|K562	30
chr16	28835258	28836258	RP5-1148A21.3|hela|ENSG00000168488|EE	chr16	28836019	28836057	MTPAP|K562	38
chr16	28835258	28836258	RP5-1148A21.3|hela|ENSG00000168488|EE	chr16	28836105	28836156	SRSF7|HepG2	51
chr16	28835258	28836258	RP5-1148A21.3|hela|ENSG00000168488|EE	chr16	28836216	28836314	TRA2A|HepG2	42
chr16	28835258	28836258	RP5-1148A21.3|hela|ENSG00000168488|EE	chr16	28836127	28836141	SRSF7|K562	14
chr16	28835258	28836258	RP5-1148A21.3|hela|ENSG00000168488|EE	chr16	28836115	28836173	RBM15|K562	58
chr16	28835258	28836258	RP5-1148A21.3|hela|ENSG00000168488|EE	chr16	28836143	28836175	BUD13|K562	32
chr16	28835258	28836258	RP5-1148A21.3|hela|ENSG00000168488|EE	chr16	28836192	28836245	EFTUD2|HepG2	53
chr16	28835258	28836258	RP5-1148A21.3|hela|ENSG00000168488|EE	chr16	28835954	28836002	NCBP2|K562	48
chr16	28835258	28836258	RP5-1148A21.3|hela|ENSG00000168488|EE	chr16	28836083	28836107	DDX59|HepG2	24
chr16	28835258	28836258	RP5-1148A21.3|hela|ENSG00000168488|EE	chr16	28836226	28836317	XRCC6|HepG2	32
chr16	28835258	28836258	RP5-1148A21.3|hela|ENSG00000168488|EE	chr16	28835958	28835988	HNRNPL|K562	30
chr16	28835258	28836258	RP5-1148A21.3|hela|ENSG00000168488|EE	chr16	28836212	28836327	RBFOX2|K562	46
chr16	28835258	28836258	RP5-1148A21.3|hela|ENSG00000168488|EE	chr16	28836244	28836293	SND1|K562	14
chr16	28835258	28836258	RP5-1148A21.3|hela|ENSG00000168488|EE	chr16	28836228	28836259	FIP1L1|HEK293	30
chr16	28835258	28836258	RP5-1148A21.3|hela|ENSG00000168488|EE	chr16	28836042	28836064	CSTF2T|HepG2	22
chr16	28835258	28836258	RP5-1148A21.3|hela|ENSG00000168488|EE	chr16	28835941	28835955	BUD13|HepG2	14
chr16	28835258	28836258	RP5-1148A21.3|hela|ENSG00000168488|EE	chr16	28836250	28836319	GTF2F1|K562	8
chr16	28835258	28836258	RP5-1148A21.3|hela|ENSG00000168488|EE	chr16	28836214	28836319	SLTM|K562	44
chr16	28835258	28836258	RP5-1148A21.3|hela|ENSG00000168488|EE	chr16	28836079	28836119	RBM15|HepG2	40
chr16	28835258	28836258	RP5-1148A21.3|hela|ENSG00000168488|EE	chr16	28836250	28836324	CSTF2|HepG2	8
chr16	28835258	28836258	RP5-1148A21.3|hela|ENSG00000168488|EE	chr16	28836210	28836250	RBM5|HepG2	40
chr16	28835258	28836258	RP5-1148A21.3|hela|ENSG00000168488|EE	chr16	28836222	28836314	SLTM|HepG2	36
chr16	28835258	28836258	RP5-1148A21.3|hela|ENSG00000168488|EE	chr16	28836246	28836325	HNRNPU|K562	12
chr16	28835258	28836258	RP5-1148A21.3|hela|ENSG00000168488|EE	chr16	28836247	28836354	SMNDC1|K562	11
chr16	28835258	28836258	RP5-1148A21.3|hela|ENSG00000168488|EE	chr16	28836233	28836298	AGGF1|K562	25
chr16	28835258	28836258	RP5-1148A21.3|hela|ENSG00000168488|EE	chr16	28836222	28836251	U2AF1|K562	29
chr16	28835258	28836258	RP5-1148A21.3|hela|ENSG00000168488|EE	chr16	28836254	28836330	HNRNPUL1|K562	4
chr16	28835258	28836258	RP5-1148A21.3|hela|ENSG00000168488|EE	chr16	28835936	28835946	YBX3|K562	10
chr16	28835258	28836258	RP5-1148A21.3|hela|ENSG00000168488|EE	chr16	28836255	28836309	QKI|HepG2	3
chr16	28835258	28836258	RP5-1148A21.3|hela|ENSG00000168488|EE	chr16	28836238	28836294	SRSF1|K562	20
chr16	28835258	28836258	RP5-1148A21.3|hela|ENSG00000168488|EE	chr16	28836092	28836125	FAM120A|K562	33
chr16	28835258	28836258	RP5-1148A21.3|hela|ENSG00000168488|EE	chr16	28836100	28836138	NOL12|HepG2	38
chr16	28835258	28836258	RP5-1148A21.3|hela|ENSG00000168488|EE	chr16	28836225	28836341	SFPQ|HepG2	33
chr16	28835258	28836258	RP5-1148A21.3|hela|ENSG00000168488|EE	chr16	28836208	28836310	SRSF9|HepG2	50
chr16	28835258	28836258	RP5-1148A21.3|hela|ENSG00000168488|EE	chr16	28836167	28836219	ELAVL1|HEK293	52
chr16	28835258	28836258	RP5-1148A21.3|hela|ENSG00000168488|EE	chr16	28836250	28836327	SUGP2|HepG2	8
chr16	28835258	28836258	RP5-1148A21.3|hela|ENSG00000168488|EE	chr16	28836211	28836250	PTBP1|HepG2	39
chr16	28835258	28836258	RP5-1148A21.3|hela|ENSG00000168488|EE	chr16	28836240	28836294	RPS5|HepG2	18
chr16	28835258	28836258	RP5-1148A21.3|hela|ENSG00000168488|EE	chr16	28836066	28836097	PTBP1|K562	31
chr16	28835258	28836258	RP5-1148A21.3|hela|ENSG00000168488|EE	chr16	28836106	28836160	EFTUD2|HepG2	54
chr16	28835258	28836258	RP5-1148A21.3|hela|ENSG00000168488|EE	chr16	28836212	28836309	FMR1|K562	46
chr16	28835258	28836258	RP5-1148A21.3|hela|ENSG00000168488|EE	chr16	28836148	28836195	RBM22|K562	47
chr16	28835258	28836258	RP5-1148A21.3|hela|ENSG00000168488|EE	chr16	28836255	28836331	SFPQ|HepG2	3
chr16	28835258	28836258	RP5-1148A21.3|hela|ENSG00000168488|EE	chr16	28836255	28836302	KHDRBS1|K562	3
chr16	28835258	28836258	RP5-1148A21.3|hela|ENSG00000168488|EE	chr16	28836217	28836308	TRA2A|K562	41
chr16	28835258	28836258	RP5-1148A21.3|hela|ENSG00000168488|EE	chr16	28836025	28836099	FBL|HEK293	74
chr16	28835258	28836258	RP5-1148A21.3|hela|ENSG00000168488|EE	chr16	28836090	28836120	LARP4|HepG2	30
chr16	28835258	28836258	RP5-1148A21.3|hela|ENSG00000168488|EE	chr16	28835938	28835962	LARP4|HepG2	24
chr16	28835258	28836258	RP5-1148A21.3|hela|ENSG00000168488|EE	chr16	28836252	28836316	NCBP2|HepG2	6
chr16	28835258	28836258	RP5-1148A21.3|hela|ENSG00000168488|EE	chr16	28836256	28836320	UCHL5|K562	2
chr16	28835258	28836258	RP5-1148A21.3|hela|ENSG00000168488|EE	chr16	28836218	28836240	SUB1|HepG2	22
chr16	28835258	28836258	RP5-1148A21.3|hela|ENSG00000168488|EE	chr16	28836146	28836189	RBM22|HepG2	43
chr16	28835258	28836258	RP5-1148A21.3|hela|ENSG00000168488|EE	chr16	28836192	28836357	EFTUD2|HepG2	66
chr16	28835258	28836258	RP5-1148A21.3|hela|ENSG00000168488|EE	chr16	28835950	28835971	RBM27|K562	21
chr16	28835258	28836258	RP5-1148A21.3|hela|ENSG00000168488|EE	chr16	28836048	28836070	SUB1|HepG2	22
chr16	28835258	28836258	RP5-1148A21.3|hela|ENSG00000168488|EE	chr16	28836256	28836314	PPIL4|K562	2
chr16	28835258	28836258	RP5-1148A21.3|hela|ENSG00000168488|EE	chr16	28835929	28835981	SLBP|K562	52
chr16	28835258	28836258	RP5-1148A21.3|hela|ENSG00000168488|EE	chr16	28835968	28836004	YBX3|K562	36
chr16	28835258	28836258	RP5-1148A21.3|hela|ENSG00000168488|EE	chr16	28836243	28836311	NONO|K562	15
chr16	28835258	28836258	RP5-1148A21.3|hela|ENSG00000168488|EE	chr16	28836233	28836305	DDX55|K562	25
chr16	28835258	28836258	RP5-1148A21.3|hela|ENSG00000168488|EE	chr16	28835953	28835990	SRSF9|HepG2	37
chr16	28835258	28836258	RP5-1148A21.3|hela|ENSG00000168488|EE	chr16	28836090	28836111	SND1|K562	21
chr16	28835258	28836258	RP5-1148A21.3|hela|ENSG00000168488|EE	chr16	28836238	28836313	EIF3H|HepG2	20
chr16	28835258	28836258	RP5-1148A21.3|hela|ENSG00000168488|EE	chr16	28836095	28836148	BCCIP|HepG2	53
chr16	28835258	28836258	RP5-1148A21.3|hela|ENSG00000168488|EE	chr16	28835932	28835954	PTBP1|K562	22
chr16	28835258	28836258	RP5-1148A21.3|hela|ENSG00000168488|EE	chr16	28836094	28836151	UCHL5|HepG2	57
chr16	28835258	28836258	RP5-1148A21.3|hela|ENSG00000168488|EE	chr16	28836246	28836312	SUPV3L1|HepG2	12
chr16	28835258	28836258	RP5-1148A21.3|hela|ENSG00000168488|EE	chr16	28836191	28836222	HLTF|K562	31
chr16	28835258	28836258	RP5-1148A21.3|hela|ENSG00000168488|EE	chr16	28836125	28836128	ZNF622|K562	3
chr16	28835258	28836258	RP5-1148A21.3|hela|ENSG00000168488|EE	chr16	28836074	28836121	PCBP2|HepG2	47
chr16	28835258	28836258	RP5-1148A21.3|hela|ENSG00000168488|EE	chr16	28836241	28836310	GRWD1|HepG2	17
chr16	28835258	28836258	RP5-1148A21.3|hela|ENSG00000168488|EE	chr16	28836082	28836103	METAP2|K562	21
chr16	28835258	28836258	RP5-1148A21.3|hela|ENSG00000168488|EE	chr16	28836240	28836317	RBM15|HepG2	18
chr16	28835258	28836258	RP5-1148A21.3|hela|ENSG00000168488|EE	chr16	28836211	28836316	SRSF1|HepG2	47
chr16	28835258	28836258	RP5-1148A21.3|hela|ENSG00000168488|EE	chr16	28836106	28836144	TRA2A|HepG2	38
chr16	28835258	28836258	RP5-1148A21.3|hela|ENSG00000168488|EE	chr16	28836111	28836156	SRSF7|K562	45
chr16	28835258	28836258	RP5-1148A21.3|hela|ENSG00000168488|EE	chr16	28836200	28836239	GRWD1|HepG2	39
chr16	28835258	28836258	RP5-1148A21.3|hela|ENSG00000168488|EE	chr16	28836245	28836321	SF3A3|HepG2	13
chr16	28835258	28836258	RP5-1148A21.3|hela|ENSG00000168488|EE	chr16	28836119	28836181	PRPF8|HepG2	62
chr16	28835258	28836258	RP5-1148A21.3|hela|ENSG00000168488|EE	chr16	28835937	28835977	PTBP1|K562	40
chr16	28835258	28836258	RP5-1148A21.3|hela|ENSG00000168488|EE	chr16	28835970	28836033	METAP2|K562	63
chr16	28835258	28836258	RP5-1148A21.3|hela|ENSG00000168488|EE	chr16	28836225	28836320	BUD13|HepG2	33
chr16	28835258	28836258	RP5-1148A21.3|hela|ENSG00000168488|EE	chr16	28836228	28836315	AKAP8L|K562	30
chr16	28835258	28836258	RP5-1148A21.3|hela|ENSG00000168488|EE	chr16	28836235	28836309	FXR2|K562	23
chr16	28835258	28836258	RP5-1148A21.3|hela|ENSG00000168488|EE	chr16	28835949	28835981	SND1|K562	32
chr16	28835258	28836258	RP5-1148A21.3|hela|ENSG00000168488|EE	chr16	28836002	28836064	DDX59|HepG2	62
chr16	28835258	28836258	RP5-1148A21.3|hela|ENSG00000168488|EE	chr16	28835928	28835941	U2AF2|K562	13
chr16	28835258	28836258	RP5-1148A21.3|hela|ENSG00000168488|EE	chr16	28836221	28836306	EIF3D|HepG2	37
chr16	28835258	28836258	RP5-1148A21.3|hela|ENSG00000168488|EE	chr16	28836130	28836162	RBM5|HepG2	32
chr16	28835258	28836258	RP5-1148A21.3|hela|ENSG00000168488|EE	chr16	28836244	28836326	HNRNPU|HepG2	14
chr16	28835258	28836258	RP5-1148A21.3|hela|ENSG00000168488|EE	chr16	28836241	28836292	KHSRP|K562	17
chr16	28835258	28836258	RP5-1148A21.3|hela|ENSG00000168488|EE	chr16	28836082	28836129	HNRNPK|K562	47
chr16	28835258	28836258	RP5-1148A21.3|hela|ENSG00000168488|EE	chr16	28836095	28836129	PTBP1|HepG2	34
chr16	28835258	28836258	RP5-1148A21.3|hela|ENSG00000168488|EE	chr16	28836217	28836314	U2AF2|HepG2	41
chr16	28835258	28836258	RP5-1148A21.3|hela|ENSG00000168488|EE	chr16	28836107	28836191	SRSF1|K562	84
chr11	823630	824630	RP5-1148A21.3|hela|ENSG00000177666|EE	chr11	824373	824383	U2AF2|K562	10
chr11	823630	824630	RP5-1148A21.3|hela|ENSG00000177666|EE	chr11	824610	824648	SERBP1|K562	20
chr11	823630	824630	RP5-1148A21.3|hela|ENSG00000177666|EE	chr11	824426	824437	PTBP1|HepG2	11
chr11	823630	824630	RP5-1148A21.3|hela|ENSG00000177666|EE	chr11	823982	824026	NCBP2|HepG2	44
chr11	823630	824630	RP5-1148A21.3|hela|ENSG00000177666|EE	chr11	824563	824625	TRA2A|K562	62
chr11	823630	824630	RP5-1148A21.3|hela|ENSG00000177666|EE	chr11	824570	824605	EIF3H|HepG2	35
chr11	823630	824630	RP5-1148A21.3|hela|ENSG00000177666|EE	chr11	823616	823711	PRPF8|K562	81
chr11	823630	824630	RP5-1148A21.3|hela|ENSG00000177666|EE	chr11	824624	824658	SND1|HepG2	6
chr11	823630	824630	RP5-1148A21.3|hela|ENSG00000177666|EE	chr11	824338	824378	ZNF622|K562	40
chr11	823630	824630	RP5-1148A21.3|hela|ENSG00000177666|EE	chr11	823997	824038	IGF2BP3|HepG2	41
chr11	823630	824630	RP5-1148A21.3|hela|ENSG00000177666|EE	chr11	823638	823654	XRN2|HepG2	16
chr11	823630	824630	RP5-1148A21.3|hela|ENSG00000177666|EE	chr11	823816	823852	UPF1|K562	36
chr11	823630	824630	RP5-1148A21.3|hela|ENSG00000177666|EE	chr11	823892	824003	SF3B4|HepG2	111
chr11	823630	824630	RP5-1148A21.3|hela|ENSG00000177666|EE	chr11	823618	823664	XRN2|K562	34
chr11	823630	824630	RP5-1148A21.3|hela|ENSG00000177666|EE	chr11	823699	823720	TBRG4|HepG2	21
chr11	823630	824630	RP5-1148A21.3|hela|ENSG00000177666|EE	chr11	824343	824385	UCHL5|HepG2	42
chr11	823630	824630	RP5-1148A21.3|hela|ENSG00000177666|EE	chr11	824250	824305	SF3B4|HepG2	55
chr11	823630	824630	RP5-1148A21.3|hela|ENSG00000177666|EE	chr11	824356	824409	RPS3|HepG2	53
chr11	823630	824630	RP5-1148A21.3|hela|ENSG00000177666|EE	chr11	824275	824311	EFTUD2|HepG2	36
chr11	823630	824630	RP5-1148A21.3|hela|ENSG00000177666|EE	chr11	824529	824560	SRSF9|HepG2	31
chr11	823630	824630	RP5-1148A21.3|hela|ENSG00000177666|EE	chr11	824434	824469	RBFOX2|HepG2	35
chr11	823630	824630	RP5-1148A21.3|hela|ENSG00000177666|EE	chr11	823852	823878	AKAP8L|K562	26
chr11	823630	824630	RP5-1148A21.3|hela|ENSG00000177666|EE	chr11	823943	823950	TIA1|K562	7
chr11	823630	824630	RP5-1148A21.3|hela|ENSG00000177666|EE	chr11	824015	824083	FXR1|K562	68
chr11	823630	824630	RP5-1148A21.3|hela|ENSG00000177666|EE	chr11	824292	824321	MTPAP|K562	29
chr11	823630	824630	RP5-1148A21.3|hela|ENSG00000177666|EE	chr11	824314	824378	LSM11|HepG2	64
chr11	823630	824630	RP5-1148A21.3|hela|ENSG00000177666|EE	chr11	823625	823649	CDC40|HepG2	19
chr11	823630	824630	RP5-1148A21.3|hela|ENSG00000177666|EE	chr11	824570	824574	AKAP8L|K562	4
chr11	823630	824630	RP5-1148A21.3|hela|ENSG00000177666|EE	chr11	824062	824094	DDX55|HepG2	32
chr11	823630	824630	RP5-1148A21.3|hela|ENSG00000177666|EE	chr11	823775	823829	TRA2A|HepG2	54
chr11	823630	824630	RP5-1148A21.3|hela|ENSG00000177666|EE	chr11	824316	824355	YBX3|K562	39
chr11	823630	824630	RP5-1148A21.3|hela|ENSG00000177666|EE	chr11	824596	824617	LIN28B|HepG2	21
chr11	823630	824630	RP5-1148A21.3|hela|ENSG00000177666|EE	chr11	824392	824435	SND1|HepG2	43
chr11	823630	824630	RP5-1148A21.3|hela|ENSG00000177666|EE	chr11	823693	823716	TRA2A|K562	23
chr11	823630	824630	RP5-1148A21.3|hela|ENSG00000177666|EE	chr11	824002	824044	SRSF9|HepG2	42
chr11	823630	824630	RP5-1148A21.3|hela|ENSG00000177666|EE	chr11	823895	823953	PPIG|HepG2	58
chr11	823630	824630	RP5-1148A21.3|hela|ENSG00000177666|EE	chr11	824525	824548	LSM11|HepG2	23
chr11	823630	824630	RP5-1148A21.3|hela|ENSG00000177666|EE	chr11	824050	824091	FMR1|K562	41
chr11	823630	824630	RP5-1148A21.3|hela|ENSG00000177666|EE	chr11	823629	823643	U2AF1|K562	13
chr11	823630	824630	RP5-1148A21.3|hela|ENSG00000177666|EE	chr11	823693	823715	HNRNPM|K562	22
chr11	823630	824630	RP5-1148A21.3|hela|ENSG00000177666|EE	chr11	823834	823856	SND1|HepG2	22
chr11	823630	824630	RP5-1148A21.3|hela|ENSG00000177666|EE	chr11	823615	823661	PPIG|HepG2	31
chr11	823630	824630	RP5-1148A21.3|hela|ENSG00000177666|EE	chr11	823999	824051	SRSF1|HepG2	52
chr11	823630	824630	RP5-1148A21.3|hela|ENSG00000177666|EE	chr11	823756	823803	TRA2A|K562	47
chr11	823630	824630	RP5-1148A21.3|hela|ENSG00000177666|EE	chr11	824435	824458	PRPF8|HepG2	23
chr11	823630	824630	RP5-1148A21.3|hela|ENSG00000177666|EE	chr11	824432	824438	FMR1|K562	6
chr11	823630	824630	RP5-1148A21.3|hela|ENSG00000177666|EE	chr11	823769	823792	FAM120A|K562	23
chr11	823630	824630	RP5-1148A21.3|hela|ENSG00000177666|EE	chr11	823907	823943	PPIG|HepG2	36
chr11	823630	824630	RP5-1148A21.3|hela|ENSG00000177666|EE	chr11	824338	824364	ZNF622|K562	26
chr11	823630	824630	RP5-1148A21.3|hela|ENSG00000177666|EE	chr11	823704	823735	EFTUD2|HepG2	31
chr11	823630	824630	RP5-1148A21.3|hela|ENSG00000177666|EE	chr11	824004	824039	XRN2|K562	35
chr11	823630	824630	RP5-1148A21.3|hela|ENSG00000177666|EE	chr11	823958	823970	AKAP8L|K562	12
chr11	823630	824630	RP5-1148A21.3|hela|ENSG00000177666|EE	chr11	823997	824014	NOL12|HepG2	17
chr11	823630	824630	RP5-1148A21.3|hela|ENSG00000177666|EE	chr11	824046	824109	GRWD1|HepG2	63
chr11	823630	824630	RP5-1148A21.3|hela|ENSG00000177666|EE	chr11	824007	824046	BUD13|HepG2	39
chr11	823630	824630	RP5-1148A21.3|hela|ENSG00000177666|EE	chr11	824351	824364	BUD13|K562	13
chr11	823630	824630	RP5-1148A21.3|hela|ENSG00000177666|EE	chr11	824005	824025	ZNF622|K562	20
chr11	823630	824630	RP5-1148A21.3|hela|ENSG00000177666|EE	chr11	823935	824038	PRPF8|K562	103
chr11	823630	824630	RP5-1148A21.3|hela|ENSG00000177666|EE	chr11	824527	824557	DDX55|HepG2	30
chr11	823630	824630	RP5-1148A21.3|hela|ENSG00000177666|EE	chr11	823804	823856	PPIG|HepG2	52
chr11	823630	824630	RP5-1148A21.3|hela|ENSG00000177666|EE	chr11	823910	824019	BUD13|HepG2	109
chr11	823630	824630	RP5-1148A21.3|hela|ENSG00000177666|EE	chr11	823806	823856	SRSF9|HepG2	50
chr11	823630	824630	RP5-1148A21.3|hela|ENSG00000177666|EE	chr11	823622	823679	SF3B4|K562	49
chr11	823630	824630	RP5-1148A21.3|hela|ENSG00000177666|EE	chr11	823622	823663	NCBP2|K562	33
chr11	823630	824630	RP5-1148A21.3|hela|ENSG00000177666|EE	chr11	824529	824552	DDX3X|HepG2	23
chr11	823630	824630	RP5-1148A21.3|hela|ENSG00000177666|EE	chr11	823617	823671	PRPF8|K562	41
chr11	823630	824630	RP5-1148A21.3|hela|ENSG00000177666|EE	chr11	823725	823755	EXOSC5|K562	30
chr11	823630	824630	RP5-1148A21.3|hela|ENSG00000177666|EE	chr11	823692	823717	RPS5|K562	25
chr11	823630	824630	RP5-1148A21.3|hela|ENSG00000177666|EE	chr11	824003	824007	SND1|HepG2	4
chr11	823630	824630	RP5-1148A21.3|hela|ENSG00000177666|EE	chr11	824004	824024	LSM11|HepG2	20
chr11	823630	824630	RP5-1148A21.3|hela|ENSG00000177666|EE	chr11	823991	824031	DDX6|K562	40
chr11	823630	824630	RP5-1148A21.3|hela|ENSG00000177666|EE	chr11	824226	824248	SUPV3L1|HepG2	22
chr11	823630	824630	RP5-1148A21.3|hela|ENSG00000177666|EE	chr11	823637	823664	SF3B1|K562	27
chr11	823630	824630	RP5-1148A21.3|hela|ENSG00000177666|EE	chr11	823777	823799	LIN28B|K562	22
chr11	823630	824630	RP5-1148A21.3|hela|ENSG00000177666|EE	chr11	823696	823716	DDX55|HepG2	20
chr11	823630	824630	RP5-1148A21.3|hela|ENSG00000177666|EE	chr11	823616	823660	RBM22|HepG2	30
chr11	823630	824630	RP5-1148A21.3|hela|ENSG00000177666|EE	chr11	823727	823739	PRPF8|HepG2	12
chr11	823630	824630	RP5-1148A21.3|hela|ENSG00000177666|EE	chr11	824043	824075	LSM11|HepG2	32
chr11	823630	824630	RP5-1148A21.3|hela|ENSG00000177666|EE	chr11	823693	823745	EIF4G2|K562	52
chr11	823630	824630	RP5-1148A21.3|hela|ENSG00000177666|EE	chr11	823703	823712	DDX6|K562	9
chr11	823630	824630	RP5-1148A21.3|hela|ENSG00000177666|EE	chr11	823699	823718	IGF2BP2|K562	19
chr11	823630	824630	RP5-1148A21.3|hela|ENSG00000177666|EE	chr11	823777	823838	HLTF|K562	61
chr11	823630	824630	RP5-1148A21.3|hela|ENSG00000177666|EE	chr11	824041	824093	UCHL5|K562	52
chr11	823630	824630	RP5-1148A21.3|hela|ENSG00000177666|EE	chr11	823911	823921	RBFOX2|HepG2	10
chr11	823630	824630	RP5-1148A21.3|hela|ENSG00000177666|EE	chr11	823896	823921	AKAP8L|K562	25
chr11	823630	824630	RP5-1148A21.3|hela|ENSG00000177666|EE	chr11	823710	823748	DDX55|K562	38
chr11	823630	824630	RP5-1148A21.3|hela|ENSG00000177666|EE	chr11	823797	823825	DDX55|K562	28
chr11	823630	824630	RP5-1148A21.3|hela|ENSG00000177666|EE	chr11	824013	824045	NOLC1|HepG2	32
chr11	823630	824630	RP5-1148A21.3|hela|ENSG00000177666|EE	chr11	823627	823648	CSTF2|HepG2	18
chr11	823630	824630	RP5-1148A21.3|hela|ENSG00000177666|EE	chr11	823645	823726	BUD13|HepG2	81
chr11	823630	824630	RP5-1148A21.3|hela|ENSG00000177666|EE	chr11	824357	824395	SRSF7|K562	38
chr11	823630	824630	RP5-1148A21.3|hela|ENSG00000177666|EE	chr11	823695	823718	SMNDC1|HepG2	23
chr11	823630	824630	RP5-1148A21.3|hela|ENSG00000177666|EE	chr11	824330	824391	PPIG|HepG2	61
chr11	823630	824630	RP5-1148A21.3|hela|ENSG00000177666|EE	chr11	823828	823842	BUD13|HepG2	14
chr11	823630	824630	RP5-1148A21.3|hela|ENSG00000177666|EE	chr11	824528	824553	SND1|HepG2	25
chr11	823630	824630	RP5-1148A21.3|hela|ENSG00000177666|EE	chr11	823929	823966	DHX30|HepG2	37
chr11	823630	824630	RP5-1148A21.3|hela|ENSG00000177666|EE	chr11	823624	823652	AKAP8L|K562	22
chr11	823630	824630	RP5-1148A21.3|hela|ENSG00000177666|EE	chr11	823934	823963	XRCC6|K562	29
chr11	823630	824630	RP5-1148A21.3|hela|ENSG00000177666|EE	chr11	824093	824119	METAP2|K562	26
chr11	823630	824630	RP5-1148A21.3|hela|ENSG00000177666|EE	chr11	824578	824595	FMR1|K562	17
chr11	823630	824630	RP5-1148A21.3|hela|ENSG00000177666|EE	chr11	823693	823699	SND1|HepG2	6
chr11	823630	824630	RP5-1148A21.3|hela|ENSG00000177666|EE	chr11	824083	824102	SRSF9|HepG2	19
chr11	823630	824630	RP5-1148A21.3|hela|ENSG00000177666|EE	chr11	823883	824036	BUD13|K562	153
chr11	823630	824630	RP5-1148A21.3|hela|ENSG00000177666|EE	chr11	824583	824642	PPIG|HepG2	47
chr11	823630	824630	RP5-1148A21.3|hela|ENSG00000177666|EE	chr11	823926	823966	HNRNPUL1|HepG2	40
chr11	823630	824630	RP5-1148A21.3|hela|ENSG00000177666|EE	chr11	824608	824616	TBRG4|HepG2	8
chr11	823630	824630	RP5-1148A21.3|hela|ENSG00000177666|EE	chr11	824338	824398	SRSF1|HepG2	60
chr11	823630	824630	RP5-1148A21.3|hela|ENSG00000177666|EE	chr11	823710	823712	U2AF2|K562	2
chr11	823630	824630	RP5-1148A21.3|hela|ENSG00000177666|EE	chr11	823799	823815	SRSF9|HepG2	16
chr11	823630	824630	RP5-1148A21.3|hela|ENSG00000177666|EE	chr11	823922	823965	BUD13|HepG2	43
chr11	823630	824630	RP5-1148A21.3|hela|ENSG00000177666|EE	chr11	824118	824125	GRWD1|HepG2	7
chr11	823630	824630	RP5-1148A21.3|hela|ENSG00000177666|EE	chr11	823638	823641	RPS5|HepG2	3
chr11	823630	824630	RP5-1148A21.3|hela|ENSG00000177666|EE	chr11	823617	823717	BUD13|K562	87
chr11	823630	824630	RP5-1148A21.3|hela|ENSG00000177666|EE	chr11	824345	824375	DKC1|HepG2	30
chr11	823630	824630	RP5-1148A21.3|hela|ENSG00000177666|EE	chr11	824070	824086	GRWD1|HepG2	16
chr11	823630	824630	RP5-1148A21.3|hela|ENSG00000177666|EE	chr11	823975	824076	PRPF8|HepG2	101
chr11	823630	824630	RP5-1148A21.3|hela|ENSG00000177666|EE	chr11	824313	824328	FXR1|K562	15
chr11	823630	824630	RP5-1148A21.3|hela|ENSG00000177666|EE	chr11	823624	823640	DROSHA|K562	10
chr11	823630	824630	RP5-1148A21.3|hela|ENSG00000177666|EE	chr11	824378	824417	NOLC1|K562	39
chr11	823630	824630	RP5-1148A21.3|hela|ENSG00000177666|EE	chr11	824364	824400	FASTKD2|K562	36
chr11	823630	824630	RP5-1148A21.3|hela|ENSG00000177666|EE	chr11	823809	823845	UCHL5|HepG2	36
chr11	823630	824630	RP5-1148A21.3|hela|ENSG00000177666|EE	chr11	823791	823852	GRWD1|HepG2	61
chr11	823630	824630	RP5-1148A21.3|hela|ENSG00000177666|EE	chr11	823651	823725	SUPV3L1|HepG2	74
chr11	823630	824630	RP5-1148A21.3|hela|ENSG00000177666|EE	chr11	824358	824401	LIN28B|K562	43
chr11	823630	824630	RP5-1148A21.3|hela|ENSG00000177666|EE	chr11	823923	823958	HNRNPUL1|K562	35
chr11	823630	824630	RP5-1148A21.3|hela|ENSG00000177666|EE	chr11	823619	823649	FTO|K562	19
chr11	823630	824630	RP5-1148A21.3|hela|ENSG00000177666|EE	chr11	824324	824346	SND1|K562	22
chr11	823630	824630	RP5-1148A21.3|hela|ENSG00000177666|EE	chr11	823997	824003	FXR2|K562	6
chr11	823630	824630	RP5-1148A21.3|hela|ENSG00000177666|EE	chr11	823590	823646	EFTUD2|HepG2	16
chr11	823630	824630	RP5-1148A21.3|hela|ENSG00000177666|EE	chr11	824533	824546	SUGP2|HepG2	13
chr11	823630	824630	RP5-1148A21.3|hela|ENSG00000177666|EE	chr11	824088	824107	ILF3|K562	19
chr11	823630	824630	RP5-1148A21.3|hela|ENSG00000177666|EE	chr11	823907	823951	GTF2F1|HepG2	44
chr11	823630	824630	RP5-1148A21.3|hela|ENSG00000177666|EE	chr11	823680	823718	CSTF2T|K562	38
chr11	823630	824630	RP5-1148A21.3|hela|ENSG00000177666|EE	chr11	824527	824548	SRSF9|HepG2	21
chr11	823630	824630	RP5-1148A21.3|hela|ENSG00000177666|EE	chr11	824079	824096	DDX55|K562	17
chr11	823630	824630	RP5-1148A21.3|hela|ENSG00000177666|EE	chr11	823828	823846	SND1|K562	18
chr11	823630	824630	RP5-1148A21.3|hela|ENSG00000177666|EE	chr11	824530	824552	ZNF622|K562	22
chr11	823630	824630	RP5-1148A21.3|hela|ENSG00000177666|EE	chr11	823678	823712	LARP4|K562	34
chr11	823630	824630	RP5-1148A21.3|hela|ENSG00000177666|EE	chr11	823997	824019	RPS3|HepG2	22
chr11	823630	824630	RP5-1148A21.3|hela|ENSG00000177666|EE	chr11	823690	823743	PUS1|K562	53
chr11	823630	824630	RP5-1148A21.3|hela|ENSG00000177666|EE	chr11	824002	824017	CDC40|HepG2	15
chr11	823630	824630	RP5-1148A21.3|hela|ENSG00000177666|EE	chr11	823615	823636	XRCC6|HepG2	6
chr11	823630	824630	RP5-1148A21.3|hela|ENSG00000177666|EE	chr11	823690	823711	PPIG|HepG2	21
chr11	823630	824630	RP5-1148A21.3|hela|ENSG00000177666|EE	chr11	823997	824000	PTBP1|HepG2	3
chr11	823630	824630	RP5-1148A21.3|hela|ENSG00000177666|EE	chr11	824347	824385	RPS3|K562	38
chr11	823630	824630	RP5-1148A21.3|hela|ENSG00000177666|EE	chr11	823820	823864	DDX24|K562	44
chr11	823630	824630	RP5-1148A21.3|hela|ENSG00000177666|EE	chr11	824001	824044	SRSF1|K562	43
chr11	823630	824630	RP5-1148A21.3|hela|ENSG00000177666|EE	chr11	824471	824486	SF3B4|HepG2	15
chr11	823630	824630	RP5-1148A21.3|hela|ENSG00000177666|EE	chr11	823786	823875	BCCIP|HepG2	89
chr11	823630	824630	RP5-1148A21.3|hela|ENSG00000177666|EE	chr11	824342	824375	SRSF1|K562	33
chr11	823630	824630	RP5-1148A21.3|hela|ENSG00000177666|EE	chr11	823851	823856	DKC1|HepG2	5
chr11	823630	824630	RP5-1148A21.3|hela|ENSG00000177666|EE	chr11	823667	823717	PRPF8|HepG2	50
chr11	823630	824630	RP5-1148A21.3|hela|ENSG00000177666|EE	chr11	824002	824012	LSM11|HepG2	10
chr11	823630	824630	RP5-1148A21.3|hela|ENSG00000177666|EE	chr11	823947	823970	ZNF622|K562	23
chr11	823630	824630	RP5-1148A21.3|hela|ENSG00000177666|EE	chr11	823990	824100	NUDT21|HEK293	110
chr11	823630	824630	RP5-1148A21.3|hela|ENSG00000177666|EE	chr11	823769	823845	SRSF1|K562	76
chr11	823630	824630	RP5-1148A21.3|hela|ENSG00000177666|EE	chr11	824525	824559	RPS3|HepG2	34
chr11	823630	824630	RP5-1148A21.3|hela|ENSG00000177666|EE	chr11	823920	823951	FAM120A|K562	31
chr11	823630	824630	RP5-1148A21.3|hela|ENSG00000177666|EE	chr11	824095	824119	SRSF1|K562	24
chr11	823630	824630	RP5-1148A21.3|hela|ENSG00000177666|EE	chr11	824354	824393	TRA2A|K562	39
chr11	823630	824630	RP5-1148A21.3|hela|ENSG00000177666|EE	chr11	824002	824041	BCCIP|HepG2	39
chr11	823630	824630	RP5-1148A21.3|hela|ENSG00000177666|EE	chr11	824198	824239	AKAP8L|K562	41
chr11	823630	824630	RP5-1148A21.3|hela|ENSG00000177666|EE	chr11	823772	823833	HLTF|K562	61
chr11	823630	824630	RP5-1148A21.3|hela|ENSG00000177666|EE	chr11	823916	823939	CDC40|HepG2	23
chr11	823630	824630	RP5-1148A21.3|hela|ENSG00000177666|EE	chr11	823819	823839	IGF2BP3|HepG2	20
chr11	823630	824630	RP5-1148A21.3|hela|ENSG00000177666|EE	chr11	824000	824053	SRSF1|HepG2	53
chr11	823630	824630	RP5-1148A21.3|hela|ENSG00000177666|EE	chr11	824116	824125	RPS5|HepG2	9
chr11	823630	824630	RP5-1148A21.3|hela|ENSG00000177666|EE	chr11	824269	824307	SF3B4|K562	38
chr11	823630	824630	RP5-1148A21.3|hela|ENSG00000177666|EE	chr11	823693	823700	LIN28B|K562	7
chr11	823630	824630	RP5-1148A21.3|hela|ENSG00000177666|EE	chr11	824345	824415	PPIG|HepG2	70
chr11	823630	824630	RP5-1148A21.3|hela|ENSG00000177666|EE	chr11	823811	823848	SRSF1|HepG2	37
chr11	823630	824630	RP5-1148A21.3|hela|ENSG00000177666|EE	chr11	823928	823965	RBFOX2|K562	37
chr11	823630	824630	RP5-1148A21.3|hela|ENSG00000177666|EE	chr11	824114	824129	NCBP2|K562	15
chr11	823630	824630	RP5-1148A21.3|hela|ENSG00000177666|EE	chr11	823693	823712	SRSF9|HepG2	19
chr11	823630	824630	RP5-1148A21.3|hela|ENSG00000177666|EE	chr11	823820	823835	AGGF1|K562	15
chr11	823630	824630	RP5-1148A21.3|hela|ENSG00000177666|EE	chr11	823693	823812	SND1|HepG2	119
chr11	823630	824630	RP5-1148A21.3|hela|ENSG00000177666|EE	chr11	823905	824039	EFTUD2|HepG2	134
chr11	823630	824630	RP5-1148A21.3|hela|ENSG00000177666|EE	chr11	824313	824320	FMR1|K562	7
chr11	823630	824630	RP5-1148A21.3|hela|ENSG00000177666|EE	chr11	823995	824101	PPIG|HepG2	106
chr11	823630	824630	RP5-1148A21.3|hela|ENSG00000177666|EE	chr11	823946	823998	XRN2|HepG2	52
chr11	823630	824630	RP5-1148A21.3|hela|ENSG00000177666|EE	chr11	824294	824317	SF3B1|K562	23
chr11	823630	824630	RP5-1148A21.3|hela|ENSG00000177666|EE	chr11	823589	823664	BCCIP|HepG2	34
chr11	823630	824630	RP5-1148A21.3|hela|ENSG00000177666|EE	chr11	824005	824026	RBFOX2|HepG2	21
chr11	823630	824630	RP5-1148A21.3|hela|ENSG00000177666|EE	chr11	824064	824090	TARDBP|K562	26
chr11	823630	824630	RP5-1148A21.3|hela|ENSG00000177666|EE	chr11	824131	824178	PRPF8|HepG2	47
chr11	823630	824630	RP5-1148A21.3|hela|ENSG00000177666|EE	chr11	823829	823844	IGF2BP3|HepG2	15
chr11	823630	824630	RP5-1148A21.3|hela|ENSG00000177666|EE	chr11	824513	824524	RBM15|K562	11
chr11	823630	824630	RP5-1148A21.3|hela|ENSG00000177666|EE	chr11	823764	823811	SRSF1|HepG2	47
chr11	823630	824630	RP5-1148A21.3|hela|ENSG00000177666|EE	chr11	824132	824175	HNRNPK|HepG2	43
chr11	823630	824630	RP5-1148A21.3|hela|ENSG00000177666|EE	chr11	824251	824320	SF3B4|HepG2	69
chr11	823630	824630	RP5-1148A21.3|hela|ENSG00000177666|EE	chr11	823861	823940	XRN2|HepG2	79
chr11	823630	824630	RP5-1148A21.3|hela|ENSG00000177666|EE	chr11	823948	823977	RPS5|HepG2	29
chr11	823630	824630	RP5-1148A21.3|hela|ENSG00000177666|EE	chr11	824004	824038	FMR1|K562	34
chr11	823630	824630	RP5-1148A21.3|hela|ENSG00000177666|EE	chr11	823993	824025	POLR2G|HepG2	32
chr11	823630	824630	RP5-1148A21.3|hela|ENSG00000177666|EE	chr11	824091	824125	LSM11|HepG2	34
chr11	823630	824630	RP5-1148A21.3|hela|ENSG00000177666|EE	chr11	823904	823973	AGGF1|HepG2	69
chr11	823630	824630	RP5-1148A21.3|hela|ENSG00000177666|EE	chr11	824283	824334	PRPF8|HepG2	51
chr11	823630	824630	RP5-1148A21.3|hela|ENSG00000177666|EE	chr11	823813	823855	EIF3H|HepG2	42
chr11	823630	824630	RP5-1148A21.3|hela|ENSG00000177666|EE	chr11	824001	824013	U2AF2|K562	12
chr11	823630	824630	RP5-1148A21.3|hela|ENSG00000177666|EE	chr11	824076	824097	GTF2F1|HepG2	21
chr11	823630	824630	RP5-1148A21.3|hela|ENSG00000177666|EE	chr11	824037	824054	DHX30|K562	17
chr11	823630	824630	RP5-1148A21.3|hela|ENSG00000177666|EE	chr11	823625	823667	BUD13|HepG2	37
chr11	823630	824630	RP5-1148A21.3|hela|ENSG00000177666|EE	chr11	823827	823832	RBM15|K562	5
chr11	823630	824630	RP5-1148A21.3|hela|ENSG00000177666|EE	chr11	823928	823953	BCCIP|HepG2	25
chr11	823630	824630	RP5-1148A21.3|hela|ENSG00000177666|EE	chr11	823621	823694	RBM22|K562	64
chr11	823630	824630	RP5-1148A21.3|hela|ENSG00000177666|EE	chr11	824318	824332	GRWD1|HepG2	14
chr11	823630	824630	RP5-1148A21.3|hela|ENSG00000177666|EE	chr11	824001	824060	SUB1|HepG2	59
chr11	823630	824630	RP5-1148A21.3|hela|ENSG00000177666|EE	chr11	823854	823899	XRN2|HepG2	45
chr11	823630	824630	RP5-1148A21.3|hela|ENSG00000177666|EE	chr11	824125	824152	CSTF2T|HepG2	27
chr11	823630	824630	RP5-1148A21.3|hela|ENSG00000177666|EE	chr11	824001	824021	TNRC6A|K562	20
chr11	823630	824630	RP5-1148A21.3|hela|ENSG00000177666|EE	chr11	824520	824604	FXR2|K562	84
chr11	823630	824630	RP5-1148A21.3|hela|ENSG00000177666|EE	chr11	824345	824422	LSM11|HepG2	77
chr11	823630	824630	RP5-1148A21.3|hela|ENSG00000177666|EE	chr11	823705	823709	SRSF7|HepG2	4
chr11	823630	824630	RP5-1148A21.3|hela|ENSG00000177666|EE	chr11	823719	823741	EIF3D|HepG2	22
chr11	823630	824630	RP5-1148A21.3|hela|ENSG00000177666|EE	chr11	824371	824390	DDX59|HepG2	19
chr11	823630	824630	RP5-1148A21.3|hela|ENSG00000177666|EE	chr11	823864	823889	IGF2BP2|K562	25
chr11	823630	824630	RP5-1148A21.3|hela|ENSG00000177666|EE	chr11	823700	823705	ZNF622|K562	5
chr11	823630	824630	RP5-1148A21.3|hela|ENSG00000177666|EE	chr11	823966	824026	SUPV3L1|HepG2	60
chr11	823630	824630	RP5-1148A21.3|hela|ENSG00000177666|EE	chr11	823621	823659	TARDBP|K562	29
chr11	823630	824630	RP5-1148A21.3|hela|ENSG00000177666|EE	chr11	823630	823650	EIF3H|HepG2	20
chr11	823630	824630	RP5-1148A21.3|hela|ENSG00000177666|EE	chr11	824065	824075	EIF3D|HepG2	10
chr11	823630	824630	RP5-1148A21.3|hela|ENSG00000177666|EE	chr11	823629	823648	RPS5|HepG2	18
chr11	823630	824630	RP5-1148A21.3|hela|ENSG00000177666|EE	chr11	824086	824109	RPS3|K562	23
chr11	823630	824630	RP5-1148A21.3|hela|ENSG00000177666|EE	chr11	824033	824059	FAM120A|K562	26
chr11	823630	824630	RP5-1148A21.3|hela|ENSG00000177666|EE	chr11	823990	824010	SRSF7|K562	20
chr11	823630	824630	RP5-1148A21.3|hela|ENSG00000177666|EE	chr11	824009	824020	SRSF7|K562	11
chr11	823630	824630	RP5-1148A21.3|hela|ENSG00000177666|EE	chr11	823891	824044	EFTUD2|HepG2	153
chr11	823630	824630	RP5-1148A21.3|hela|ENSG00000177666|EE	chr11	824064	824097	TROVE2|K562	33
chr11	823630	824630	RP5-1148A21.3|hela|ENSG00000177666|EE	chr11	823797	823854	PPIG|HepG2	57
chr11	823630	824630	RP5-1148A21.3|hela|ENSG00000177666|EE	chr11	823906	823943	NKRF|HepG2	37
chr11	823630	824630	RP5-1148A21.3|hela|ENSG00000177666|EE	chr11	823803	823843	SRSF1|K562	40
chr11	823630	824630	RP5-1148A21.3|hela|ENSG00000177666|EE	chr11	824022	824039	SRSF7|HepG2	17
chr11	823630	824630	RP5-1148A21.3|hela|ENSG00000177666|EE	chr11	823638	823702	XRN2|HepG2	64
chr11	823630	824630	RP5-1148A21.3|hela|ENSG00000177666|EE	chr11	823997	824070	PPIG|HepG2	73
chr11	823630	824630	RP5-1148A21.3|hela|ENSG00000177666|EE	chr11	823887	823926	TROVE2|HepG2	39
chr11	823630	824630	RP5-1148A21.3|hela|ENSG00000177666|EE	chr11	824202	824233	AGGF1|K562	31
chr11	823630	824630	RP5-1148A21.3|hela|ENSG00000177666|EE	chr11	824534	824545	RBM15|K562	11
chr11	823630	824630	RP5-1148A21.3|hela|ENSG00000177666|EE	chr11	824070	824084	TNRC6A|K562	14
chr11	823630	824630	RP5-1148A21.3|hela|ENSG00000177666|EE	chr11	823836	823855	POLR2G|HepG2	19
chr11	823630	824630	RP5-1148A21.3|hela|ENSG00000177666|EE	chr11	823821	823854	UCHL5|K562	33
chr11	823630	824630	RP5-1148A21.3|hela|ENSG00000177666|EE	chr11	824570	824588	XRN2|K562	18
chr11	823630	824630	RP5-1148A21.3|hela|ENSG00000177666|EE	chr11	823695	823759	PPIG|HepG2	64
chr11	823630	824630	RP5-1148A21.3|hela|ENSG00000177666|EE	chr11	823617	823726	XRN2|K562	96
chr11	823630	824630	RP5-1148A21.3|hela|ENSG00000177666|EE	chr11	823708	823718	SUGP2|HepG2	10
chr11	823630	824630	RP5-1148A21.3|hela|ENSG00000177666|EE	chr11	823790	823828	LIN28B|HepG2	38
chr11	823630	824630	RP5-1148A21.3|hela|ENSG00000177666|EE	chr11	823697	823710	LARP4|HepG2	13
chr11	823630	824630	RP5-1148A21.3|hela|ENSG00000177666|EE	chr11	824069	824102	IGF2BP2|K562	33
chr11	823630	824630	RP5-1148A21.3|hela|ENSG00000177666|EE	chr11	824260	824306	SF3A3|HepG2	46
chr11	823630	824630	RP5-1148A21.3|hela|ENSG00000177666|EE	chr11	823711	823735	KHSRP|K562	24
chr11	823630	824630	RP5-1148A21.3|hela|ENSG00000177666|EE	chr11	823629	823662	CSTF2|HepG2	32
chr11	823630	824630	RP5-1148A21.3|hela|ENSG00000177666|EE	chr11	823733	823751	SND1|K562	18
chr11	823630	824630	RP5-1148A21.3|hela|ENSG00000177666|EE	chr11	823619	823722	BUD13|K562	92
chr11	823630	824630	RP5-1148A21.3|hela|ENSG00000177666|EE	chr11	824289	824329	PRPF8|HepG2	40
chr11	823630	824630	RP5-1148A21.3|hela|ENSG00000177666|EE	chr11	823698	823720	GRWD1|HepG2	22
chr11	823630	824630	RP5-1148A21.3|hela|ENSG00000177666|EE	chr11	824029	824041	FAM120A|HepG2	12
chr11	823630	824630	RP5-1148A21.3|hela|ENSG00000177666|EE	chr11	823925	823946	FTO|K562	21
chr11	823630	824630	RP5-1148A21.3|hela|ENSG00000177666|EE	chr11	824004	824038	ZRANB2|K562	34
chr11	823630	824630	RP5-1148A21.3|hela|ENSG00000177666|EE	chr11	823609	823667	PRPF8|HepG2	37
chr11	823630	824630	RP5-1148A21.3|hela|ENSG00000177666|EE	chr11	823796	823803	UCHL5|HepG2	7
chr11	823630	824630	RP5-1148A21.3|hela|ENSG00000177666|EE	chr11	823693	823695	IGF2BP2|K562	2
chr11	823630	824630	RP5-1148A21.3|hela|ENSG00000177666|EE	chr11	824429	824437	RPS3|K562	8
chr11	823630	824630	RP5-1148A21.3|hela|ENSG00000177666|EE	chr11	823994	824044	DDX24|K562	50
chr11	823630	824630	RP5-1148A21.3|hela|ENSG00000177666|EE	chr11	824050	824064	UCHL5|HepG2	14
chr11	823630	824630	RP5-1148A21.3|hela|ENSG00000177666|EE	chr11	824396	824435	ZNF622|K562	39
chr11	823630	824630	RP5-1148A21.3|hela|ENSG00000177666|EE	chr11	824273	824309	SF3A3|HepG2	36
chr11	823630	824630	RP5-1148A21.3|hela|ENSG00000177666|EE	chr11	823919	823983	SF3B4|HepG2	64
chr11	823630	824630	RP5-1148A21.3|hela|ENSG00000177666|EE	chr11	823898	824007	EFTUD2|K562	109
chr11	823630	824630	RP5-1148A21.3|hela|ENSG00000177666|EE	chr11	823630	823635	U2AF2|HepG2	5
chr11	823630	824630	RP5-1148A21.3|hela|ENSG00000177666|EE	chr11	823625	823647	PPIG|HepG2	17
chr11	823630	824630	RP5-1148A21.3|hela|ENSG00000177666|EE	chr11	823614	823662	RBM22|HepG2	32
chr11	823630	824630	RP5-1148A21.3|hela|ENSG00000177666|EE	chr11	824000	824023	LARP4|HepG2	23
chr11	823630	824630	RP5-1148A21.3|hela|ENSG00000177666|EE	chr11	823623	823651	AGGF1|HepG2	21
chr11	823630	824630	RP5-1148A21.3|hela|ENSG00000177666|EE	chr11	824522	824546	UCHL5|K562	24
chr11	823630	824630	RP5-1148A21.3|hela|ENSG00000177666|EE	chr11	823930	823973	RBFOX2|HepG2	43
chr11	823630	824630	RP5-1148A21.3|hela|ENSG00000177666|EE	chr11	823816	823856	NOL12|HepG2	40
chr11	823630	824630	RP5-1148A21.3|hela|ENSG00000177666|EE	chr11	823629	823671	PRPF8|HepG2	41
chr11	823630	824630	RP5-1148A21.3|hela|ENSG00000177666|EE	chr11	824330	824333	RBM15|HepG2	3
chr11	823630	824630	RP5-1148A21.3|hela|ENSG00000177666|EE	chr11	823805	823845	SRSF7|K562	40
chr11	823630	824630	RP5-1148A21.3|hela|ENSG00000177666|EE	chr11	823910	823971	RBM22|HepG2	61
chr11	823630	824630	RP5-1148A21.3|hela|ENSG00000177666|EE	chr11	823951	824022	SUB1|HepG2	71
chr11	823630	824630	RP5-1148A21.3|hela|ENSG00000177666|EE	chr11	823879	823894	XRCC6|HepG2	15
chr11	823630	824630	RP5-1148A21.3|hela|ENSG00000177666|EE	chr11	823811	823835	LIN28B|K562	24
chr11	823630	824630	RP5-1148A21.3|hela|ENSG00000177666|EE	chr11	824562	824585	SUB1|HepG2	23
chr11	823630	824630	RP5-1148A21.3|hela|ENSG00000177666|EE	chr11	823908	823967	FAM120A|HepG2	59
chr11	823630	824630	RP5-1148A21.3|hela|ENSG00000177666|EE	chr11	824399	824426	GRWD1|HepG2	27
chr11	823630	824630	RP5-1148A21.3|hela|ENSG00000177666|EE	chr11	823995	824019	DDX24|K562	24
chr11	823630	824630	RP5-1148A21.3|hela|ENSG00000177666|EE	chr11	823896	824018	EFTUD2|K562	122
chr11	823630	824630	RP5-1148A21.3|hela|ENSG00000177666|EE	chr11	824349	824378	IGF2BP3|HepG2	29
chr11	823630	824630	RP5-1148A21.3|hela|ENSG00000177666|EE	chr11	823693	823702	LIN28B|K562	9
chr11	823630	824630	RP5-1148A21.3|hela|ENSG00000177666|EE	chr11	823715	823848	GRWD1|HepG2	133
chr11	823630	824630	RP5-1148A21.3|hela|ENSG00000177666|EE	chr11	824014	824026	DDX6|HepG2	12
chr11	823630	824630	RP5-1148A21.3|hela|ENSG00000177666|EE	chr11	824160	824174	RBFOX2|HepG2	14
chr11	823630	824630	RP5-1148A21.3|hela|ENSG00000177666|EE	chr11	823824	823839	IGF2BP1|HepG2	15
chr11	823630	824630	RP5-1148A21.3|hela|ENSG00000177666|EE	chr11	823701	823706	SRSF1|HepG2	5
chr11	823630	824630	RP5-1148A21.3|hela|ENSG00000177666|EE	chr11	824002	824033	U2AF1|K562	31
chr11	823630	824630	RP5-1148A21.3|hela|ENSG00000177666|EE	chr11	823724	823734	FMR1|K562	10
chr11	823630	824630	RP5-1148A21.3|hela|ENSG00000177666|EE	chr11	823622	823706	EFTUD2|K562	76
chr11	823630	824630	RP5-1148A21.3|hela|ENSG00000177666|EE	chr11	823630	823652	RBM5|HepG2	22
chr11	823630	824630	RP5-1148A21.3|hela|ENSG00000177666|EE	chr11	823997	824024	AGGF1|K562	27
chr11	823630	824630	RP5-1148A21.3|hela|ENSG00000177666|EE	chr11	824029	824035	SF3A3|HepG2	6
chr11	823630	824630	RP5-1148A21.3|hela|ENSG00000177666|EE	chr11	823628	823673	SMNDC1|K562	43
chr11	823630	824630	RP5-1148A21.3|hela|ENSG00000177666|EE	chr11	823783	823836	ZNF622|K562	53
chr11	823630	824630	RP5-1148A21.3|hela|ENSG00000177666|EE	chr11	823999	824015	SRSF9|HepG2	16
chr11	823630	824630	RP5-1148A21.3|hela|ENSG00000177666|EE	chr11	824032	824078	DDX24|K562	46
chr11	823630	824630	RP5-1148A21.3|hela|ENSG00000177666|EE	chr11	823625	823662	EFTUD2|HepG2	32
chr11	823630	824630	RP5-1148A21.3|hela|ENSG00000177666|EE	chr11	824327	824375	SND1|HepG2	48
chr11	823630	824630	RP5-1148A21.3|hela|ENSG00000177666|EE	chr11	823799	823821	METAP2|K562	22
chr11	823630	824630	RP5-1148A21.3|hela|ENSG00000177666|EE	chr11	824063	824069	YBX3|K562	6
chr11	823630	824630	RP5-1148A21.3|hela|ENSG00000177666|EE	chr11	823635	823661	TRA2A|K562	26
chr11	823630	824630	RP5-1148A21.3|hela|ENSG00000177666|EE	chr11	823815	823842	SRSF9|HepG2	27
chr11	823630	824630	RP5-1148A21.3|hela|ENSG00000177666|EE	chr11	823667	823722	BUD13|HepG2	55
chr11	823630	824630	RP5-1148A21.3|hela|ENSG00000177666|EE	chr11	823886	823924	HLTF|K562	38
chr11	823630	824630	RP5-1148A21.3|hela|ENSG00000177666|EE	chr11	823587	823666	SF3B4|HepG2	36
chr11	823630	824630	RP5-1148A21.3|hela|ENSG00000177666|EE	chr11	823823	823844	DDX55|HepG2	21
chr11	823630	824630	RP5-1148A21.3|hela|ENSG00000177666|EE	chr11	824391	824431	PPIG|HepG2	40
chr11	823630	824630	RP5-1148A21.3|hela|ENSG00000177666|EE	chr11	824359	824378	SRSF7|HepG2	19
chr11	823630	824630	RP5-1148A21.3|hela|ENSG00000177666|EE	chr11	824355	824393	UCHL5|HepG2	38
chr11	823630	824630	RP5-1148A21.3|hela|ENSG00000177666|EE	chr11	823680	823699	U2AF2|K562	19
chr11	823630	824630	RP5-1148A21.3|hela|ENSG00000177666|EE	chr11	824321	824391	SRSF9|HepG2	70
chr11	823630	824630	RP5-1148A21.3|hela|ENSG00000177666|EE	chr11	824030	824071	IGF2BP1|K562	41
chr11	823630	824630	RP5-1148A21.3|hela|ENSG00000177666|EE	chr11	824522	824563	METAP2|K562	41
chr11	823630	824630	RP5-1148A21.3|hela|ENSG00000177666|EE	chr11	823798	823852	UCHL5|K562	54
chr11	823630	824630	RP5-1148A21.3|hela|ENSG00000177666|EE	chr11	824396	824438	SRSF1|K562	42
chr11	823630	824630	RP5-1148A21.3|hela|ENSG00000177666|EE	chr11	824340	824399	GRWD1|HepG2	59
chr11	823630	824630	RP5-1148A21.3|hela|ENSG00000177666|EE	chr11	823682	823727	PRPF8|HepG2	45
chr11	823630	824630	RP5-1148A21.3|hela|ENSG00000177666|EE	chr11	824616	824644	TBRG4|HepG2	14
chr11	823630	824630	RP5-1148A21.3|hela|ENSG00000177666|EE	chr11	824333	824376	FXR2|K562	43
chr11	823630	824630	RP5-1148A21.3|hela|ENSG00000177666|EE	chr11	823911	823974	HLTF|K562	63
chr11	823630	824630	RP5-1148A21.3|hela|ENSG00000177666|EE	chr11	824386	824397	UCHL5|K562	11
chr11	823630	824630	RP5-1148A21.3|hela|ENSG00000177666|EE	chr11	823718	823754	SUPV3L1|HepG2	36
chr11	823630	824630	RP5-1148A21.3|hela|ENSG00000177666|EE	chr11	823598	823674	SF3B4|HepG2	44
chr11	823630	824630	RP5-1148A21.3|hela|ENSG00000177666|EE	chr11	823712	823739	CPSF6|K562	27
chr11	823630	824630	RP5-1148A21.3|hela|ENSG00000177666|EE	chr11	823799	823845	RPS5|HepG2	46
chr11	823630	824630	RP5-1148A21.3|hela|ENSG00000177666|EE	chr11	824346	824384	RPS3|HepG2	38
chr11	823630	824630	RP5-1148A21.3|hela|ENSG00000177666|EE	chr11	823624	823665	SF3A3|HepG2	35
chr11	823630	824630	RP5-1148A21.3|hela|ENSG00000177666|EE	chr11	823806	823815	SMNDC1|K562	9
chr11	823630	824630	RP5-1148A21.3|hela|ENSG00000177666|EE	chr11	823634	823637	SF3B1|K562	3
chr11	823630	824630	RP5-1148A21.3|hela|ENSG00000177666|EE	chr11	823997	824049	SND1|K562	52
chr11	823630	824630	RP5-1148A21.3|hela|ENSG00000177666|EE	chr11	823622	823646	RBFOX2|HepG2	16
chr11	823630	824630	RP5-1148A21.3|hela|ENSG00000177666|EE	chr11	823826	823852	RPS3|HepG2	26
chr11	823630	824630	RP5-1148A21.3|hela|ENSG00000177666|EE	chr11	823693	823699	TBRG4|HepG2	6
chr11	823630	824630	RP5-1148A21.3|hela|ENSG00000177666|EE	chr11	823804	823850	PTBP1|HepG2	46
chr11	823630	824630	RP5-1148A21.3|hela|ENSG00000177666|EE	chr11	824530	824545	EIF3H|HepG2	15
chr11	823630	824630	RP5-1148A21.3|hela|ENSG00000177666|EE	chr11	824000	824031	METAP2|K562	31
chr11	823630	824630	RP5-1148A21.3|hela|ENSG00000177666|EE	chr11	824398	824428	SRSF1|HepG2	30
chr11	823630	824630	RP5-1148A21.3|hela|ENSG00000177666|EE	chr11	823671	823750	PRPF8|K562	79
chr11	823630	824630	RP5-1148A21.3|hela|ENSG00000177666|EE	chr11	824000	824011	EIF3D|HepG2	11
chr11	823630	824630	RP5-1148A21.3|hela|ENSG00000177666|EE	chr11	824404	824433	SND1|K562	29
chr11	823630	824630	RP5-1148A21.3|hela|ENSG00000177666|EE	chr11	823692	823718	XRN2|K562	26
chr11	823630	824630	RP5-1148A21.3|hela|ENSG00000177666|EE	chr11	823844	823870	PRPF8|HepG2	26
chr11	823630	824630	RP5-1148A21.3|hela|ENSG00000177666|EE	chr11	823629	823648	SMNDC1|HepG2	18
chr11	823630	824630	RP5-1148A21.3|hela|ENSG00000177666|EE	chr11	823693	823740	FXR2|K562	47
chr11	823630	824630	RP5-1148A21.3|hela|ENSG00000177666|EE	chr11	824346	824424	HLTF|K562	78
chr11	823630	824630	RP5-1148A21.3|hela|ENSG00000177666|EE	chr11	824014	824066	IGF2BP1|K562	52
chr11	823630	824630	RP5-1148A21.3|hela|ENSG00000177666|EE	chr11	824013	824043	GTF2F1|K562	30
chr11	823630	824630	RP5-1148A21.3|hela|ENSG00000177666|EE	chr11	823695	823715	RBM22|HepG2	20
chr11	823630	824630	RP5-1148A21.3|hela|ENSG00000177666|EE	chr11	824117	824160	FAM120A|HepG2	43
chr11	823630	824630	RP5-1148A21.3|hela|ENSG00000177666|EE	chr11	823917	824061	PRPF8|K562	144
chr11	823630	824630	RP5-1148A21.3|hela|ENSG00000177666|EE	chr11	823622	823658	SUPV3L1|HepG2	28
chr11	823630	824630	RP5-1148A21.3|hela|ENSG00000177666|EE	chr11	824001	824027	EIF3H|HepG2	26
chr11	823630	824630	RP5-1148A21.3|hela|ENSG00000177666|EE	chr11	824594	824636	DKC1|HepG2	36
chr11	823630	824630	RP5-1148A21.3|hela|ENSG00000177666|EE	chr11	823694	823749	FXR2|K562	55
chr11	823630	824630	RP5-1148A21.3|hela|ENSG00000177666|EE	chr11	823884	823933	GPKOW|K562	49
chr11	823630	824630	RP5-1148A21.3|hela|ENSG00000177666|EE	chr11	823621	823653	YWHAG|K562	23
chr11	823630	824630	RP5-1148A21.3|hela|ENSG00000177666|EE	chr11	824087	824110	SRSF1|HepG2	23
chr11	823630	824630	RP5-1148A21.3|hela|ENSG00000177666|EE	chr11	823701	823724	XRN2|HepG2	23
chr11	823630	824630	RP5-1148A21.3|hela|ENSG00000177666|EE	chr11	823626	823702	EFTUD2|K562	72
chr11	823630	824630	RP5-1148A21.3|hela|ENSG00000177666|EE	chr11	823834	823856	RPS3|HepG2	22
chr11	823630	824630	RP5-1148A21.3|hela|ENSG00000177666|EE	chr11	823693	823730	FMR1|K562	37
chr11	823630	824630	RP5-1148A21.3|hela|ENSG00000177666|EE	chr11	824032	824043	TROVE2|HepG2	11
chr11	823630	824630	RP5-1148A21.3|hela|ENSG00000177666|EE	chr11	823681	823727	RBM22|HepG2	46
chr11	823630	824630	RP5-1148A21.3|hela|ENSG00000177666|EE	chr11	823877	823887	CSTF2T|HepG2	10
chr11	823630	824630	RP5-1148A21.3|hela|ENSG00000177666|EE	chr11	824000	824031	GRWD1|HepG2	31
chr11	823630	824630	RP5-1148A21.3|hela|ENSG00000177666|EE	chr11	824377	824422	EIF3H|HepG2	45
chr11	823630	824630	RP5-1148A21.3|hela|ENSG00000177666|EE	chr11	823973	824012	DDX42|K562	39
chr11	823630	824630	RP5-1148A21.3|hela|ENSG00000177666|EE	chr11	823813	823847	HNRNPU|K562	34
chr11	823630	824630	RP5-1148A21.3|hela|ENSG00000177666|EE	chr11	824055	824075	HLTF|K562	20
chr11	823630	824630	RP5-1148A21.3|hela|ENSG00000177666|EE	chr11	824573	824602	SND1|HepG2	29
chr11	823630	824630	RP5-1148A21.3|hela|ENSG00000177666|EE	chr11	824385	824427	IGF2BP3|HepG2	42
chr11	823630	824630	RP5-1148A21.3|hela|ENSG00000177666|EE	chr11	824294	824360	EIF4A3|HeLa	66
chr11	823630	824630	RP5-1148A21.3|hela|ENSG00000177666|EE	chr11	823770	823846	SRSF1|HepG2	76
chr11	823630	824630	RP5-1148A21.3|hela|ENSG00000177666|EE	chr11	824131	824158	NOLC1|K562	27
chr11	823630	824630	RP5-1148A21.3|hela|ENSG00000177666|EE	chr11	823825	823853	SUB1|HepG2	28
chr11	823630	824630	RP5-1148A21.3|hela|ENSG00000177666|EE	chr11	824140	824170	EFTUD2|K562	30
chr11	823630	824630	RP5-1148A21.3|hela|ENSG00000177666|EE	chr11	823823	823902	PRPF8|HepG2	79
chr11	823630	824630	RP5-1148A21.3|hela|ENSG00000177666|EE	chr11	823995	824000	RPS3|HepG2	5
chr11	823630	824630	RP5-1148A21.3|hela|ENSG00000177666|EE	chr11	823901	823925	FAM120A|HepG2	24
chr11	823630	824630	RP5-1148A21.3|hela|ENSG00000177666|EE	chr11	824344	824382	EIF3H|HepG2	38
chr11	823630	824630	RP5-1148A21.3|hela|ENSG00000177666|EE	chr11	823693	823711	IGF2BP1|K562	18
chr11	823630	824630	RP5-1148A21.3|hela|ENSG00000177666|EE	chr11	824033	824046	SF3B4|K562	13
chr11	823630	824630	RP5-1148A21.3|hela|ENSG00000177666|EE	chr11	823835	823848	FXR2|K562	13
chr11	823630	824630	RP5-1148A21.3|hela|ENSG00000177666|EE	chr11	823947	823999	XRCC6|HepG2	52
chr11	823630	824630	RP5-1148A21.3|hela|ENSG00000177666|EE	chr11	823908	823977	SF3B4|K562	69
chr11	823630	824630	RP5-1148A21.3|hela|ENSG00000177666|EE	chr11	823782	823821	UCHL5|K562	39
chr11	823630	824630	RP5-1148A21.3|hela|ENSG00000177666|EE	chr11	823756	823798	RPS5|K562	42
chr11	823630	824630	RP5-1148A21.3|hela|ENSG00000177666|EE	chr11	824283	824292	MTPAP|K562	9
chr11	823630	824630	RP5-1148A21.3|hela|ENSG00000177666|EE	chr11	824415	824437	METAP2|K562	22
chr11	823630	824630	RP5-1148A21.3|hela|ENSG00000177666|EE	chr11	823996	824041	UCHL5|K562	45
chr11	823630	824630	RP5-1148A21.3|hela|ENSG00000177666|EE	chr11	824433	824437	UCHL5|K562	4
chr11	823630	824630	RP5-1148A21.3|hela|ENSG00000177666|EE	chr11	824522	824537	AUH|HepG2	15
chr11	823630	824630	RP5-1148A21.3|hela|ENSG00000177666|EE	chr11	823627	823682	SF3B4|K562	52
chr11	823630	824630	RP5-1148A21.3|hela|ENSG00000177666|EE	chr11	824521	824536	PTBP1|HepG2	15
chr11	823630	824630	RP5-1148A21.3|hela|ENSG00000177666|EE	chr11	824535	824540	UCHL5|K562	5
chr11	823630	824630	RP5-1148A21.3|hela|ENSG00000177666|EE	chr11	823719	823737	DROSHA|K562	18
chr11	823630	824630	RP5-1148A21.3|hela|ENSG00000177666|EE	chr11	823797	823823	AUH|K562	26
chr11	823630	824630	RP5-1148A21.3|hela|ENSG00000177666|EE	chr11	823805	823814	DHX30|HepG2	9
chr11	823630	824630	RP5-1148A21.3|hela|ENSG00000177666|EE	chr11	824332	824365	FXR2|K562	33
chr11	823630	824630	RP5-1148A21.3|hela|ENSG00000177666|EE	chr11	823720	823745	RPS3|HepG2	25
chr11	823630	824630	RP5-1148A21.3|hela|ENSG00000177666|EE	chr11	823725	823747	NOL12|HepG2	22
chr11	823630	824630	RP5-1148A21.3|hela|ENSG00000177666|EE	chr11	823635	823644	GTF2F1|K562	9
chr11	823630	824630	RP5-1148A21.3|hela|ENSG00000177666|EE	chr11	824527	824530	IGF2BP3|HepG2	3
chr11	823630	824630	RP5-1148A21.3|hela|ENSG00000177666|EE	chr11	824430	824462	PRPF8|HepG2	32
chr11	823630	824630	RP5-1148A21.3|hela|ENSG00000177666|EE	chr11	823711	823772	PPIG|HepG2	61
chr11	823630	824630	RP5-1148A21.3|hela|ENSG00000177666|EE	chr11	824456	824480	SF3B4|HepG2	24
chr11	823630	824630	RP5-1148A21.3|hela|ENSG00000177666|EE	chr11	824347	824390	GRWD1|HepG2	43
chr11	823630	824630	RP5-1148A21.3|hela|ENSG00000177666|EE	chr11	824053	824091	METAP2|K562	38
chr11	823630	824630	RP5-1148A21.3|hela|ENSG00000177666|EE	chr11	823902	824076	PRPF8|HepG2	174
chr11	823630	824630	RP5-1148A21.3|hela|ENSG00000177666|EE	chr11	824005	824043	IGF2BP1|HepG2	38
chr11	823630	824630	RP5-1148A21.3|hela|ENSG00000177666|EE	chr11	823796	823845	ZNF622|K562	49
chr11	823630	824630	RP5-1148A21.3|hela|ENSG00000177666|EE	chr11	824566	824595	IGF2BP3|HepG2	29
chr11	823630	824630	RP5-1148A21.3|hela|ENSG00000177666|EE	chr11	823699	823727	IGF2BP3|HepG2	28
chr11	823630	824630	RP5-1148A21.3|hela|ENSG00000177666|EE	chr11	824362	824398	UCHL5|K562	36
chr11	823630	824630	RP5-1148A21.3|hela|ENSG00000177666|EE	chr11	823761	823791	PTBP1|K562	30
chr11	823630	824630	RP5-1148A21.3|hela|ENSG00000177666|EE	chr11	824103	824105	NCBP2|K562	2
chr11	823630	824630	RP5-1148A21.3|hela|ENSG00000177666|EE	chr11	823919	823978	BUD13|K562	59
chr11	823630	824630	RP5-1148A21.3|hela|ENSG00000177666|EE	chr11	824008	824020	AUH|HepG2	12
chr11	823630	824630	RP5-1148A21.3|hela|ENSG00000177666|EE	chr11	823720	823769	DDX24|K562	49
chr11	823630	824630	RP5-1148A21.3|hela|ENSG00000177666|EE	chr11	824417	824428	DDX55|HepG2	11
chr11	823630	824630	RP5-1148A21.3|hela|ENSG00000177666|EE	chr11	823938	823959	DROSHA|K562	21
chr11	823630	824630	RP5-1148A21.3|hela|ENSG00000177666|EE	chr11	823870	823975	PRPF8|HepG2	105
chr11	823630	824630	RP5-1148A21.3|hela|ENSG00000177666|EE	chr11	823927	823963	RBM22|HepG2	36
chr11	823630	824630	RP5-1148A21.3|hela|ENSG00000177666|EE	chr11	824042	824084	GEMIN5|K562	42
chr11	823630	824630	RP5-1148A21.3|hela|ENSG00000177666|EE	chr11	823764	823781	DKC1|HepG2	17
chr11	823630	824630	RP5-1148A21.3|hela|ENSG00000177666|EE	chr11	824106	824118	SRSF9|HepG2	12
chr11	823630	824630	RP5-1148A21.3|hela|ENSG00000177666|EE	chr11	824001	824047	FXR2|K562	46
chr11	823630	824630	RP5-1148A21.3|hela|ENSG00000177666|EE	chr11	823852	823883	PRPF8|K562	31
chr11	823630	824630	RP5-1148A21.3|hela|ENSG00000177666|EE	chr11	823638	823659	NCBP2|K562	21
chr11	823630	824630	RP5-1148A21.3|hela|ENSG00000177666|EE	chr11	824315	824387	SRSF9|HepG2	72
chr11	823630	824630	RP5-1148A21.3|hela|ENSG00000177666|EE	chr11	824592	824613	LIN28B|K562	21
chr11	823630	824630	RP5-1148A21.3|hela|ENSG00000177666|EE	chr11	824528	824616	RPS3|HepG2	88
chr11	823630	824630	RP5-1148A21.3|hela|ENSG00000177666|EE	chr11	823998	824030	AGGF1|HepG2	32
chr11	823630	824630	RP5-1148A21.3|hela|ENSG00000177666|EE	chr11	824322	824349	DKC1|HepG2	27
chr11	823630	824630	RP5-1148A21.3|hela|ENSG00000177666|EE	chr11	824324	824352	RBM15|K562	28
chr11	823630	824630	RP5-1148A21.3|hela|ENSG00000177666|EE	chr11	824148	824171	SF3B4|HepG2	23
chr11	823630	824630	RP5-1148A21.3|hela|ENSG00000177666|EE	chr11	823890	824003	SF3B4|K562	113
chr11	823630	824630	RP5-1148A21.3|hela|ENSG00000177666|EE	chr11	823630	823657	RBM5|HepG2	27
chr11	823630	824630	RP5-1148A21.3|hela|ENSG00000177666|EE	chr11	824338	824396	SRSF1|K562	58
chr11	823630	824630	RP5-1148A21.3|hela|ENSG00000177666|EE	chr11	824359	824391	SRSF1|HepG2	32
chr11	823630	824630	RP5-1148A21.3|hela|ENSG00000177666|EE	chr11	823668	823678	LARP4|K562	10
chr11	823630	824630	RP5-1148A21.3|hela|ENSG00000177666|EE	chr11	824588	824624	AUH|HepG2	36
chr17	16438914	16439914	RP5-1148A21.3|hela|ENSG00000175061|EE	chr17	16439561	16439588	SMNDC1|K562	27
chr17	16438914	16439914	RP5-1148A21.3|hela|ENSG00000175061|EE	chr17	16439609	16439716	HNRNPU|HepG2	107
chr17	16438914	16439914	RP5-1148A21.3|hela|ENSG00000175061|EE	chr17	16439323	16439415	HNRNPM|K562	92
chr17	16438914	16439914	RP5-1148A21.3|hela|ENSG00000175061|EE	chr17	16439576	16439629	SUPV3L1|HepG2	53
chr17	16438914	16439914	RP5-1148A21.3|hela|ENSG00000175061|EE	chr17	16439041	16439060	DDX55|K562	19
chr17	16438914	16439914	RP5-1148A21.3|hela|ENSG00000175061|EE	chr17	16439329	16439383	XRCC6|K562	54
chr17	16438914	16439914	RP5-1148A21.3|hela|ENSG00000175061|EE	chr17	16439184	16439235	HNRNPM|HepG2	51
chr17	16438914	16439914	RP5-1148A21.3|hela|ENSG00000175061|EE	chr17	16439441	16439468	UCHL5|HepG2	27
chr17	16438914	16439914	RP5-1148A21.3|hela|ENSG00000175061|EE	chr17	16439525	16439562	SND1|K562	37
chr17	16438914	16439914	RP5-1148A21.3|hela|ENSG00000175061|EE	chr17	16439654	16439673	NOLC1|HepG2	19
chr17	16438914	16439914	RP5-1148A21.3|hela|ENSG00000175061|EE	chr17	16439368	16439391	LARP4|HepG2	23
chr17	16438914	16439914	RP5-1148A21.3|hela|ENSG00000175061|EE	chr17	16439828	16439862	HNRNPK|K562	34
chr17	16438914	16439914	RP5-1148A21.3|hela|ENSG00000175061|EE	chr17	16439539	16439577	RBM27|K562	38
chr17	16438914	16439914	RP5-1148A21.3|hela|ENSG00000175061|EE	chr17	16439369	16439419	PPIG|HepG2	50
chr17	16438914	16439914	RP5-1148A21.3|hela|ENSG00000175061|EE	chr17	16439326	16439349	FASTKD2|K562	23
chr17	16438914	16439914	RP5-1148A21.3|hela|ENSG00000175061|EE	chr17	16439649	16439708	EIF3D|HepG2	59
chr17	16438914	16439914	RP5-1148A21.3|hela|ENSG00000175061|EE	chr17	16439326	16439328	FAM120A|K562	2
chr17	16438914	16439914	RP5-1148A21.3|hela|ENSG00000175061|EE	chr17	16439041	16439060	SUGP2|HepG2	19
chr17	16438914	16439914	RP5-1148A21.3|hela|ENSG00000175061|EE	chr17	16439587	16439685	HNRNPK|K562	98
chr17	16438914	16439914	RP5-1148A21.3|hela|ENSG00000175061|EE	chr17	16439579	16439654	IGF2BP3|HepG2	75
chr17	16438914	16439914	RP5-1148A21.3|hela|ENSG00000175061|EE	chr17	16439049	16439101	SRSF9|HepG2	52
chr17	16438914	16439914	RP5-1148A21.3|hela|ENSG00000175061|EE	chr17	16439323	16439394	SRSF9|HepG2	71
chr17	16438914	16439914	RP5-1148A21.3|hela|ENSG00000175061|EE	chr17	16439148	16439178	EFTUD2|HepG2	30
chr17	16438914	16439914	RP5-1148A21.3|hela|ENSG00000175061|EE	chr17	16439609	16439649	EIF3D|HepG2	40
chr17	16438914	16439914	RP5-1148A21.3|hela|ENSG00000175061|EE	chr17	16439041	16439061	RPS3|K562	20
chr17	16438914	16439914	RP5-1148A21.3|hela|ENSG00000175061|EE	chr17	16439187	16439213	RPS3|HepG2	26
chr17	16438914	16439914	RP5-1148A21.3|hela|ENSG00000175061|EE	chr17	16439049	16439061	GTF2F1|K562	12
chr17	16438914	16439914	RP5-1148A21.3|hela|ENSG00000175061|EE	chr17	16439321	16439369	DGCR8|HepG2	48
chr17	16438914	16439914	RP5-1148A21.3|hela|ENSG00000175061|EE	chr17	16439528	16439562	PRPF8|HepG2	34
chr17	16438914	16439914	RP5-1148A21.3|hela|ENSG00000175061|EE	chr17	16439436	16439477	U2AF2|HepG2	41
chr17	16438914	16439914	RP5-1148A21.3|hela|ENSG00000175061|EE	chr17	16439649	16439670	SFPQ|HepG2	21
chr17	16438914	16439914	RP5-1148A21.3|hela|ENSG00000175061|EE	chr17	16439700	16439742	PRPF8|HepG2	42
chr17	16438914	16439914	RP5-1148A21.3|hela|ENSG00000175061|EE	chr17	16439521	16439544	DHX30|HepG2	23
chr17	16438914	16439914	RP5-1148A21.3|hela|ENSG00000175061|EE	chr17	16439042	16439076	TARDBP|K562	34
chr17	16438914	16439914	RP5-1148A21.3|hela|ENSG00000175061|EE	chr17	16439332	16439370	TARDBP|K562	38
chr17	16438914	16439914	RP5-1148A21.3|hela|ENSG00000175061|EE	chr17	16439525	16439555	PTBP1|HepG2	30
chr17	16438914	16439914	RP5-1148A21.3|hela|ENSG00000175061|EE	chr17	16439516	16439560	LARP7|HepG2	44
chr17	16438914	16439914	RP5-1148A21.3|hela|ENSG00000175061|EE	chr17	16439425	16439481	TAF15|HepG2	56
chr17	16438914	16439914	RP5-1148A21.3|hela|ENSG00000175061|EE	chr17	16439343	16439366	NOLC1|K562	23
chr17	16438914	16439914	RP5-1148A21.3|hela|ENSG00000175061|EE	chr17	16439343	16439346	DDX59|HepG2	3
chr17	16438914	16439914	RP5-1148A21.3|hela|ENSG00000175061|EE	chr17	16439056	16439059	UPF1|K562	3
chr17	16438914	16439914	RP5-1148A21.3|hela|ENSG00000175061|EE	chr17	16439521	16439546	FBL|HEK293	25
chr17	16438914	16439914	RP5-1148A21.3|hela|ENSG00000175061|EE	chr17	16439432	16439506	TAF15|K562	74
chr17	16438914	16439914	RP5-1148A21.3|hela|ENSG00000175061|EE	chr17	16439326	16439369	GRWD1|HepG2	43
chr17	16438914	16439914	RP5-1148A21.3|hela|ENSG00000175061|EE	chr17	16439051	16439059	LSM11|HepG2	8
chr17	16438914	16439914	RP5-1148A21.3|hela|ENSG00000175061|EE	chr17	16439614	16439638	SF3B4|HepG2	24
chr17	16438914	16439914	RP5-1148A21.3|hela|ENSG00000175061|EE	chr17	16439330	16439344	NOLC1|K562	14
chr17	16438914	16439914	RP5-1148A21.3|hela|ENSG00000175061|EE	chr17	16439513	16439557	TRA2A|K562	44
chr17	16438914	16439914	RP5-1148A21.3|hela|ENSG00000175061|EE	chr17	16439534	16439548	XPO5|HepG2	14
chr17	16438914	16439914	RP5-1148A21.3|hela|ENSG00000175061|EE	chr17	16439210	16439302	HNRNPM|K562	92
chr17	16438914	16439914	RP5-1148A21.3|hela|ENSG00000175061|EE	chr17	16439614	16439628	U2AF2|K562	14
chr17	16438914	16439914	RP5-1148A21.3|hela|ENSG00000175061|EE	chr17	16439608	16439688	DDX59|HepG2	80
chr17	16438914	16439914	RP5-1148A21.3|hela|ENSG00000175061|EE	chr17	16439331	16439405	LARP4|K562	74
chr17	16438914	16439914	RP5-1148A21.3|hela|ENSG00000175061|EE	chr17	16439833	16439875	NOLC1|HepG2	42
chr17	16438914	16439914	RP5-1148A21.3|hela|ENSG00000175061|EE	chr17	16439053	16439061	IGF2BP3|HepG2	8
chr17	16438914	16439914	RP5-1148A21.3|hela|ENSG00000175061|EE	chr17	16439050	16439101	PRPF8|K562	51
chr17	16438914	16439914	RP5-1148A21.3|hela|ENSG00000175061|EE	chr17	16439325	16439395	EIF3D|HepG2	70
chr17	16438914	16439914	RP5-1148A21.3|hela|ENSG00000175061|EE	chr17	16439823	16439847	HNRNPA1|HepG2	24
chr17	16438914	16439914	RP5-1148A21.3|hela|ENSG00000175061|EE	chr17	16439049	16439061	SF3B1|K562	12
chr17	16438914	16439914	RP5-1148A21.3|hela|ENSG00000175061|EE	chr17	16439668	16439700	EIF4G2|K562	32
chr17	16438914	16439914	RP5-1148A21.3|hela|ENSG00000175061|EE	chr17	16439539	16439559	QKI|HepG2	20
chr17	16438914	16439914	RP5-1148A21.3|hela|ENSG00000175061|EE	chr17	16439611	16439680	HNRNPK|HepG2	69
chr17	16438914	16439914	RP5-1148A21.3|hela|ENSG00000175061|EE	chr17	16439251	16439325	SF3B4|HepG2	74
chr17	16438914	16439914	RP5-1148A21.3|hela|ENSG00000175061|EE	chr17	16439522	16439627	LSM11|K562	105
chr17	16438914	16439914	RP5-1148A21.3|hela|ENSG00000175061|EE	chr17	16439554	16439584	SUPV3L1|HepG2	30
chr17	16438914	16439914	RP5-1148A21.3|hela|ENSG00000175061|EE	chr17	16439512	16439541	NOLC1|HepG2	29
chr17	16438914	16439914	RP5-1148A21.3|hela|ENSG00000175061|EE	chr17	16439046	16439060	DHX30|K562	14
chr17	16438914	16439914	RP5-1148A21.3|hela|ENSG00000175061|EE	chr17	16439404	16439414	YBX3|K562	10
chr17	16438914	16439914	RP5-1148A21.3|hela|ENSG00000175061|EE	chr17	16439051	16439059	SUGP2|HepG2	8
chr17	16438914	16439914	RP5-1148A21.3|hela|ENSG00000175061|EE	chr17	16439324	16439394	SRSF1|HepG2	70
chr17	16438914	16439914	RP5-1148A21.3|hela|ENSG00000175061|EE	chr17	16439331	16439339	YBX3|K562	8
chr17	16438914	16439914	RP5-1148A21.3|hela|ENSG00000175061|EE	chr17	16439321	16439374	BUD13|HepG2	53
chr17	16438914	16439914	RP5-1148A21.3|hela|ENSG00000175061|EE	chr17	16439326	16439353	DHX30|K562	27
chr17	16438914	16439914	RP5-1148A21.3|hela|ENSG00000175061|EE	chr17	16439437	16439468	FAM120A|HepG2	31
chr17	16438914	16439914	RP5-1148A21.3|hela|ENSG00000175061|EE	chr17	16439596	16439620	NKRF|HepG2	24
chr17	16438914	16439914	RP5-1148A21.3|hela|ENSG00000175061|EE	chr17	16439325	16439386	TIA1|K562	61
chr17	16438914	16439914	RP5-1148A21.3|hela|ENSG00000175061|EE	chr17	16439345	16439370	SUB1|HepG2	25
chr17	16438914	16439914	RP5-1148A21.3|hela|ENSG00000175061|EE	chr17	16439381	16439393	SUB1|HepG2	12
chr17	16438914	16439914	RP5-1148A21.3|hela|ENSG00000175061|EE	chr17	16439519	16439544	NOL12|HepG2	25
chr17	16438914	16439914	RP5-1148A21.3|hela|ENSG00000175061|EE	chr17	16439832	16439898	TAF15|HepG2	66
chr17	16438914	16439914	RP5-1148A21.3|hela|ENSG00000175061|EE	chr17	16439044	16439060	DGCR8|HepG2	16
chr17	16438914	16439914	RP5-1148A21.3|hela|ENSG00000175061|EE	chr17	16439423	16439472	NSUN2|K562	49
chr17	16438914	16439914	RP5-1148A21.3|hela|ENSG00000175061|EE	chr17	16439576	16439698	MTPAP|K562	122
chr17	16438914	16439914	RP5-1148A21.3|hela|ENSG00000175061|EE	chr17	16439325	16439390	U2AF2|K562	65
chr17	16438914	16439914	RP5-1148A21.3|hela|ENSG00000175061|EE	chr17	16439527	16439548	U2AF2|HepG2	21
chr17	16438914	16439914	RP5-1148A21.3|hela|ENSG00000175061|EE	chr17	16439046	16439062	RBM15|HepG2	16
chr17	16438914	16439914	RP5-1148A21.3|hela|ENSG00000175061|EE	chr17	16439325	16439391	FXR1|K562	66
chr17	16438914	16439914	RP5-1148A21.3|hela|ENSG00000175061|EE	chr17	16439542	16439569	YBX3|K562	27
chr17	16438914	16439914	RP5-1148A21.3|hela|ENSG00000175061|EE	chr17	16439618	16439713	GRWD1|HepG2	95
chr17	16438914	16439914	RP5-1148A21.3|hela|ENSG00000175061|EE	chr17	16439557	16439578	LARP4|K562	21
chr17	16438914	16439914	RP5-1148A21.3|hela|ENSG00000175061|EE	chr17	16439326	16439345	FUBP3|HepG2	19
chr17	16438914	16439914	RP5-1148A21.3|hela|ENSG00000175061|EE	chr17	16439435	16439469	UCHL5|K562	34
chr17	16438914	16439914	RP5-1148A21.3|hela|ENSG00000175061|EE	chr17	16439674	16439707	HNRNPM|K562	33
chr17	16438914	16439914	RP5-1148A21.3|hela|ENSG00000175061|EE	chr17	16439533	16439546	DDX55|K562	13
chr17	16438914	16439914	RP5-1148A21.3|hela|ENSG00000175061|EE	chr17	16439395	16439409	FASTKD2|K562	14
chr17	16438914	16439914	RP5-1148A21.3|hela|ENSG00000175061|EE	chr17	16439611	16439638	XRN2|K562	27
chr17	16438914	16439914	RP5-1148A21.3|hela|ENSG00000175061|EE	chr17	16439391	16439411	NOLC1|K562	20
chr17	16438914	16439914	RP5-1148A21.3|hela|ENSG00000175061|EE	chr17	16439572	16439614	YBX3|K562	42
chr17	16438914	16439914	RP5-1148A21.3|hela|ENSG00000175061|EE	chr17	16439043	16439060	FAM120A|K562	17
chr17	16438914	16439914	RP5-1148A21.3|hela|ENSG00000175061|EE	chr17	16439325	16439379	XPO5|HepG2	54
chr17	16438914	16439914	RP5-1148A21.3|hela|ENSG00000175061|EE	chr17	16439247	16439278	RBM15|HepG2	31
chr17	16438914	16439914	RP5-1148A21.3|hela|ENSG00000175061|EE	chr17	16439583	16439607	PPIG|HepG2	24
chr17	16438914	16439914	RP5-1148A21.3|hela|ENSG00000175061|EE	chr17	16439326	16439349	EXOSC5|K562	23
chr17	16438914	16439914	RP5-1148A21.3|hela|ENSG00000175061|EE	chr17	16439645	16439707	EFTUD2|K562	62
chr17	16438914	16439914	RP5-1148A21.3|hela|ENSG00000175061|EE	chr17	16439325	16439415	TARDBP|K562	90
chr17	16438914	16439914	RP5-1148A21.3|hela|ENSG00000175061|EE	chr17	16439656	16439693	DDX55|HepG2	37
chr17	16438914	16439914	RP5-1148A21.3|hela|ENSG00000175061|EE	chr17	16439512	16439590	DDX59|HepG2	78
chr17	16438914	16439914	RP5-1148A21.3|hela|ENSG00000175061|EE	chr17	16439390	16439446	CSTF2|HeLa	56
chr17	16438914	16439914	RP5-1148A21.3|hela|ENSG00000175061|EE	chr17	16439325	16439416	FTO|K562	91
chr17	16438914	16439914	RP5-1148A21.3|hela|ENSG00000175061|EE	chr17	16439840	16439901	DROSHA|K562	61
chr17	16438914	16439914	RP5-1148A21.3|hela|ENSG00000175061|EE	chr17	16439337	16439388	RBFOX2|HepG2	51
chr17	16438914	16439914	RP5-1148A21.3|hela|ENSG00000175061|EE	chr17	16439185	16439216	BUD13|HepG2	31
chr17	16438914	16439914	RP5-1148A21.3|hela|ENSG00000175061|EE	chr17	16439365	16439392	TBRG4|K562	27
chr17	16438914	16439914	RP5-1148A21.3|hela|ENSG00000175061|EE	chr17	16439662	16439703	BUD13|HepG2	41
chr17	16438914	16439914	RP5-1148A21.3|hela|ENSG00000175061|EE	chr17	16439546	16439568	AUH|HepG2	22
chr17	16438914	16439914	RP5-1148A21.3|hela|ENSG00000175061|EE	chr17	16439854	16439869	AGGF1|HepG2	15
chr17	16438914	16439914	RP5-1148A21.3|hela|ENSG00000175061|EE	chr17	16439446	16439467	CSTF2|HepG2	21
chr17	16438914	16439914	RP5-1148A21.3|hela|ENSG00000175061|EE	chr17	16439511	16439540	RPS5|K562	29
chr17	16438914	16439914	RP5-1148A21.3|hela|ENSG00000175061|EE	chr17	16439327	16439369	FASTKD2|K562	42
chr17	16438914	16439914	RP5-1148A21.3|hela|ENSG00000175061|EE	chr17	16439805	16439898	SMNDC1|K562	93
chr17	16438914	16439914	RP5-1148A21.3|hela|ENSG00000175061|EE	chr17	16439331	16439371	FAM120A|HepG2	40
chr17	16438914	16439914	RP5-1148A21.3|hela|ENSG00000175061|EE	chr17	16439049	16439088	BUD13|HepG2	39
chr17	16438914	16439914	RP5-1148A21.3|hela|ENSG00000175061|EE	chr17	16439326	16439332	GEMIN5|K562	6
chr17	16438914	16439914	RP5-1148A21.3|hela|ENSG00000175061|EE	chr17	16439185	16439196	SUPV3L1|HepG2	11
chr17	16438914	16439914	RP5-1148A21.3|hela|ENSG00000175061|EE	chr17	16439832	16439882	HNRNPA1|K562	50
chr17	16438914	16439914	RP5-1148A21.3|hela|ENSG00000175061|EE	chr17	16439324	16439430	XRN2|K562	106
chr17	16438914	16439914	RP5-1148A21.3|hela|ENSG00000175061|EE	chr17	16439336	16439362	AUH|HepG2	26
chr17	16438914	16439914	RP5-1148A21.3|hela|ENSG00000175061|EE	chr17	16439325	16439371	SF3B4|HepG2	46
chr17	16438914	16439914	RP5-1148A21.3|hela|ENSG00000175061|EE	chr17	16439326	16439405	ILF3|K562	79
chr17	16438914	16439914	RP5-1148A21.3|hela|ENSG00000175061|EE	chr17	16439043	16439061	DDX6|HepG2	18
chr17	16438914	16439914	RP5-1148A21.3|hela|ENSG00000175061|EE	chr17	16439663	16439696	HNRNPU|K562	33
chr17	16438914	16439914	RP5-1148A21.3|hela|ENSG00000175061|EE	chr17	16439589	16439646	GEMIN5|K562	57
chr17	16438914	16439914	RP5-1148A21.3|hela|ENSG00000175061|EE	chr17	16439366	16439384	YBX3|K562	18
chr17	16438914	16439914	RP5-1148A21.3|hela|ENSG00000175061|EE	chr17	16439792	16439905	HNRNPUL1|HepG2	113
chr17	16438914	16439914	RP5-1148A21.3|hela|ENSG00000175061|EE	chr17	16439326	16439359	GTF2F1|HepG2	33
chr17	16438914	16439914	RP5-1148A21.3|hela|ENSG00000175061|EE	chr17	16439083	16439101	PCBP2|HepG2	18
chr17	16438914	16439914	RP5-1148A21.3|hela|ENSG00000175061|EE	chr17	16439404	16439415	SUB1|HepG2	11
chr17	16438914	16439914	RP5-1148A21.3|hela|ENSG00000175061|EE	chr17	16439325	16439331	NOLC1|K562	6
chr17	16438914	16439914	RP5-1148A21.3|hela|ENSG00000175061|EE	chr17	16439647	16439697	LSM11|K562	50
chr17	16438914	16439914	RP5-1148A21.3|hela|ENSG00000175061|EE	chr17	16439848	16439871	RBM5|HepG2	23
chr17	16438914	16439914	RP5-1148A21.3|hela|ENSG00000175061|EE	chr17	16439399	16439443	RBM15|K562	44
chr17	16438914	16439914	RP5-1148A21.3|hela|ENSG00000175061|EE	chr17	16439370	16439404	SUB1|HepG2	34
chr17	16438914	16439914	RP5-1148A21.3|hela|ENSG00000175061|EE	chr17	16439325	16439415	BCCIP|HepG2	90
chr17	16438914	16439914	RP5-1148A21.3|hela|ENSG00000175061|EE	chr17	16439370	16439415	FAM120A|K562	45
chr17	16438914	16439914	RP5-1148A21.3|hela|ENSG00000175061|EE	chr17	16439041	16439061	LARP4|K562	20
chr17	16438914	16439914	RP5-1148A21.3|hela|ENSG00000175061|EE	chr17	16439445	16439466	GTF2F1|K562	21
chr17	16438914	16439914	RP5-1148A21.3|hela|ENSG00000175061|EE	chr17	16439522	16439557	XRCC6|HepG2	35
chr17	16438914	16439914	RP5-1148A21.3|hela|ENSG00000175061|EE	chr17	16439652	16439720	HNRNPUL1|K562	68
chr17	16438914	16439914	RP5-1148A21.3|hela|ENSG00000175061|EE	chr17	16439834	16439847	DHX30|HepG2	13
chr17	16438914	16439914	RP5-1148A21.3|hela|ENSG00000175061|EE	chr17	16439325	16439363	PUS1|K562	38
chr17	16438914	16439914	RP5-1148A21.3|hela|ENSG00000175061|EE	chr17	16439482	16439605	PRPF8|K562	123
chr17	16438914	16439914	RP5-1148A21.3|hela|ENSG00000175061|EE	chr17	16439385	16439391	YBX3|K562	6
chr17	16438914	16439914	RP5-1148A21.3|hela|ENSG00000175061|EE	chr17	16439531	16439555	EFTUD2|HepG2	24
chr17	16438914	16439914	RP5-1148A21.3|hela|ENSG00000175061|EE	chr17	16439326	16439395	XRCC6|K562	69
chr17	16438914	16439914	RP5-1148A21.3|hela|ENSG00000175061|EE	chr17	16439050	16439060	HNRNPL|HepG2	10
chr17	16438914	16439914	RP5-1148A21.3|hela|ENSG00000175061|EE	chr17	16439584	16439666	DGCR8|HEK293T	82
chr17	16438914	16439914	RP5-1148A21.3|hela|ENSG00000175061|EE	chr17	16439326	16439363	CSTF2T|K562	37
chr17	16438914	16439914	RP5-1148A21.3|hela|ENSG00000175061|EE	chr17	16439364	16439404	HNRNPL|K562	40
chr17	16438914	16439914	RP5-1148A21.3|hela|ENSG00000175061|EE	chr17	16439611	16439642	FAM120A|HepG2	31
chr17	16438914	16439914	RP5-1148A21.3|hela|ENSG00000175061|EE	chr17	16439329	16439380	ILF3|HepG2	51
chr17	16438914	16439914	RP5-1148A21.3|hela|ENSG00000175061|EE	chr17	16439045	16439065	ZRANB2|K562	20
chr17	16438914	16439914	RP5-1148A21.3|hela|ENSG00000175061|EE	chr17	16439049	16439058	CDC40|HepG2	9
chr17	16438914	16439914	RP5-1148A21.3|hela|ENSG00000175061|EE	chr17	16439656	16439700	DDX6|HepG2	44
chr17	16438914	16439914	RP5-1148A21.3|hela|ENSG00000175061|EE	chr17	16439429	16439483	TAF15|K562	54
chr17	16438914	16439914	RP5-1148A21.3|hela|ENSG00000175061|EE	chr17	16439517	16439597	SF3B4|K562	80
chr17	16438914	16439914	RP5-1148A21.3|hela|ENSG00000175061|EE	chr17	16439600	16439644	EIF3D|HepG2	44
chr17	16438914	16439914	RP5-1148A21.3|hela|ENSG00000175061|EE	chr17	16439326	16439367	PPIG|HepG2	41
chr17	16438914	16439914	RP5-1148A21.3|hela|ENSG00000175061|EE	chr17	16439321	16439352	GPKOW|K562	31
chr17	16438914	16439914	RP5-1148A21.3|hela|ENSG00000175061|EE	chr17	16439052	16439061	U2AF1|HepG2	9
chr17	16438914	16439914	RP5-1148A21.3|hela|ENSG00000175061|EE	chr17	16439440	16439471	RBFOX2|K562	31
chr17	16438914	16439914	RP5-1148A21.3|hela|ENSG00000175061|EE	chr17	16439043	16439060	TBRG4|K562	17
chr17	16438914	16439914	RP5-1148A21.3|hela|ENSG00000175061|EE	chr17	16439341	16439404	UPF1|K562	63
chr17	16438914	16439914	RP5-1148A21.3|hela|ENSG00000175061|EE	chr17	16439048	16439061	FXR1|K562	13
chr17	16438914	16439914	RP5-1148A21.3|hela|ENSG00000175061|EE	chr17	16439051	16439061	RBM15|HepG2	10
chr17	16438914	16439914	RP5-1148A21.3|hela|ENSG00000175061|EE	chr17	16439641	16439710	GRWD1|HepG2	69
chr17	16438914	16439914	RP5-1148A21.3|hela|ENSG00000175061|EE	chr17	16439039	16439062	NCBP2|K562	23
chr17	16438914	16439914	RP5-1148A21.3|hela|ENSG00000175061|EE	chr17	16439325	16439365	HNRNPC|HepG2	40
chr17	16438914	16439914	RP5-1148A21.3|hela|ENSG00000175061|EE	chr17	16439673	16439716	NOLC1|HepG2	43
chr17	16438914	16439914	RP5-1148A21.3|hela|ENSG00000175061|EE	chr17	16439670	16439698	LSM11|HepG2	28
chr17	16438914	16439914	RP5-1148A21.3|hela|ENSG00000175061|EE	chr17	16439584	16439666	HNRNPA1|HEK293T	82
chr17	16438914	16439914	RP5-1148A21.3|hela|ENSG00000175061|EE	chr17	16439658	16439695	XPO5|HepG2	37
chr17	16438914	16439914	RP5-1148A21.3|hela|ENSG00000175061|EE	chr17	16439048	16439060	RPS5|K562	12
chr17	16438914	16439914	RP5-1148A21.3|hela|ENSG00000175061|EE	chr17	16439326	16439370	CSTF2T|HepG2	44
chr17	16438914	16439914	RP5-1148A21.3|hela|ENSG00000175061|EE	chr17	16439327	16439388	SLTM|HepG2	61
chr17	16438914	16439914	RP5-1148A21.3|hela|ENSG00000175061|EE	chr17	16439584	16439666	ELAVL1|HEK293	82
chr17	16438914	16439914	RP5-1148A21.3|hela|ENSG00000175061|EE	chr17	16439616	16439635	FXR2|K562	19
chr17	16438914	16439914	RP5-1148A21.3|hela|ENSG00000175061|EE	chr17	16439332	16439417	GRSF1|HepG2	85
chr17	16438914	16439914	RP5-1148A21.3|hela|ENSG00000175061|EE	chr17	16439532	16439561	NCBP2|HepG2	29
chr17	16438914	16439914	RP5-1148A21.3|hela|ENSG00000175061|EE	chr17	16439188	16439223	EIF3D|HepG2	35
chr17	16438914	16439914	RP5-1148A21.3|hela|ENSG00000175061|EE	chr17	16439645	16439713	EFTUD2|HepG2	68
chr17	16438914	16439914	RP5-1148A21.3|hela|ENSG00000175061|EE	chr17	16439663	16439710	FAM120A|HepG2	47
chr17	16438914	16439914	RP5-1148A21.3|hela|ENSG00000175061|EE	chr17	16439680	16439690	TIA1|HepG2	10
chr17	16438914	16439914	RP5-1148A21.3|hela|ENSG00000175061|EE	chr17	16439564	16439568	FXR2|K562	4
chr17	16438914	16439914	RP5-1148A21.3|hela|ENSG00000175061|EE	chr17	16439063	16439113	NCBP2|HepG2	50
chr17	16438914	16439914	RP5-1148A21.3|hela|ENSG00000175061|EE	chr17	16439328	16439400	DDX55|K562	72
chr17	16438914	16439914	RP5-1148A21.3|hela|ENSG00000175061|EE	chr17	16439346	16439367	UCHL5|HepG2	21
chr17	16438914	16439914	RP5-1148A21.3|hela|ENSG00000175061|EE	chr17	16439252	16439299	SRSF9|HepG2	47
chr17	16438914	16439914	RP5-1148A21.3|hela|ENSG00000175061|EE	chr17	16439438	16439474	RBM5|HepG2	36
chr17	16438914	16439914	RP5-1148A21.3|hela|ENSG00000175061|EE	chr17	16439675	16439739	EFTUD2|K562	64
chr17	16438914	16439914	RP5-1148A21.3|hela|ENSG00000175061|EE	chr17	16439507	16439550	RPS5|K562	43
chr17	16438914	16439914	RP5-1148A21.3|hela|ENSG00000175061|EE	chr17	16439325	16439381	U2AF1|K562	56
chr17	16438914	16439914	RP5-1148A21.3|hela|ENSG00000175061|EE	chr17	16439440	16439477	TIA1|K562	37
chr17	16438914	16439914	RP5-1148A21.3|hela|ENSG00000175061|EE	chr17	16439543	16439602	PTBP1|K562	59
chr17	16438914	16439914	RP5-1148A21.3|hela|ENSG00000175061|EE	chr17	16439323	16439378	RPS5|HepG2	55
chr17	16438914	16439914	RP5-1148A21.3|hela|ENSG00000175061|EE	chr17	16439053	16439059	SLBP|K562	6
chr17	16438914	16439914	RP5-1148A21.3|hela|ENSG00000175061|EE	chr17	16439047	16439060	FAM120A|K562	13
chr17	16438914	16439914	RP5-1148A21.3|hela|ENSG00000175061|EE	chr17	16439530	16439559	HNRNPK|HepG2	29
chr17	16438914	16439914	RP5-1148A21.3|hela|ENSG00000175061|EE	chr17	16439185	16439215	NKRF|HepG2	30
chr17	16438914	16439914	RP5-1148A21.3|hela|ENSG00000175061|EE	chr17	16439074	16439103	HNRNPA1|HepG2	29
chr17	16438914	16439914	RP5-1148A21.3|hela|ENSG00000175061|EE	chr17	16439054	16439074	RPS3|HepG2	20
chr17	16438914	16439914	RP5-1148A21.3|hela|ENSG00000175061|EE	chr17	16439526	16439558	NCBP2|HepG2	32
chr17	16438914	16439914	RP5-1148A21.3|hela|ENSG00000175061|EE	chr17	16439325	16439331	IGF2BP1|K562	6
chr17	16438914	16439914	RP5-1148A21.3|hela|ENSG00000175061|EE	chr17	16439682	16439705	UCHL5|HepG2	23
chr17	16438914	16439914	RP5-1148A21.3|hela|ENSG00000175061|EE	chr17	16439532	16439561	PPIG|HepG2	29
chr17	16438914	16439914	RP5-1148A21.3|hela|ENSG00000175061|EE	chr17	16439387	16439412	HNRNPA1|K562	25
chr17	16438914	16439914	RP5-1148A21.3|hela|ENSG00000175061|EE	chr17	16439324	16439404	AKAP8L|K562	80
chr17	16438914	16439914	RP5-1148A21.3|hela|ENSG00000175061|EE	chr17	16439666	16439705	IGF2BP1|HepG2	39
chr17	16438914	16439914	RP5-1148A21.3|hela|ENSG00000175061|EE	chr17	16439329	16439362	KHSRP|K562	33
chr17	16438914	16439914	RP5-1148A21.3|hela|ENSG00000175061|EE	chr17	16439041	16439061	SRSF1|K562	20
chr17	16438914	16439914	RP5-1148A21.3|hela|ENSG00000175061|EE	chr17	16439529	16439551	GNL3|K562	22
chr17	16438914	16439914	RP5-1148A21.3|hela|ENSG00000175061|EE	chr17	16439371	16439420	NCBP2|HepG2	49
chr17	16438914	16439914	RP5-1148A21.3|hela|ENSG00000175061|EE	chr17	16439558	16439584	NOLC1|HepG2	26
chr17	16438914	16439914	RP5-1148A21.3|hela|ENSG00000175061|EE	chr17	16439536	16439542	YWHAG|K562	6
chr17	16438914	16439914	RP5-1148A21.3|hela|ENSG00000175061|EE	chr17	16439596	16439646	RBFOX2|K562	50
chr17	16438914	16439914	RP5-1148A21.3|hela|ENSG00000175061|EE	chr17	16439058	16439091	SUPV3L1|HepG2	33
chr17	16438914	16439914	RP5-1148A21.3|hela|ENSG00000175061|EE	chr17	16439530	16439553	SRSF7|HepG2	23
chr17	16438914	16439914	RP5-1148A21.3|hela|ENSG00000175061|EE	chr17	16439325	16439411	METAP2|K562	86
chr17	16438914	16439914	RP5-1148A21.3|hela|ENSG00000175061|EE	chr17	16439401	16439480	PRPF8|K562	79
chr17	16438914	16439914	RP5-1148A21.3|hela|ENSG00000175061|EE	chr17	16439848	16439883	SF3B4|K562	35
chr17	16438914	16439914	RP5-1148A21.3|hela|ENSG00000175061|EE	chr17	16439535	16439557	XRN2|K562	22
chr17	16438914	16439914	RP5-1148A21.3|hela|ENSG00000175061|EE	chr17	16439334	16439390	XRN2|HepG2	56
chr17	16438914	16439914	RP5-1148A21.3|hela|ENSG00000175061|EE	chr17	16439525	16439584	NOLC1|K562	59
chr17	16438914	16439914	RP5-1148A21.3|hela|ENSG00000175061|EE	chr17	16439042	16439060	AGGF1|K562	18
chr17	16438914	16439914	RP5-1148A21.3|hela|ENSG00000175061|EE	chr17	16439326	16439417	UCHL5|K562	91
chr17	16438914	16439914	RP5-1148A21.3|hela|ENSG00000175061|EE	chr17	16439043	16439061	EXOSC5|K562	18
chr17	16438914	16439914	RP5-1148A21.3|hela|ENSG00000175061|EE	chr17	16439323	16439406	FXR2|K562	83
chr17	16438914	16439914	RP5-1148A21.3|hela|ENSG00000175061|EE	chr17	16439529	16439557	SRSF7|HepG2	28
chr17	16438914	16439914	RP5-1148A21.3|hela|ENSG00000175061|EE	chr17	16439324	16439407	U2AF1|HepG2	83
chr17	16438914	16439914	RP5-1148A21.3|hela|ENSG00000175061|EE	chr17	16439597	16439650	SF3B4|K562	53
chr17	16438914	16439914	RP5-1148A21.3|hela|ENSG00000175061|EE	chr17	16439375	16439410	RBM22|K562	35
chr17	16438914	16439914	RP5-1148A21.3|hela|ENSG00000175061|EE	chr17	16439324	16439371	AGGF1|K562	47
chr17	16438914	16439914	RP5-1148A21.3|hela|ENSG00000175061|EE	chr17	16439387	16439407	AUH|K562	20
chr17	16438914	16439914	RP5-1148A21.3|hela|ENSG00000175061|EE	chr17	16439374	16439487	BUD13|HepG2	113
chr17	16438914	16439914	RP5-1148A21.3|hela|ENSG00000175061|EE	chr17	16439334	16439366	IGF2BP1|K562	32
chr17	16438914	16439914	RP5-1148A21.3|hela|ENSG00000175061|EE	chr17	16439529	16439558	RBM5|HepG2	29
chr17	16438914	16439914	RP5-1148A21.3|hela|ENSG00000175061|EE	chr17	16439450	16439467	SAFB2|K562	17
chr17	16438914	16439914	RP5-1148A21.3|hela|ENSG00000175061|EE	chr17	16439529	16439560	SRSF1|K562	31
chr17	16438914	16439914	RP5-1148A21.3|hela|ENSG00000175061|EE	chr17	16439672	16439724	SLTM|HepG2	52
chr17	16438914	16439914	RP5-1148A21.3|hela|ENSG00000175061|EE	chr17	16439046	16439060	UCHL5|K562	14
chr17	16438914	16439914	RP5-1148A21.3|hela|ENSG00000175061|EE	chr17	16439544	16439559	TBRG4|HepG2	15
chr17	16438914	16439914	RP5-1148A21.3|hela|ENSG00000175061|EE	chr17	16439691	16439757	SMNDC1|K562	66
chr17	16438914	16439914	RP5-1148A21.3|hela|ENSG00000175061|EE	chr17	16439439	16439480	XRN2|HepG2	41
chr17	16438914	16439914	RP5-1148A21.3|hela|ENSG00000175061|EE	chr17	16439661	16439687	DGCR8|K562	26
chr17	16438914	16439914	RP5-1148A21.3|hela|ENSG00000175061|EE	chr17	16439527	16439564	LIN28B|K562	37
chr17	16438914	16439914	RP5-1148A21.3|hela|ENSG00000175061|EE	chr17	16439527	16439557	UCHL5|HepG2	30
chr17	16438914	16439914	RP5-1148A21.3|hela|ENSG00000175061|EE	chr17	16439666	16439696	UCHL5|K562	30
chr17	16438914	16439914	RP5-1148A21.3|hela|ENSG00000175061|EE	chr17	16439054	16439064	HNRNPA1|HepG2	10
chr17	16438914	16439914	RP5-1148A21.3|hela|ENSG00000175061|EE	chr17	16439652	16439700	U2AF2|K562	48
chr17	16438914	16439914	RP5-1148A21.3|hela|ENSG00000175061|EE	chr17	16439326	16439365	FUBP3|HepG2	39
chr17	16438914	16439914	RP5-1148A21.3|hela|ENSG00000175061|EE	chr17	16439061	16439107	NCBP2|HepG2	46
chr17	16438914	16439914	RP5-1148A21.3|hela|ENSG00000175061|EE	chr17	16439409	16439476	DGCR8|HepG2	67
chr17	16438914	16439914	RP5-1148A21.3|hela|ENSG00000175061|EE	chr17	16439326	16439344	DDX6|HepG2	18
chr17	16438914	16439914	RP5-1148A21.3|hela|ENSG00000175061|EE	chr17	16439842	16439895	HNRNPU|HepG2	53
chr17	16438914	16439914	RP5-1148A21.3|hela|ENSG00000175061|EE	chr17	16439326	16439331	YBX3|K562	5
chr17	16438914	16439914	RP5-1148A21.3|hela|ENSG00000175061|EE	chr17	16439055	16439090	EFTUD2|HepG2	35
chr17	16438914	16439914	RP5-1148A21.3|hela|ENSG00000175061|EE	chr17	16439131	16439154	PRPF8|K562	23
chr17	16438914	16439914	RP5-1148A21.3|hela|ENSG00000175061|EE	chr17	16439039	16439060	SND1|K562	21
chr17	16438914	16439914	RP5-1148A21.3|hela|ENSG00000175061|EE	chr17	16439055	16439061	HNRNPA1|K562	6
chr17	16438914	16439914	RP5-1148A21.3|hela|ENSG00000175061|EE	chr17	16439323	16439388	CDC40|HepG2	65
chr17	16438914	16439914	RP5-1148A21.3|hela|ENSG00000175061|EE	chr17	16439185	16439211	PRPF8|K562	26
chr17	16438914	16439914	RP5-1148A21.3|hela|ENSG00000175061|EE	chr17	16439044	16439061	UCHL5|HepG2	17
chr17	16438914	16439914	RP5-1148A21.3|hela|ENSG00000175061|EE	chr17	16439760	16439782	SFPQ|HepG2	22
chr17	16438914	16439914	RP5-1148A21.3|hela|ENSG00000175061|EE	chr17	16439513	16439538	PTBP1|K562	25
chr17	16438914	16439914	RP5-1148A21.3|hela|ENSG00000175061|EE	chr17	16439185	16439204	NCBP2|K562	19
chr17	16438914	16439914	RP5-1148A21.3|hela|ENSG00000175061|EE	chr17	16439325	16439359	SUPV3L1|HepG2	34
chr17	16438914	16439914	RP5-1148A21.3|hela|ENSG00000175061|EE	chr17	16439324	16439378	BUD13|K562	54
chr17	16438914	16439914	RP5-1148A21.3|hela|ENSG00000175061|EE	chr17	16439231	16439270	XPO5|HepG2	39
chr17	16438914	16439914	RP5-1148A21.3|hela|ENSG00000175061|EE	chr17	16439390	16439415	DDX3X|K562	25
chr17	16438914	16439914	RP5-1148A21.3|hela|ENSG00000175061|EE	chr17	16439050	16439057	FASTKD2|HepG2	7
chr17	16438914	16439914	RP5-1148A21.3|hela|ENSG00000175061|EE	chr17	16439678	16439710	U2AF1|HepG2	32
chr17	16438914	16439914	RP5-1148A21.3|hela|ENSG00000175061|EE	chr17	16439401	16439415	IGF2BP1|HepG2	14
chr17	16438914	16439914	RP5-1148A21.3|hela|ENSG00000175061|EE	chr17	16439178	16439223	EFTUD2|HepG2	45
chr17	16438914	16439914	RP5-1148A21.3|hela|ENSG00000175061|EE	chr17	16439668	16439713	SRSF1|HepG2	45
chr17	16438914	16439914	RP5-1148A21.3|hela|ENSG00000175061|EE	chr17	16439524	16439547	KHSRP|K562	23
chr17	16438914	16439914	RP5-1148A21.3|hela|ENSG00000175061|EE	chr17	16439432	16439477	HNRNPM|HepG2	45
chr17	16438914	16439914	RP5-1148A21.3|hela|ENSG00000175061|EE	chr17	16439530	16439559	FASTKD2|HepG2	29
chr17	16438914	16439914	RP5-1148A21.3|hela|ENSG00000175061|EE	chr17	16439324	16439383	SLBP|K562	59
chr17	16438914	16439914	RP5-1148A21.3|hela|ENSG00000175061|EE	chr17	16439051	16439061	PPIG|HepG2	10
chr17	16438914	16439914	RP5-1148A21.3|hela|ENSG00000175061|EE	chr17	16439396	16439409	TRA2A|K562	13
chr17	16438914	16439914	RP5-1148A21.3|hela|ENSG00000175061|EE	chr17	16439392	16439409	TBRG4|K562	17
chr17	16438914	16439914	RP5-1148A21.3|hela|ENSG00000175061|EE	chr17	16439654	16439706	IGF2BP3|HepG2	52
chr17	16438914	16439914	RP5-1148A21.3|hela|ENSG00000175061|EE	chr17	16439610	16439670	PCBP2|HepG2	60
chr17	16438914	16439914	RP5-1148A21.3|hela|ENSG00000175061|EE	chr17	16439321	16439396	POLR2G|HepG2	75
chr17	16438914	16439914	RP5-1148A21.3|hela|ENSG00000175061|EE	chr17	16439384	16439393	YBX3|K562	9
chr17	16438914	16439914	RP5-1148A21.3|hela|ENSG00000175061|EE	chr17	16439042	16439061	HNRNPK|K562	19
chr17	16438914	16439914	RP5-1148A21.3|hela|ENSG00000175061|EE	chr17	16439616	16439636	CSTF2T|HepG2	20
chr17	16438914	16439914	RP5-1148A21.3|hela|ENSG00000175061|EE	chr17	16439063	16439089	RBM22|HepG2	26
chr17	16438914	16439914	RP5-1148A21.3|hela|ENSG00000175061|EE	chr17	16439326	16439372	SAFB2|K562	46
chr17	16438914	16439914	RP5-1148A21.3|hela|ENSG00000175061|EE	chr17	16439046	16439060	ZRANB2|K562	14
chr17	16438914	16439914	RP5-1148A21.3|hela|ENSG00000175061|EE	chr17	16439378	16439462	RPS5|HepG2	84
chr17	16438914	16439914	RP5-1148A21.3|hela|ENSG00000175061|EE	chr17	16439649	16439698	LARP4|HepG2	49
chr17	16438914	16439914	RP5-1148A21.3|hela|ENSG00000175061|EE	chr17	16439438	16439468	NKRF|HepG2	30
chr17	16438914	16439914	RP5-1148A21.3|hela|ENSG00000175061|EE	chr17	16439326	16439383	RPS3|K562	57
chr17	16438914	16439914	RP5-1148A21.3|hela|ENSG00000175061|EE	chr17	16439324	16439387	DDX42|K562	63
chr17	16438914	16439914	RP5-1148A21.3|hela|ENSG00000175061|EE	chr17	16439331	16439346	UCHL5|HepG2	15
chr17	16438914	16439914	RP5-1148A21.3|hela|ENSG00000175061|EE	chr17	16439866	16439874	ILF3|HepG2	8
chr17	16438914	16439914	RP5-1148A21.3|hela|ENSG00000175061|EE	chr17	16439654	16439680	XPO5|HepG2	26
chr17	16438914	16439914	RP5-1148A21.3|hela|ENSG00000175061|EE	chr17	16439344	16439391	NOLC1|K562	47
chr17	16438914	16439914	RP5-1148A21.3|hela|ENSG00000175061|EE	chr17	16439166	16439219	CSTF2T|HepG2	53
chr17	16438914	16439914	RP5-1148A21.3|hela|ENSG00000175061|EE	chr17	16439478	16439512	EFTUD2|HepG2	34
chr17	16438914	16439914	RP5-1148A21.3|hela|ENSG00000175061|EE	chr17	16439645	16439701	RBM22|HepG2	56
chr17	16438914	16439914	RP5-1148A21.3|hela|ENSG00000175061|EE	chr17	16439326	16439392	SRSF7|K562	66
chr17	16438914	16439914	RP5-1148A21.3|hela|ENSG00000175061|EE	chr17	16439041	16439061	RBM15|K562	20
chr17	16438914	16439914	RP5-1148A21.3|hela|ENSG00000175061|EE	chr17	16439535	16439559	IGF2BP3|HepG2	24
chr17	16438914	16439914	RP5-1148A21.3|hela|ENSG00000175061|EE	chr17	16439527	16439552	METAP2|K562	25
chr17	16438914	16439914	RP5-1148A21.3|hela|ENSG00000175061|EE	chr17	16439326	16439400	RPS11|K562	74
chr17	16438914	16439914	RP5-1148A21.3|hela|ENSG00000175061|EE	chr17	16439652	16439678	PTBP1|HepG2	26
chr17	16438914	16439914	RP5-1148A21.3|hela|ENSG00000175061|EE	chr17	16439267	16439287	SRSF1|HepG2	20
chr17	16438914	16439914	RP5-1148A21.3|hela|ENSG00000175061|EE	chr17	16439053	16439060	ILF3|K562	7
chr17	16438914	16439914	RP5-1148A21.3|hela|ENSG00000175061|EE	chr17	16439609	16439641	DHX30|HepG2	32
chr17	16438914	16439914	RP5-1148A21.3|hela|ENSG00000175061|EE	chr17	16439043	16439062	DHX30|K562	19
chr17	16438914	16439914	RP5-1148A21.3|hela|ENSG00000175061|EE	chr17	16439325	16439366	UCHL5|K562	41
chr17	16438914	16439914	RP5-1148A21.3|hela|ENSG00000175061|EE	chr17	16439543	16439561	NOL12|HepG2	18
chr17	16438914	16439914	RP5-1148A21.3|hela|ENSG00000175061|EE	chr17	16439721	16439767	TIA1|HepG2	46
chr17	16438914	16439914	RP5-1148A21.3|hela|ENSG00000175061|EE	chr17	16439325	16439363	NCBP2|K562	38
chr17	16438914	16439914	RP5-1148A21.3|hela|ENSG00000175061|EE	chr17	16439675	16439698	UPF1|K562	23
chr17	16438914	16439914	RP5-1148A21.3|hela|ENSG00000175061|EE	chr17	16439647	16439678	RBM15|HepG2	31
chr17	16438914	16439914	RP5-1148A21.3|hela|ENSG00000175061|EE	chr17	16439045	16439060	UCHL5|K562	15
chr17	16438914	16439914	RP5-1148A21.3|hela|ENSG00000175061|EE	chr17	16439333	16439358	HNRNPK|HepG2	25
chr17	16438914	16439914	RP5-1148A21.3|hela|ENSG00000175061|EE	chr17	16439050	16439060	LSM11|HepG2	10
chr17	16438914	16439914	RP5-1148A21.3|hela|ENSG00000175061|EE	chr17	16439584	16439606	CPSF6|HEK293	22
chr17	16438914	16439914	RP5-1148A21.3|hela|ENSG00000175061|EE	chr17	16439664	16439687	SF3B1|K562	23
chr17	16438914	16439914	RP5-1148A21.3|hela|ENSG00000175061|EE	chr17	16439828	16439867	DGCR8|K562	39
chr17	16438914	16439914	RP5-1148A21.3|hela|ENSG00000175061|EE	chr17	16439581	16439610	TNRC6A|K562	29
chr17	16438914	16439914	RP5-1148A21.3|hela|ENSG00000175061|EE	chr17	16439526	16439559	BCCIP|HepG2	33
chr17	16438914	16439914	RP5-1148A21.3|hela|ENSG00000175061|EE	chr17	16439324	16439401	IGF2BP3|HepG2	77
chr17	16438914	16439914	RP5-1148A21.3|hela|ENSG00000175061|EE	chr17	16439529	16439552	DDX55|HepG2	23
chr17	16438914	16439914	RP5-1148A21.3|hela|ENSG00000175061|EE	chr17	16439397	16439475	CDC40|HepG2	78
chr17	16438914	16439914	RP5-1148A21.3|hela|ENSG00000175061|EE	chr17	16439538	16439565	LIN28B|K562	27
chr17	16438914	16439914	RP5-1148A21.3|hela|ENSG00000175061|EE	chr17	16439524	16439572	SUPV3L1|HepG2	48
chr17	16438914	16439914	RP5-1148A21.3|hela|ENSG00000175061|EE	chr17	16439067	16439102	TAF15|HepG2	35
chr17	16438914	16439914	RP5-1148A21.3|hela|ENSG00000175061|EE	chr17	16439689	16439721	DDX42|K562	32
chr17	16438914	16439914	RP5-1148A21.3|hela|ENSG00000175061|EE	chr17	16439363	16439403	NCBP2|K562	40
chr17	16438914	16439914	RP5-1148A21.3|hela|ENSG00000175061|EE	chr17	16439450	16439456	CSTF2T|K562	6
chr17	16438914	16439914	RP5-1148A21.3|hela|ENSG00000175061|EE	chr17	16439826	16439882	DGCR8|HepG2	56
chr17	16438914	16439914	RP5-1148A21.3|hela|ENSG00000175061|EE	chr17	16439521	16439618	GRWD1|HepG2	97
chr17	16438914	16439914	RP5-1148A21.3|hela|ENSG00000175061|EE	chr17	16439654	16439728	TRA2A|K562	74
chr17	16438914	16439914	RP5-1148A21.3|hela|ENSG00000175061|EE	chr17	16439341	16439346	TIA1|HepG2	5
chr17	16438914	16439914	RP5-1148A21.3|hela|ENSG00000175061|EE	chr17	16439367	16439420	PPIG|HepG2	53
chr17	16438914	16439914	RP5-1148A21.3|hela|ENSG00000175061|EE	chr17	16439533	16439541	LARP4|K562	8
chr17	16438914	16439914	RP5-1148A21.3|hela|ENSG00000175061|EE	chr17	16439619	16439679	TNRC6A|K562	60
chr17	16438914	16439914	RP5-1148A21.3|hela|ENSG00000175061|EE	chr17	16439326	16439394	AARS|K562	68
chr17	16438914	16439914	RP5-1148A21.3|hela|ENSG00000175061|EE	chr17	16439325	16439362	PUM2|K562	37
chr17	16438914	16439914	RP5-1148A21.3|hela|ENSG00000175061|EE	chr17	16439047	16439061	GRWD1|HepG2	14
chr17	16438914	16439914	RP5-1148A21.3|hela|ENSG00000175061|EE	chr17	16439536	16439552	DDX42|K562	16
chr17	16438914	16439914	RP5-1148A21.3|hela|ENSG00000175061|EE	chr17	16439537	16439556	CSTF2T|K562	19
chr17	16438914	16439914	RP5-1148A21.3|hela|ENSG00000175061|EE	chr17	16439047	16439063	POLR2G|HepG2	16
chr17	16438914	16439914	RP5-1148A21.3|hela|ENSG00000175061|EE	chr17	16439395	16439412	RBM27|K562	17
chr17	16438914	16439914	RP5-1148A21.3|hela|ENSG00000175061|EE	chr17	16439328	16439408	SND1|K562	80
chr17	16438914	16439914	RP5-1148A21.3|hela|ENSG00000175061|EE	chr17	16439042	16439061	ZNF622|K562	19
chr17	16438914	16439914	RP5-1148A21.3|hela|ENSG00000175061|EE	chr17	16439526	16439571	LIN28B|HepG2	45
chr17	16438914	16439914	RP5-1148A21.3|hela|ENSG00000175061|EE	chr17	16439693	16439701	DDX55|HepG2	8
chr17	16438914	16439914	RP5-1148A21.3|hela|ENSG00000175061|EE	chr17	16439852	16439880	AGGF1|K562	28
chr17	16438914	16439914	RP5-1148A21.3|hela|ENSG00000175061|EE	chr17	16439529	16439558	NPM1|K562	29
chr17	16438914	16439914	RP5-1148A21.3|hela|ENSG00000175061|EE	chr17	16439326	16439400	SLBP|K562	74
chr17	16438914	16439914	RP5-1148A21.3|hela|ENSG00000175061|EE	chr17	16439381	16439414	CPSF6|K562	33
chr17	16438914	16439914	RP5-1148A21.3|hela|ENSG00000175061|EE	chr17	16439536	16439556	DDX55|K562	20
chr17	16438914	16439914	RP5-1148A21.3|hela|ENSG00000175061|EE	chr17	16439336	16439370	PTBP1|HepG2	34
chr17	16438914	16439914	RP5-1148A21.3|hela|ENSG00000175061|EE	chr17	16439658	16439712	PPIG|HepG2	54
chr17	16438914	16439914	RP5-1148A21.3|hela|ENSG00000175061|EE	chr17	16439661	16439684	YBX3|K562	23
chr17	16438914	16439914	RP5-1148A21.3|hela|ENSG00000175061|EE	chr17	16439372	16439412	HNRNPU|K562	40
chr17	16438914	16439914	RP5-1148A21.3|hela|ENSG00000175061|EE	chr17	16439432	16439473	AGGF1|HepG2	41
chr17	16438914	16439914	RP5-1148A21.3|hela|ENSG00000175061|EE	chr17	16439051	16439061	XRN2|K562	10
chr17	16438914	16439914	RP5-1148A21.3|hela|ENSG00000175061|EE	chr17	16439326	16439372	EWSR1|K562	46
chr17	16438914	16439914	RP5-1148A21.3|hela|ENSG00000175061|EE	chr17	16439423	16439480	TIA1|HepG2	57
chr17	16438914	16439914	RP5-1148A21.3|hela|ENSG00000175061|EE	chr17	16439325	16439345	SUB1|HepG2	20
chr17	16438914	16439914	RP5-1148A21.3|hela|ENSG00000175061|EE	chr17	16439324	16439345	UCHL5|HepG2	21
chr17	16438914	16439914	RP5-1148A21.3|hela|ENSG00000175061|EE	chr17	16439853	16439877	QKI|HepG2	24
chr17	16438914	16439914	RP5-1148A21.3|hela|ENSG00000175061|EE	chr17	16439596	16439654	TRA2A|K562	58
chr17	16438914	16439914	RP5-1148A21.3|hela|ENSG00000175061|EE	chr17	16439057	16439059	DHX30|HepG2	2
chr17	16438914	16439914	RP5-1148A21.3|hela|ENSG00000175061|EE	chr17	16439327	16439363	HNRNPC|HepG2	36
chr17	16438914	16439914	RP5-1148A21.3|hela|ENSG00000175061|EE	chr17	16439398	16439416	ZNF622|K562	18
chr17	16438914	16439914	RP5-1148A21.3|hela|ENSG00000175061|EE	chr17	16439039	16439061	GEMIN5|K562	22
chr17	16438914	16439914	RP5-1148A21.3|hela|ENSG00000175061|EE	chr17	16439372	16439476	AGGF1|HepG2	104
chr17	16438914	16439914	RP5-1148A21.3|hela|ENSG00000175061|EE	chr17	16439393	16439404	YBX3|K562	11
chr17	16438914	16439914	RP5-1148A21.3|hela|ENSG00000175061|EE	chr17	16439330	16439346	SUB1|HepG2	16
chr17	16438914	16439914	RP5-1148A21.3|hela|ENSG00000175061|EE	chr17	16439323	16439364	LARP4|K562	41
chr17	16438914	16439914	RP5-1148A21.3|hela|ENSG00000175061|EE	chr17	16439040	16439060	YWHAG|K562	20
chr17	16438914	16439914	RP5-1148A21.3|hela|ENSG00000175061|EE	chr17	16439197	16439212	RBM22|HepG2	15
chr17	16438914	16439914	RP5-1148A21.3|hela|ENSG00000175061|EE	chr17	16439346	16439352	HNRNPA1|HepG2	6
chr17	16438914	16439914	RP5-1148A21.3|hela|ENSG00000175061|EE	chr17	16439326	16439383	RBM22|HepG2	57
chr17	16438914	16439914	RP5-1148A21.3|hela|ENSG00000175061|EE	chr17	16439480	16439516	RBM15|HepG2	36
chr17	16438914	16439914	RP5-1148A21.3|hela|ENSG00000175061|EE	chr17	16439325	16439425	GRWD1|HepG2	100
chr17	16438914	16439914	RP5-1148A21.3|hela|ENSG00000175061|EE	chr17	16439326	16439329	U2AF1|K562	3
chr17	16438914	16439914	RP5-1148A21.3|hela|ENSG00000175061|EE	chr17	16439041	16439100	PRPF8|HepG2	59
chr17	16438914	16439914	RP5-1148A21.3|hela|ENSG00000175061|EE	chr17	16439611	16439616	SMNDC1|HepG2	5
chr17	16438914	16439914	RP5-1148A21.3|hela|ENSG00000175061|EE	chr17	16439046	16439059	SF3B1|K562	13
chr17	16438914	16439914	RP5-1148A21.3|hela|ENSG00000175061|EE	chr17	16439329	16439395	LARP4|HepG2	66
chr17	16438914	16439914	RP5-1148A21.3|hela|ENSG00000175061|EE	chr17	16439325	16439406	PPIL4|K562	81
chr17	16438914	16439914	RP5-1148A21.3|hela|ENSG00000175061|EE	chr17	16439330	16439413	FTO|K562	83
chr17	16438914	16439914	RP5-1148A21.3|hela|ENSG00000175061|EE	chr17	16439672	16439692	DHX30|HepG2	20
chr17	16438914	16439914	RP5-1148A21.3|hela|ENSG00000175061|EE	chr17	16439051	16439060	METAP2|K562	9
chr17	16438914	16439914	RP5-1148A21.3|hela|ENSG00000175061|EE	chr17	16439157	16439218	RBFOX2|HepG2	61
chr17	16438914	16439914	RP5-1148A21.3|hela|ENSG00000175061|EE	chr17	16439323	16439411	TBRG4|K562	88
chr17	16438914	16439914	RP5-1148A21.3|hela|ENSG00000175061|EE	chr17	16439322	16439399	RBM15|K562	77
chr17	16438914	16439914	RP5-1148A21.3|hela|ENSG00000175061|EE	chr17	16439538	16439558	TBRG4|K562	20
chr17	16438914	16439914	RP5-1148A21.3|hela|ENSG00000175061|EE	chr17	16439569	16439643	LARP4|HepG2	74
chr17	16438914	16439914	RP5-1148A21.3|hela|ENSG00000175061|EE	chr17	16439430	16439475	HNRNPUL1|HepG2	45
chr17	16438914	16439914	RP5-1148A21.3|hela|ENSG00000175061|EE	chr17	16439514	16439576	U2AF2|HepG2	62
chr17	16438914	16439914	RP5-1148A21.3|hela|ENSG00000175061|EE	chr17	16439332	16439348	DDX55|K562	16
chr17	16438914	16439914	RP5-1148A21.3|hela|ENSG00000175061|EE	chr17	16439140	16439317	HNRNPM|HepG2	177
chr17	16438914	16439914	RP5-1148A21.3|hela|ENSG00000175061|EE	chr17	16439406	16439471	GPKOW|K562	65
chr17	16438914	16439914	RP5-1148A21.3|hela|ENSG00000175061|EE	chr17	16439515	16439567	GTF2F1|HepG2	52
chr17	16438914	16439914	RP5-1148A21.3|hela|ENSG00000175061|EE	chr17	16439371	16439411	AGGF1|K562	40
chr17	16438914	16439914	RP5-1148A21.3|hela|ENSG00000175061|EE	chr17	16439680	16439713	SRSF1|HepG2	33
chr17	16438914	16439914	RP5-1148A21.3|hela|ENSG00000175061|EE	chr17	16439325	16439368	PRPF8|HepG2	43
chr17	16438914	16439914	RP5-1148A21.3|hela|ENSG00000175061|EE	chr17	16439672	16439690	GRSF1|HepG2	18
chr17	16438914	16439914	RP5-1148A21.3|hela|ENSG00000175061|EE	chr17	16439667	16439683	FAM120A|K562	16
chr17	16438914	16439914	RP5-1148A21.3|hela|ENSG00000175061|EE	chr17	16439436	16439467	FASTKD2|HepG2	31
chr17	16438914	16439914	RP5-1148A21.3|hela|ENSG00000175061|EE	chr17	16439827	16439887	KHDRBS1|K562	60
chr17	16438914	16439914	RP5-1148A21.3|hela|ENSG00000175061|EE	chr17	16439057	16439060	AARS|K562	3
chr17	16438914	16439914	RP5-1148A21.3|hela|ENSG00000175061|EE	chr17	16439043	16439061	HNRNPL|K562	18
chr17	16438914	16439914	RP5-1148A21.3|hela|ENSG00000175061|EE	chr17	16439437	16439462	LSM11|HepG2	25
chr17	16438914	16439914	RP5-1148A21.3|hela|ENSG00000175061|EE	chr17	16439393	16439404	SUB1|HepG2	11
chr17	16438914	16439914	RP5-1148A21.3|hela|ENSG00000175061|EE	chr17	16439817	16439842	HNRNPL|HepG2	25
chr17	16438914	16439914	RP5-1148A21.3|hela|ENSG00000175061|EE	chr17	16439584	16439666	NUDT21|HEK293	82
chr17	16438914	16439914	RP5-1148A21.3|hela|ENSG00000175061|EE	chr17	16439439	16439463	DROSHA|K562	24
chr17	16438914	16439914	RP5-1148A21.3|hela|ENSG00000175061|EE	chr17	16439806	16439826	HNRNPC|HeLa	20
chr17	16438914	16439914	RP5-1148A21.3|hela|ENSG00000175061|EE	chr17	16439683	16439723	EFTUD2|HepG2	40
chr17	16438914	16439914	RP5-1148A21.3|hela|ENSG00000175061|EE	chr17	16439547	16439561	SMNDC1|K562	14
chr17	16438914	16439914	RP5-1148A21.3|hela|ENSG00000175061|EE	chr17	16439527	16439543	RPS3|HepG2	16
chr17	16438914	16439914	RP5-1148A21.3|hela|ENSG00000175061|EE	chr17	16439859	16439869	GTF2F1|K562	10
chr17	16438914	16439914	RP5-1148A21.3|hela|ENSG00000175061|EE	chr17	16439326	16439385	HNRNPL|HepG2	59
chr17	16438914	16439914	RP5-1148A21.3|hela|ENSG00000175061|EE	chr17	16439671	16439700	PRPF8|HepG2	29
chr17	16438914	16439914	RP5-1148A21.3|hela|ENSG00000175061|EE	chr17	16439328	16439367	IGF2BP2|K562	39
chr17	16438914	16439914	RP5-1148A21.3|hela|ENSG00000175061|EE	chr17	16439332	16439398	GEMIN5|K562	66
chr17	16438914	16439914	RP5-1148A21.3|hela|ENSG00000175061|EE	chr17	16439331	16439402	NKRF|HepG2	71
chr17	16438914	16439914	RP5-1148A21.3|hela|ENSG00000175061|EE	chr17	16439048	16439060	FASTKD2|HepG2	12
chr17	16438914	16439914	RP5-1148A21.3|hela|ENSG00000175061|EE	chr17	16439448	16439465	NOL12|HepG2	17
chr17	16438914	16439914	RP5-1148A21.3|hela|ENSG00000175061|EE	chr17	16439269	16439289	XRN2|HepG2	20
chr17	16438914	16439914	RP5-1148A21.3|hela|ENSG00000175061|EE	chr17	16439324	16439391	PRPF8|K562	67
chr17	16438914	16439914	RP5-1148A21.3|hela|ENSG00000175061|EE	chr17	16439387	16439402	SMNDC1|K562	15
chr17	16438914	16439914	RP5-1148A21.3|hela|ENSG00000175061|EE	chr17	16439382	16439409	CSTF2T|K562	27
chr17	16438914	16439914	RP5-1148A21.3|hela|ENSG00000175061|EE	chr17	16439318	16439378	BUD13|HepG2	60
chr17	16438914	16439914	RP5-1148A21.3|hela|ENSG00000175061|EE	chr17	16439050	16439060	DDX42|K562	10
chr17	16438914	16439914	RP5-1148A21.3|hela|ENSG00000175061|EE	chr17	16439677	16439680	SUGP2|HepG2	3
chr17	16438914	16439914	RP5-1148A21.3|hela|ENSG00000175061|EE	chr17	16439652	16439733	SMNDC1|K562	81
chr17	16438914	16439914	RP5-1148A21.3|hela|ENSG00000175061|EE	chr17	16439505	16439537	SERBP1|K562	32
chr17	16438914	16439914	RP5-1148A21.3|hela|ENSG00000175061|EE	chr17	16439383	16439393	FMR1|K562	10
chr17	16438914	16439914	RP5-1148A21.3|hela|ENSG00000175061|EE	chr17	16439043	16439061	LSM11|K562	18
chr17	16438914	16439914	RP5-1148A21.3|hela|ENSG00000175061|EE	chr17	16439325	16439401	FASTKD2|HepG2	76
chr17	16438914	16439914	RP5-1148A21.3|hela|ENSG00000175061|EE	chr17	16439366	16439415	UCHL5|K562	49
chr17	16438914	16439914	RP5-1148A21.3|hela|ENSG00000175061|EE	chr17	16439442	16439467	SLTM|HepG2	25
chr17	16438914	16439914	RP5-1148A21.3|hela|ENSG00000175061|EE	chr17	16439541	16439558	NOLC1|HepG2	17
chr17	16438914	16439914	RP5-1148A21.3|hela|ENSG00000175061|EE	chr17	16439528	16439561	HNRNPA1|HepG2	33
chr17	16438914	16439914	RP5-1148A21.3|hela|ENSG00000175061|EE	chr17	16439681	16439707	QKI|K562	26
chr17	16438914	16439914	RP5-1148A21.3|hela|ENSG00000175061|EE	chr17	16439048	16439060	CPSF6|K562	12
chr17	16438914	16439914	RP5-1148A21.3|hela|ENSG00000175061|EE	chr17	16439047	16439061	FMR1|K562	14
chr17	16438914	16439914	RP5-1148A21.3|hela|ENSG00000175061|EE	chr17	16439503	16439536	SRSF7|K562	33
chr17	16438914	16439914	RP5-1148A21.3|hela|ENSG00000175061|EE	chr17	16439845	16439893	TRA2A|K562	48
chr17	16438914	16439914	RP5-1148A21.3|hela|ENSG00000175061|EE	chr17	16439841	16439889	QKI|HepG2	48
chr17	16438914	16439914	RP5-1148A21.3|hela|ENSG00000175061|EE	chr17	16439667	16439700	TRA2A|HepG2	33
chr17	16438914	16439914	RP5-1148A21.3|hela|ENSG00000175061|EE	chr17	16439330	16439389	FKBP4|HepG2	59
chr17	16438914	16439914	RP5-1148A21.3|hela|ENSG00000175061|EE	chr17	16439523	16439557	RBM22|K562	34
chr17	16438914	16439914	RP5-1148A21.3|hela|ENSG00000175061|EE	chr17	16439529	16439550	BUD13|K562	21
chr17	16438914	16439914	RP5-1148A21.3|hela|ENSG00000175061|EE	chr17	16439064	16439096	HNRNPA1|HepG2	32
chr17	16438914	16439914	RP5-1148A21.3|hela|ENSG00000175061|EE	chr17	16439039	16439065	SLBP|K562	26
chr17	16438914	16439914	RP5-1148A21.3|hela|ENSG00000175061|EE	chr17	16439047	16439060	RPS5|K562	13
chr17	16438914	16439914	RP5-1148A21.3|hela|ENSG00000175061|EE	chr17	16439489	16439552	EFTUD2|K562	63
chr17	16438914	16439914	RP5-1148A21.3|hela|ENSG00000175061|EE	chr17	16439326	16439333	LSM11|K562	7
chr17	16438914	16439914	RP5-1148A21.3|hela|ENSG00000175061|EE	chr17	16439052	16439060	AGGF1|K562	8
chr17	16438914	16439914	RP5-1148A21.3|hela|ENSG00000175061|EE	chr17	16439040	16439060	PUM2|K562	20
chr17	16438914	16439914	RP5-1148A21.3|hela|ENSG00000175061|EE	chr17	16439049	16439061	DDX3X|HepG2	12
chr17	16438914	16439914	RP5-1148A21.3|hela|ENSG00000175061|EE	chr17	16439535	16439584	TNRC6A|K562	49
chr17	16438914	16439914	RP5-1148A21.3|hela|ENSG00000175061|EE	chr17	16439524	16439568	SRSF1|K562	44
chr17	16438914	16439914	RP5-1148A21.3|hela|ENSG00000175061|EE	chr17	16439386	16439414	LIN28B|HepG2	28
chr17	16438914	16439914	RP5-1148A21.3|hela|ENSG00000175061|EE	chr17	16439051	16439060	IGF2BP3|HepG2	9
chr17	16438914	16439914	RP5-1148A21.3|hela|ENSG00000175061|EE	chr17	16439583	16439604	XRCC6|K562	21
chr17	16438914	16439914	RP5-1148A21.3|hela|ENSG00000175061|EE	chr17	16439526	16439563	AUH|HepG2	37
chr17	16438914	16439914	RP5-1148A21.3|hela|ENSG00000175061|EE	chr17	16439404	16439414	SUB1|HepG2	10
chr17	16438914	16439914	RP5-1148A21.3|hela|ENSG00000175061|EE	chr17	16439669	16439702	NKRF|HepG2	33
chr17	16438914	16439914	RP5-1148A21.3|hela|ENSG00000175061|EE	chr17	16439650	16439709	AGGF1|HepG2	59
chr17	16438914	16439914	RP5-1148A21.3|hela|ENSG00000175061|EE	chr17	16439837	16439872	SAFB2|K562	35
chr17	16438914	16439914	RP5-1148A21.3|hela|ENSG00000175061|EE	chr17	16439044	16439060	NOLC1|K562	16
chr17	16438914	16439914	RP5-1148A21.3|hela|ENSG00000175061|EE	chr17	16439584	16439666	AGO2|HEK293S	82
chr17	16438914	16439914	RP5-1148A21.3|hela|ENSG00000175061|EE	chr17	16439670	16439703	CPSF6|K562	33
chr17	16438914	16439914	RP5-1148A21.3|hela|ENSG00000175061|EE	chr17	16439657	16439731	HNRNPU|HepG2	74
chr17	16438914	16439914	RP5-1148A21.3|hela|ENSG00000175061|EE	chr17	16439043	16439060	U2AF1|K562	17
chr17	16438914	16439914	RP5-1148A21.3|hela|ENSG00000175061|EE	chr17	16439055	16439060	TIA1|K562	5
chr17	16438914	16439914	RP5-1148A21.3|hela|ENSG00000175061|EE	chr17	16439522	16439542	RPS3|K562	20
chr17	16438914	16439914	RP5-1148A21.3|hela|ENSG00000175061|EE	chr17	16439619	16439762	KHSRP|K562	143
chr17	16438914	16439914	RP5-1148A21.3|hela|ENSG00000175061|EE	chr17	16439325	16439404	SRSF1|K562	79
chr17	16438914	16439914	RP5-1148A21.3|hela|ENSG00000175061|EE	chr17	16439326	16439360	SUGP2|HepG2	34
chr17	16438914	16439914	RP5-1148A21.3|hela|ENSG00000175061|EE	chr17	16439052	16439060	CSTF2T|K562	8
chr17	16438914	16439914	RP5-1148A21.3|hela|ENSG00000175061|EE	chr17	16439388	16439492	CDC40|HepG2	104
chr17	16438914	16439914	RP5-1148A21.3|hela|ENSG00000175061|EE	chr17	16439323	16439373	U2AF2|HepG2	50
chr17	16438914	16439914	RP5-1148A21.3|hela|ENSG00000175061|EE	chr17	16439539	16439551	UCHL5|K562	12
chr17	16438914	16439914	RP5-1148A21.3|hela|ENSG00000175061|EE	chr17	16439524	16439553	TRA2A|HepG2	29
chr17	16438914	16439914	RP5-1148A21.3|hela|ENSG00000175061|EE	chr17	16439326	16439407	MTPAP|K562	81
chr17	16438914	16439914	RP5-1148A21.3|hela|ENSG00000175061|EE	chr17	16439572	16439608	BUD13|HepG2	36
chr17	16438914	16439914	RP5-1148A21.3|hela|ENSG00000175061|EE	chr17	16439089	16439109	XRN2|K562	20
chr17	16438914	16439914	RP5-1148A21.3|hela|ENSG00000175061|EE	chr17	16439039	16439060	YBX3|K562	21
chr17	16438914	16439914	RP5-1148A21.3|hela|ENSG00000175061|EE	chr17	16439689	16439729	XRN2|HepG2	40
chr17	16438914	16439914	RP5-1148A21.3|hela|ENSG00000175061|EE	chr17	16439378	16439417	BUD13|HepG2	39
chr17	16438914	16439914	RP5-1148A21.3|hela|ENSG00000175061|EE	chr17	16439049	16439061	RBM22|K562	12
chr17	16438914	16439914	RP5-1148A21.3|hela|ENSG00000175061|EE	chr17	16439326	16439362	TROVE2|K562	36
chr17	16438914	16439914	RP5-1148A21.3|hela|ENSG00000175061|EE	chr17	16439098	16439138	RBM22|K562	40
chr17	16438914	16439914	RP5-1148A21.3|hela|ENSG00000175061|EE	chr17	16439670	16439713	SLTM|K562	43
chr17	16438914	16439914	RP5-1148A21.3|hela|ENSG00000175061|EE	chr17	16439325	16439329	NCBP2|HepG2	4
chr17	16438914	16439914	RP5-1148A21.3|hela|ENSG00000175061|EE	chr17	16439684	16439701	PRPF8|HepG2	17
chr17	16438914	16439914	RP5-1148A21.3|hela|ENSG00000175061|EE	chr17	16439040	16439060	DDX3X|K562	20
chr17	16438914	16439914	RP5-1148A21.3|hela|ENSG00000175061|EE	chr17	16439323	16439355	RBM22|K562	32
chr17	16438914	16439914	RP5-1148A21.3|hela|ENSG00000175061|EE	chr17	16439539	16439540	DDX3X|K562	1
chr17	16438914	16439914	RP5-1148A21.3|hela|ENSG00000175061|EE	chr17	16439326	16439328	DDX55|K562	2
chr17	16438914	16439914	RP5-1148A21.3|hela|ENSG00000175061|EE	chr17	16439095	16439126	HNRNPM|K562	31
chr17	16438914	16439914	RP5-1148A21.3|hela|ENSG00000175061|EE	chr17	16439167	16439218	RBM22|HepG2	51
chr17	16438914	16439914	RP5-1148A21.3|hela|ENSG00000175061|EE	chr17	16439326	16439385	XPO5|HepG2	59
chr17	16438914	16439914	RP5-1148A21.3|hela|ENSG00000175061|EE	chr17	16439437	16439467	ZRANB2|K562	30
chr17	16438914	16439914	RP5-1148A21.3|hela|ENSG00000175061|EE	chr17	16439147	16439155	PCBP2|HepG2	8
chr17	16438914	16439914	RP5-1148A21.3|hela|ENSG00000175061|EE	chr17	16439829	16439896	HNRNPA1|HepG2	67
chr17	16438914	16439914	RP5-1148A21.3|hela|ENSG00000175061|EE	chr17	16439584	16439604	NOLC1|HepG2	20
chr17	16438914	16439914	RP5-1148A21.3|hela|ENSG00000175061|EE	chr17	16439214	16439244	HNRNPM|K562	30
chr17	16438914	16439914	RP5-1148A21.3|hela|ENSG00000175061|EE	chr17	16439539	16439564	LARP4|HepG2	25
chr17	16438914	16439914	RP5-1148A21.3|hela|ENSG00000175061|EE	chr17	16439576	16439603	DDX6|HepG2	27
chr17	16438914	16439914	RP5-1148A21.3|hela|ENSG00000175061|EE	chr17	16439325	16439410	PPIL4|K562	85
chr17	16438914	16439914	RP5-1148A21.3|hela|ENSG00000175061|EE	chr17	16439441	16439458	FASTKD2|HepG2	17
chr17	16438914	16439914	RP5-1148A21.3|hela|ENSG00000175061|EE	chr17	16439534	16439551	CSTF2T|HepG2	17
chr17	16438914	16439914	RP5-1148A21.3|hela|ENSG00000175061|EE	chr17	16439062	16439106	PRPF8|HepG2	44
chr17	16438914	16439914	RP5-1148A21.3|hela|ENSG00000175061|EE	chr17	16439051	16439066	XRN2|K562	15
chr17	16438914	16439914	RP5-1148A21.3|hela|ENSG00000175061|EE	chr17	16439618	16439640	RPS11|K562	22
chr17	16438914	16439914	RP5-1148A21.3|hela|ENSG00000175061|EE	chr17	16439856	16439874	ILF3|K562	18
chr17	16438914	16439914	RP5-1148A21.3|hela|ENSG00000175061|EE	chr17	16439271	16439296	RBM5|HepG2	25
chr17	16438914	16439914	RP5-1148A21.3|hela|ENSG00000175061|EE	chr17	16439431	16439526	EFTUD2|HepG2	95
chr17	16438914	16439914	RP5-1148A21.3|hela|ENSG00000175061|EE	chr17	16439852	16439878	AARS|K562	26
chr17	16438914	16439914	RP5-1148A21.3|hela|ENSG00000175061|EE	chr17	16439511	16439546	TAF15|HepG2	35
chr17	16438914	16439914	RP5-1148A21.3|hela|ENSG00000175061|EE	chr17	16439850	16439863	RBM5|HepG2	13
chr17	16438914	16439914	RP5-1148A21.3|hela|ENSG00000175061|EE	chr17	16439329	16439381	U2AF1|K562	52
chr17	16438914	16439914	RP5-1148A21.3|hela|ENSG00000175061|EE	chr17	16439527	16439551	FAM120A|K562	24
chr17	16438914	16439914	RP5-1148A21.3|hela|ENSG00000175061|EE	chr17	16439539	16439547	SND1|HepG2	8
chr17	16438914	16439914	RP5-1148A21.3|hela|ENSG00000175061|EE	chr17	16439345	16439410	UCHL5|HepG2	65
chr17	16438914	16439914	RP5-1148A21.3|hela|ENSG00000175061|EE	chr17	16439428	16439514	EFTUD2|K562	86
chr17	16438914	16439914	RP5-1148A21.3|hela|ENSG00000175061|EE	chr17	16439400	16439468	XRN2|HepG2	68
chr17	16438914	16439914	RP5-1148A21.3|hela|ENSG00000175061|EE	chr17	16439562	16439598	AKAP8L|K562	36
chr17	16438914	16439914	RP5-1148A21.3|hela|ENSG00000175061|EE	chr17	16439520	16439578	UCHL5|HepG2	58
chr17	16438914	16439914	RP5-1148A21.3|hela|ENSG00000175061|EE	chr17	16439529	16439551	U2AF2|K562	22
chr17	16438914	16439914	RP5-1148A21.3|hela|ENSG00000175061|EE	chr17	16439324	16439381	HNRNPU|K562	57
chr17	16438914	16439914	RP5-1148A21.3|hela|ENSG00000175061|EE	chr17	16439068	16439084	UCHL5|HepG2	16
chr17	16438914	16439914	RP5-1148A21.3|hela|ENSG00000175061|EE	chr17	16439051	16439060	LIN28B|HepG2	9
chr17	16438914	16439914	RP5-1148A21.3|hela|ENSG00000175061|EE	chr17	16439514	16439555	DKC1|HepG2	41
chr17	16438914	16439914	RP5-1148A21.3|hela|ENSG00000175061|EE	chr17	16439540	16439571	U2AF1|HepG2	31
chr17	16438914	16439914	RP5-1148A21.3|hela|ENSG00000175061|EE	chr17	16439534	16439559	LSM11|K562	25
chr17	16438914	16439914	RP5-1148A21.3|hela|ENSG00000175061|EE	chr17	16439517	16439591	SRSF9|HepG2	74
chr17	16438914	16439914	RP5-1148A21.3|hela|ENSG00000175061|EE	chr17	16439040	16439063	UCHL5|HepG2	23
chr17	16438914	16439914	RP5-1148A21.3|hela|ENSG00000175061|EE	chr17	16439606	16439635	NOLC1|HepG2	29
chr17	16438914	16439914	RP5-1148A21.3|hela|ENSG00000175061|EE	chr17	16439325	16439365	ZRANB2|K562	40
chr17	16438914	16439914	RP5-1148A21.3|hela|ENSG00000175061|EE	chr17	16439540	16439562	GRSF1|HepG2	22
chr17	16438914	16439914	RP5-1148A21.3|hela|ENSG00000175061|EE	chr17	16439054	16439056	PPIG|HepG2	2
chr17	16438914	16439914	RP5-1148A21.3|hela|ENSG00000175061|EE	chr17	16439424	16439468	NCBP2|HepG2	44
chr17	16438914	16439914	RP5-1148A21.3|hela|ENSG00000175061|EE	chr17	16439331	16439349	SF3B1|K562	18
chr17	16438914	16439914	RP5-1148A21.3|hela|ENSG00000175061|EE	chr17	16439429	16439485	PRPF8|HepG2	56
chr17	16438914	16439914	RP5-1148A21.3|hela|ENSG00000175061|EE	chr17	16439828	16439898	SF3B4|K562	70
chr17	16438914	16439914	RP5-1148A21.3|hela|ENSG00000175061|EE	chr17	16439406	16439487	BUD13|K562	81
chr17	16438914	16439914	RP5-1148A21.3|hela|ENSG00000175061|EE	chr17	16439439	16439459	CSTF2T|K562	20
chr17	16438914	16439914	RP5-1148A21.3|hela|ENSG00000175061|EE	chr17	16439052	16439056	HNRNPU|K562	4
chr17	16438914	16439914	RP5-1148A21.3|hela|ENSG00000175061|EE	chr17	16439656	16439666	SF3B1|K562	10
chr17	16438914	16439914	RP5-1148A21.3|hela|ENSG00000175061|EE	chr17	16439053	16439060	HNRNPC|HepG2	7
chr17	16438914	16439914	RP5-1148A21.3|hela|ENSG00000175061|EE	chr17	16439545	16439563	HNRNPC|HepG2	18
chr17	16438914	16439914	RP5-1148A21.3|hela|ENSG00000175061|EE	chr17	16439533	16439559	HNRNPK|HepG2	26
chr17	16438914	16439914	RP5-1148A21.3|hela|ENSG00000175061|EE	chr17	16439543	16439569	HNRNPA1|HepG2	26
chr17	16438914	16439914	RP5-1148A21.3|hela|ENSG00000175061|EE	chr17	16439605	16439637	TAF15|HepG2	32
chr17	16438914	16439914	RP5-1148A21.3|hela|ENSG00000175061|EE	chr17	16439523	16439543	HNRNPA1|HepG2	20
chr17	16438914	16439914	RP5-1148A21.3|hela|ENSG00000175061|EE	chr17	16439379	16439385	YBX3|K562	6
chr17	16438914	16439914	RP5-1148A21.3|hela|ENSG00000175061|EE	chr17	16439605	16439742	PRPF8|K562	137
chr17	16438914	16439914	RP5-1148A21.3|hela|ENSG00000175061|EE	chr17	16439655	16439691	DDX55|HepG2	36
chr17	16438914	16439914	RP5-1148A21.3|hela|ENSG00000175061|EE	chr17	16439041	16439060	AARS|K562	19
chr17	16438914	16439914	RP5-1148A21.3|hela|ENSG00000175061|EE	chr17	16439512	16439582	EIF3D|HepG2	70
chr17	16438914	16439914	RP5-1148A21.3|hela|ENSG00000175061|EE	chr17	16439326	16439377	SBDS|K562	51
chr17	16438914	16439914	RP5-1148A21.3|hela|ENSG00000175061|EE	chr17	16439328	16439413	FAM120A|K562	85
chr17	16438914	16439914	RP5-1148A21.3|hela|ENSG00000175061|EE	chr17	16439326	16439399	NSUN2|K562	73
chr17	16438914	16439914	RP5-1148A21.3|hela|ENSG00000175061|EE	chr17	16439404	16439415	DDX3X|K562	11
chr17	16438914	16439914	RP5-1148A21.3|hela|ENSG00000175061|EE	chr17	16439430	16439480	XRN2|K562	50
chr17	16438914	16439914	RP5-1148A21.3|hela|ENSG00000175061|EE	chr17	16439660	16439678	U2AF1|HepG2	18
chr17	16438914	16439914	RP5-1148A21.3|hela|ENSG00000175061|EE	chr17	16439813	16439903	RBFOX2|K562	90
chr17	16438914	16439914	RP5-1148A21.3|hela|ENSG00000175061|EE	chr17	16439648	16439691	SMNDC1|K562	43
chr17	16438914	16439914	RP5-1148A21.3|hela|ENSG00000175061|EE	chr17	16439389	16439414	DDX6|K562	25
chr17	16438914	16439914	RP5-1148A21.3|hela|ENSG00000175061|EE	chr17	16439323	16439374	SND1|HepG2	51
chr17	16438914	16439914	RP5-1148A21.3|hela|ENSG00000175061|EE	chr17	16439442	16439452	QKI|HepG2	10
chr17	16438914	16439914	RP5-1148A21.3|hela|ENSG00000175061|EE	chr17	16439437	16439467	SAFB2|K562	30
chr17	16438914	16439914	RP5-1148A21.3|hela|ENSG00000175061|EE	chr17	16439051	16439061	DGCR8|K562	10
chr17	16438914	16439914	RP5-1148A21.3|hela|ENSG00000175061|EE	chr17	16439325	16439365	AUH|K562	40
chr17	16438914	16439914	RP5-1148A21.3|hela|ENSG00000175061|EE	chr17	16439418	16439473	SF3B4|HepG2	55
chr17	16438914	16439914	RP5-1148A21.3|hela|ENSG00000175061|EE	chr17	16439333	16439400	RBFOX2|K562	67
chr17	16438914	16439914	RP5-1148A21.3|hela|ENSG00000175061|EE	chr17	16439188	16439200	DDX6|HepG2	12
chr17	16438914	16439914	RP5-1148A21.3|hela|ENSG00000175061|EE	chr17	16439669	16439704	IGF2BP1|HepG2	35
chr17	16438914	16439914	RP5-1148A21.3|hela|ENSG00000175061|EE	chr17	16439043	16439060	RBM27|K562	17
chr17	16438914	16439914	RP5-1148A21.3|hela|ENSG00000175061|EE	chr17	16439429	16439463	SRSF7|K562	34
chr17	16438914	16439914	RP5-1148A21.3|hela|ENSG00000175061|EE	chr17	16439662	16439710	DGCR8|HepG2	48
chr17	16438914	16439914	RP5-1148A21.3|hela|ENSG00000175061|EE	chr17	16439054	16439060	SRSF1|HepG2	6
chr17	16438914	16439914	RP5-1148A21.3|hela|ENSG00000175061|EE	chr17	16439038	16439061	NCBP2|HepG2	23
chr17	16438914	16439914	RP5-1148A21.3|hela|ENSG00000175061|EE	chr17	16439649	16439756	HNRNPUL1|K562	107
chr17	16438914	16439914	RP5-1148A21.3|hela|ENSG00000175061|EE	chr17	16439048	16439053	EIF3H|HepG2	5
chr17	16438914	16439914	RP5-1148A21.3|hela|ENSG00000175061|EE	chr17	16439630	16439663	DDX24|K562	33
chr17	16438914	16439914	RP5-1148A21.3|hela|ENSG00000175061|EE	chr17	16439334	16439355	SMNDC1|K562	21
chr17	16438914	16439914	RP5-1148A21.3|hela|ENSG00000175061|EE	chr17	16439584	16439646	NUDT21|HEK293	62
chr17	16438914	16439914	RP5-1148A21.3|hela|ENSG00000175061|EE	chr17	16439445	16439467	HNRNPU|K562	22
chr17	16438914	16439914	RP5-1148A21.3|hela|ENSG00000175061|EE	chr17	16439415	16439476	FAM120A|HepG2	61
chr17	16438914	16439914	RP5-1148A21.3|hela|ENSG00000175061|EE	chr17	16439608	16439624	RPS3|K562	16
chr17	16438914	16439914	RP5-1148A21.3|hela|ENSG00000175061|EE	chr17	16439566	16439628	LARP4|HepG2	62
chr17	16438914	16439914	RP5-1148A21.3|hela|ENSG00000175061|EE	chr17	16439537	16439563	CSTF2|HepG2	26
chr17	16438914	16439914	RP5-1148A21.3|hela|ENSG00000175061|EE	chr17	16439426	16439472	CSTF2T|HepG2	46
chr17	16438914	16439914	RP5-1148A21.3|hela|ENSG00000175061|EE	chr17	16439402	16439414	YBX3|K562	12
chr17	16438914	16439914	RP5-1148A21.3|hela|ENSG00000175061|EE	chr17	16439802	16439867	CDC40|HepG2	65
chr17	16438914	16439914	RP5-1148A21.3|hela|ENSG00000175061|EE	chr17	16439590	16439686	HNRNPK|K562	96
chr17	16438914	16439914	RP5-1148A21.3|hela|ENSG00000175061|EE	chr17	16439521	16439546	AUH|HepG2	25
chr17	16438914	16439914	RP5-1148A21.3|hela|ENSG00000175061|EE	chr17	16439325	16439370	LIN28B|HepG2	45
chr17	16438914	16439914	RP5-1148A21.3|hela|ENSG00000175061|EE	chr17	16439325	16439330	NCBP2|HepG2	5
chr17	16438914	16439914	RP5-1148A21.3|hela|ENSG00000175061|EE	chr17	16439346	16439401	QKI|K562	55
chr17	16438914	16439914	RP5-1148A21.3|hela|ENSG00000175061|EE	chr17	16439326	16439384	LSM11|HepG2	58
chr17	16438914	16439914	RP5-1148A21.3|hela|ENSG00000175061|EE	chr17	16439628	16439652	SUGP2|HepG2	24
chr17	16438914	16439914	RP5-1148A21.3|hela|ENSG00000175061|EE	chr17	16439324	16439394	HNRNPA1|K562	70
chr17	16438914	16439914	RP5-1148A21.3|hela|ENSG00000175061|EE	chr17	16439430	16439479	GTF2F1|HepG2	49
chr17	16438914	16439914	RP5-1148A21.3|hela|ENSG00000175061|EE	chr17	16439334	16439385	TRA2A|HepG2	51
chr17	16438914	16439914	RP5-1148A21.3|hela|ENSG00000175061|EE	chr17	16439438	16439452	TBRG4|K562	14
chr17	16438914	16439914	RP5-1148A21.3|hela|ENSG00000175061|EE	chr17	16439325	16439374	DDX6|HepG2	49
chr17	16438914	16439914	RP5-1148A21.3|hela|ENSG00000175061|EE	chr17	16439312	16439356	TBRG4|HepG2	44
chr17	16438914	16439914	RP5-1148A21.3|hela|ENSG00000175061|EE	chr17	16439521	16439547	KHDRBS1|K562	26
chr17	16438914	16439914	RP5-1148A21.3|hela|ENSG00000175061|EE	chr17	16439651	16439680	HNRNPL|HepG2	29
chr17	16438914	16439914	RP5-1148A21.3|hela|ENSG00000175061|EE	chr17	16439451	16439461	MTPAP|K562	10
chr17	16438914	16439914	RP5-1148A21.3|hela|ENSG00000175061|EE	chr17	16439436	16439449	PCBP2|HepG2	13
chr17	16438914	16439914	RP5-1148A21.3|hela|ENSG00000175061|EE	chr17	16439574	16439594	SRSF7|K562	20
chr17	16438914	16439914	RP5-1148A21.3|hela|ENSG00000175061|EE	chr17	16439525	16439566	HNRNPA1|K562	41
chr17	16438914	16439914	RP5-1148A21.3|hela|ENSG00000175061|EE	chr17	16439329	16439347	NCBP2|HepG2	18
chr17	16438914	16439914	RP5-1148A21.3|hela|ENSG00000175061|EE	chr17	16439325	16439411	POLR2G|HepG2	86
chr17	16438914	16439914	RP5-1148A21.3|hela|ENSG00000175061|EE	chr17	16439047	16439061	TIA1|HepG2	14
chr17	16438914	16439914	RP5-1148A21.3|hela|ENSG00000175061|EE	chr17	16439564	16439649	HNRNPUL1|K562	85
chr17	16438914	16439914	RP5-1148A21.3|hela|ENSG00000175061|EE	chr17	16439536	16439547	SUGP2|HepG2	11
chr17	16438914	16439914	RP5-1148A21.3|hela|ENSG00000175061|EE	chr17	16439047	16439061	GTF2F1|K562	14
chr17	16438914	16439914	RP5-1148A21.3|hela|ENSG00000175061|EE	chr17	16439522	16439615	DGCR8|HepG2	93
chr17	16438914	16439914	RP5-1148A21.3|hela|ENSG00000175061|EE	chr17	16439840	16439875	BUD13|K562	35
chr17	16438914	16439914	RP5-1148A21.3|hela|ENSG00000175061|EE	chr17	16439045	16439067	GPKOW|K562	22
chr17	16438914	16439914	RP5-1148A21.3|hela|ENSG00000175061|EE	chr17	16439663	16439716	BUD13|HepG2	53
chr17	16438914	16439914	RP5-1148A21.3|hela|ENSG00000175061|EE	chr17	16439329	16439350	UPF1|K562	21
chr17	16438914	16439914	RP5-1148A21.3|hela|ENSG00000175061|EE	chr17	16439515	16439596	TRA2A|K562	81
chr17	16438914	16439914	RP5-1148A21.3|hela|ENSG00000175061|EE	chr17	16439364	16439387	EFTUD2|HepG2	23
chr17	16438914	16439914	RP5-1148A21.3|hela|ENSG00000175061|EE	chr17	16439383	16439414	LIN28B|K562	31
chr17	16438914	16439914	RP5-1148A21.3|hela|ENSG00000175061|EE	chr17	16439076	16439109	XRN2|K562	33
chr17	16438914	16439914	RP5-1148A21.3|hela|ENSG00000175061|EE	chr17	16439447	16439472	RBM22|K562	25
chr17	16438914	16439914	RP5-1148A21.3|hela|ENSG00000175061|EE	chr17	16439526	16439567	RBFOX2|K562	41
chr17	16438914	16439914	RP5-1148A21.3|hela|ENSG00000175061|EE	chr17	16439326	16439380	TROVE2|K562	54
chr17	16438914	16439914	RP5-1148A21.3|hela|ENSG00000175061|EE	chr17	16439532	16439563	SND1|K562	31
chr17	16438914	16439914	RP5-1148A21.3|hela|ENSG00000175061|EE	chr17	16439578	16439653	TARDBP|K562	75
chr17	16438914	16439914	RP5-1148A21.3|hela|ENSG00000175061|EE	chr17	16439842	16439890	NKRF|HepG2	48
chr17	16438914	16439914	RP5-1148A21.3|hela|ENSG00000175061|EE	chr17	16439519	16439575	DKC1|HepG2	56
chr17	16438914	16439914	RP5-1148A21.3|hela|ENSG00000175061|EE	chr17	16439521	16439538	CPSF6|K562	17
chr17	16438914	16439914	RP5-1148A21.3|hela|ENSG00000175061|EE	chr17	16439608	16439710	U2AF2|HepG2	102
chr17	16438914	16439914	RP5-1148A21.3|hela|ENSG00000175061|EE	chr17	16439597	16439692	AGGF1|HepG2	95
chr17	16438914	16439914	RP5-1148A21.3|hela|ENSG00000175061|EE	chr17	16439325	16439415	ZNF622|K562	90
chr17	16438914	16439914	RP5-1148A21.3|hela|ENSG00000175061|EE	chr17	16439325	16439401	DROSHA|K562	76
chr17	16438914	16439914	RP5-1148A21.3|hela|ENSG00000175061|EE	chr17	16439530	16439555	IGF2BP3|HepG2	25
chr17	16438914	16439914	RP5-1148A21.3|hela|ENSG00000175061|EE	chr17	16439329	16439351	DDX6|K562	22
chr17	16438914	16439914	RP5-1148A21.3|hela|ENSG00000175061|EE	chr17	16439537	16439543	NOLC1|HepG2	6
chr17	16438914	16439914	RP5-1148A21.3|hela|ENSG00000175061|EE	chr17	16439053	16439057	FTO|K562	4
chr17	16438914	16439914	RP5-1148A21.3|hela|ENSG00000175061|EE	chr17	16439516	16439582	PTBP1|HepG2	66
chr17	16438914	16439914	RP5-1148A21.3|hela|ENSG00000175061|EE	chr17	16439393	16439470	BCCIP|HepG2	77
chr17	16438914	16439914	RP5-1148A21.3|hela|ENSG00000175061|EE	chr17	16439047	16439061	SRSF7|K562	14
chr17	16438914	16439914	RP5-1148A21.3|hela|ENSG00000175061|EE	chr17	16439325	16439370	DROSHA|K562	45
chr17	16438914	16439914	RP5-1148A21.3|hela|ENSG00000175061|EE	chr17	16439185	16439204	BCCIP|HepG2	19
chr17	16438914	16439914	RP5-1148A21.3|hela|ENSG00000175061|EE	chr17	16439322	16439411	EIF4G2|K562	89
chr17	16438914	16439914	RP5-1148A21.3|hela|ENSG00000175061|EE	chr17	16439325	16439374	LSM11|K562	49
chr17	16438914	16439914	RP5-1148A21.3|hela|ENSG00000175061|EE	chr17	16439633	16439716	BUD13|K562	83
chr17	16438914	16439914	RP5-1148A21.3|hela|ENSG00000175061|EE	chr17	16439456	16439459	SND1|HepG2	3
chr17	16438914	16439914	RP5-1148A21.3|hela|ENSG00000175061|EE	chr17	16439040	16439060	PUS1|K562	20
chr17	16438914	16439914	RP5-1148A21.3|hela|ENSG00000175061|EE	chr17	16439144	16439174	BCCIP|HepG2	30
chr17	16438914	16439914	RP5-1148A21.3|hela|ENSG00000175061|EE	chr17	16439325	16439359	TIA1|HepG2	34
chr17	16438914	16439914	RP5-1148A21.3|hela|ENSG00000175061|EE	chr17	16439325	16439370	TNRC6A|K562	45
chr17	16438914	16439914	RP5-1148A21.3|hela|ENSG00000175061|EE	chr17	16439327	16439364	TRA2A|K562	37
chr17	16438914	16439914	RP5-1148A21.3|hela|ENSG00000175061|EE	chr17	16439325	16439331	YBX3|K562	6
chr17	16438914	16439914	RP5-1148A21.3|hela|ENSG00000175061|EE	chr17	16439544	16439570	U2AF1|HepG2	26
chr17	16438914	16439914	RP5-1148A21.3|hela|ENSG00000175061|EE	chr17	16439526	16439557	TROVE2|HepG2	31
chr17	16438914	16439914	RP5-1148A21.3|hela|ENSG00000175061|EE	chr17	16439748	16439752	TBRG4|HepG2	4
chr17	16438914	16439914	RP5-1148A21.3|hela|ENSG00000175061|EE	chr17	16439432	16439457	DHX30|K562	25
chr17	16438914	16439914	RP5-1148A21.3|hela|ENSG00000175061|EE	chr17	16439320	16439412	SRSF1|HepG2	92
chr17	16438914	16439914	RP5-1148A21.3|hela|ENSG00000175061|EE	chr17	16439539	16439548	AARS|K562	9
chr17	16438914	16439914	RP5-1148A21.3|hela|ENSG00000175061|EE	chr17	16439326	16439341	HNRNPK|K562	15
chr17	16438914	16439914	RP5-1148A21.3|hela|ENSG00000175061|EE	chr17	16439038	16439061	PUS1|K562	23
chr17	16438914	16439914	RP5-1148A21.3|hela|ENSG00000175061|EE	chr17	16439538	16439553	SAFB2|K562	15
chr17	16438914	16439914	RP5-1148A21.3|hela|ENSG00000175061|EE	chr17	16439329	16439368	LARP4|HepG2	39
chr17	16438914	16439914	RP5-1148A21.3|hela|ENSG00000175061|EE	chr17	16439050	16439060	IGF2BP1|HepG2	10
chr17	16438914	16439914	RP5-1148A21.3|hela|ENSG00000175061|EE	chr17	16439051	16439061	LARP7|K562	10
chr17	16438914	16439914	RP5-1148A21.3|hela|ENSG00000175061|EE	chr17	16439041	16439060	DDX3X|K562	19
chr17	16438914	16439914	RP5-1148A21.3|hela|ENSG00000175061|EE	chr17	16439668	16439707	U2AF2|K562	39
chr17	16438914	16439914	RP5-1148A21.3|hela|ENSG00000175061|EE	chr17	16439325	16439373	RPS5|K562	48
chr17	16438914	16439914	RP5-1148A21.3|hela|ENSG00000175061|EE	chr17	16439047	16439060	CPSF6|K562	13
chr17	16438914	16439914	RP5-1148A21.3|hela|ENSG00000175061|EE	chr17	16439070	16439104	RBM5|HepG2	34
chr17	16438914	16439914	RP5-1148A21.3|hela|ENSG00000175061|EE	chr17	16439049	16439060	AUH|K562	11
chr17	16438914	16439914	RP5-1148A21.3|hela|ENSG00000175061|EE	chr17	16439054	16439056	SAFB2|K562	2
chr17	16438914	16439914	RP5-1148A21.3|hela|ENSG00000175061|EE	chr17	16439806	16439826	HNRNPU|HeLa	20
chr17	16438914	16439914	RP5-1148A21.3|hela|ENSG00000175061|EE	chr17	16439608	16439652	SMNDC1|K562	44
chr17	16438914	16439914	RP5-1148A21.3|hela|ENSG00000175061|EE	chr17	16439516	16439588	SF3A3|HepG2	72
chr17	16438914	16439914	RP5-1148A21.3|hela|ENSG00000175061|EE	chr17	16439051	16439060	TROVE2|K562	9
chr17	16438914	16439914	RP5-1148A21.3|hela|ENSG00000175061|EE	chr17	16439436	16439480	EIF3D|HepG2	44
chr17	16438914	16439914	RP5-1148A21.3|hela|ENSG00000175061|EE	chr17	16439051	16439056	DHX30|HepG2	5
chr17	16438914	16439914	RP5-1148A21.3|hela|ENSG00000175061|EE	chr17	16439050	16439060	SRSF7|K562	10
chr17	16438914	16439914	RP5-1148A21.3|hela|ENSG00000175061|EE	chr17	16439441	16439461	FXR2|K562	20
chr17	16438914	16439914	RP5-1148A21.3|hela|ENSG00000175061|EE	chr17	16439183	16439222	GTF2F1|HepG2	39
chr17	16438914	16439914	RP5-1148A21.3|hela|ENSG00000175061|EE	chr17	16439522	16439544	U2AF1|HepG2	22
chr17	16438914	16439914	RP5-1148A21.3|hela|ENSG00000175061|EE	chr17	16439415	16439472	BCCIP|HepG2	57
chr17	16438914	16439914	RP5-1148A21.3|hela|ENSG00000175061|EE	chr17	16439524	16439556	PRPF8|HepG2	32
chr17	16438914	16439914	RP5-1148A21.3|hela|ENSG00000175061|EE	chr17	16439041	16439061	HNRNPL|K562	20
chr17	16438914	16439914	RP5-1148A21.3|hela|ENSG00000175061|EE	chr17	16439788	16439912	HNRNPUL1|K562	124
chr17	16438914	16439914	RP5-1148A21.3|hela|ENSG00000175061|EE	chr17	16439506	16439510	NOLC1|HepG2	4
chr17	16438914	16439914	RP5-1148A21.3|hela|ENSG00000175061|EE	chr17	16439256	16439271	HNRNPUL1|HepG2	15
chr17	16438914	16439914	RP5-1148A21.3|hela|ENSG00000175061|EE	chr17	16439349	16439366	YBX3|K562	17
chr17	16438914	16439914	RP5-1148A21.3|hela|ENSG00000175061|EE	chr17	16439673	16439725	XRN2|HepG2	52
chr17	16438914	16439914	RP5-1148A21.3|hela|ENSG00000175061|EE	chr17	16439326	16439354	RPS5|K562	28
chr17	16438914	16439914	RP5-1148A21.3|hela|ENSG00000175061|EE	chr17	16439528	16439574	SF3B4|HepG2	46
chr17	16438914	16439914	RP5-1148A21.3|hela|ENSG00000175061|EE	chr17	16439322	16439379	RBM15|K562	57
chr17	16438914	16439914	RP5-1148A21.3|hela|ENSG00000175061|EE	chr17	16439627	16439636	XRN2|HepG2	9
chr17	16438914	16439914	RP5-1148A21.3|hela|ENSG00000175061|EE	chr17	16439344	16439349	YBX3|K562	5
chr17	16438914	16439914	RP5-1148A21.3|hela|ENSG00000175061|EE	chr17	16439544	16439569	HNRNPU|HepG2	25
chr17	16438914	16439914	RP5-1148A21.3|hela|ENSG00000175061|EE	chr17	16439847	16439863	GRWD1|HepG2	16
chr17	16438914	16439914	RP5-1148A21.3|hela|ENSG00000175061|EE	chr17	16439044	16439061	LARP4|K562	17
chr17	16438914	16439914	RP5-1148A21.3|hela|ENSG00000175061|EE	chr17	16439041	16439060	IGF2BP1|K562	19
chr17	16438914	16439914	RP5-1148A21.3|hela|ENSG00000175061|EE	chr17	16439417	16439432	BUD13|HepG2	15
chr17	16438914	16439914	RP5-1148A21.3|hela|ENSG00000175061|EE	chr17	16439575	16439650	IGF2BP1|HepG2	75
chr17	16438914	16439914	RP5-1148A21.3|hela|ENSG00000175061|EE	chr17	16439492	16439572	CDC40|HepG2	80
chr17	16438914	16439914	RP5-1148A21.3|hela|ENSG00000175061|EE	chr17	16439040	16439060	DDX55|K562	20
chr17	16438914	16439914	RP5-1148A21.3|hela|ENSG00000175061|EE	chr17	16439046	16439080	U2AF2|HepG2	34
chr17	16438914	16439914	RP5-1148A21.3|hela|ENSG00000175061|EE	chr17	16439049	16439061	DDX6|HepG2	12
chr17	16438914	16439914	RP5-1148A21.3|hela|ENSG00000175061|EE	chr17	16439049	16439061	DDX42|K562	12
chr17	16438914	16439914	RP5-1148A21.3|hela|ENSG00000175061|EE	chr17	16439325	16439398	HNRNPL|K562	73
chr17	16438914	16439914	RP5-1148A21.3|hela|ENSG00000175061|EE	chr17	16439391	16439413	LARP4|HepG2	22
chr17	16438914	16439914	RP5-1148A21.3|hela|ENSG00000175061|EE	chr17	16439325	16439407	GEMIN5|K562	82
chr17	16438914	16439914	RP5-1148A21.3|hela|ENSG00000175061|EE	chr17	16439040	16439061	IGF2BP1|K562	21
chr17	16438914	16439914	RP5-1148A21.3|hela|ENSG00000175061|EE	chr17	16439648	16439683	EFTUD2|HepG2	35
chr17	16438914	16439914	RP5-1148A21.3|hela|ENSG00000175061|EE	chr17	16439609	16439678	HNRNPK|HepG2	69
chr17	16438914	16439914	RP5-1148A21.3|hela|ENSG00000175061|EE	chr17	16439519	16439641	GRWD1|HepG2	122
chr17	16438914	16439914	RP5-1148A21.3|hela|ENSG00000175061|EE	chr17	16439050	16439072	EFTUD2|HepG2	22
chr17	16438914	16439914	RP5-1148A21.3|hela|ENSG00000175061|EE	chr17	16439204	16439219	ILF3|HepG2	15
chr17	16438914	16439914	RP5-1148A21.3|hela|ENSG00000175061|EE	chr17	16439402	16439475	NKRF|HepG2	73
chr17	16438914	16439914	RP5-1148A21.3|hela|ENSG00000175061|EE	chr17	16439326	16439410	FMR1|K562	84
chr17	16438914	16439914	RP5-1148A21.3|hela|ENSG00000175061|EE	chr17	16439561	16439633	UCHL5|HepG2	72
chr17	16438914	16439914	RP5-1148A21.3|hela|ENSG00000175061|EE	chr17	16439671	16439712	XRN2|K562	41
chr17	16438914	16439914	RP5-1148A21.3|hela|ENSG00000175061|EE	chr17	16439423	16439484	XRN2|K562	61
chr17	16438914	16439914	RP5-1148A21.3|hela|ENSG00000175061|EE	chr17	16439421	16439484	RBM22|HepG2	63
chr17	16438914	16439914	RP5-1148A21.3|hela|ENSG00000175061|EE	chr17	16439529	16439606	AGGF1|HepG2	77
chr17	16438914	16439914	RP5-1148A21.3|hela|ENSG00000175061|EE	chr17	16439512	16439637	SF3B4|K562	125
chr17	16438914	16439914	RP5-1148A21.3|hela|ENSG00000175061|EE	chr17	16439438	16439455	IGF2BP3|HepG2	17
chr17	16438914	16439914	RP5-1148A21.3|hela|ENSG00000175061|EE	chr17	16439666	16439697	SF3B1|K562	31
chr17	16438914	16439914	RP5-1148A21.3|hela|ENSG00000175061|EE	chr17	16439316	16439364	EFTUD2|HepG2	48
chr17	16438914	16439914	RP5-1148A21.3|hela|ENSG00000175061|EE	chr17	16439516	16439552	SMNDC1|K562	36
chr17	16438914	16439914	RP5-1148A21.3|hela|ENSG00000175061|EE	chr17	16439051	16439059	FUBP3|HepG2	8
chr17	16438914	16439914	RP5-1148A21.3|hela|ENSG00000175061|EE	chr17	16439325	16439400	TIA1|K562	75
chr17	16438914	16439914	RP5-1148A21.3|hela|ENSG00000175061|EE	chr17	16439528	16439558	SRSF1|HepG2	30
chr17	16438914	16439914	RP5-1148A21.3|hela|ENSG00000175061|EE	chr17	16439558	16439593	BUD13|HepG2	35
chr17	16438914	16439914	RP5-1148A21.3|hela|ENSG00000175061|EE	chr17	16439592	16439658	IGF2BP1|HepG2	66
chr17	16438914	16439914	RP5-1148A21.3|hela|ENSG00000175061|EE	chr17	16439326	16439328	SND1|K562	2
chr17	16438914	16439914	RP5-1148A21.3|hela|ENSG00000175061|EE	chr17	16439326	16439332	DDX55|K562	6
chr17	16438914	16439914	RP5-1148A21.3|hela|ENSG00000175061|EE	chr17	16439335	16439386	SRSF7|HepG2	51
chr17	16438914	16439914	RP5-1148A21.3|hela|ENSG00000175061|EE	chr17	16439044	16439060	NPM1|K562	16
chr17	16438914	16439914	RP5-1148A21.3|hela|ENSG00000175061|EE	chr17	16439274	16439297	HNRNPM|HepG2	23
chr17	16438914	16439914	RP5-1148A21.3|hela|ENSG00000175061|EE	chr17	16439050	16439059	TBRG4|HepG2	9
chr17	16438914	16439914	RP5-1148A21.3|hela|ENSG00000175061|EE	chr17	16439557	16439596	TRA2A|K562	39
chr17	16438914	16439914	RP5-1148A21.3|hela|ENSG00000175061|EE	chr17	16439367	16439413	METAP2|K562	46
chr17	16438914	16439914	RP5-1148A21.3|hela|ENSG00000175061|EE	chr17	16439557	16439614	HNRNPUL1|K562	57
chr17	16438914	16439914	RP5-1148A21.3|hela|ENSG00000175061|EE	chr17	16439524	16439540	U2AF1|HepG2	16
chr17	16438914	16439914	RP5-1148A21.3|hela|ENSG00000175061|EE	chr17	16439659	16439714	RBM15|HepG2	55
chr17	16438914	16439914	RP5-1148A21.3|hela|ENSG00000175061|EE	chr17	16439053	16439059	KHDRBS1|K562	6
chr17	16438914	16439914	RP5-1148A21.3|hela|ENSG00000175061|EE	chr17	16439571	16439575	TBRG4|HepG2	4
chr17	16438914	16439914	RP5-1148A21.3|hela|ENSG00000175061|EE	chr17	16439435	16439462	DDX6|HepG2	27
chr17	16438914	16439914	RP5-1148A21.3|hela|ENSG00000175061|EE	chr17	16439340	16439346	DDX3X|HepG2	6
chr17	16438914	16439914	RP5-1148A21.3|hela|ENSG00000175061|EE	chr17	16439528	16439548	NSUN2|K562	20
chr17	16438914	16439914	RP5-1148A21.3|hela|ENSG00000175061|EE	chr17	16439325	16439388	DDX55|HepG2	63
chr17	16438914	16439914	RP5-1148A21.3|hela|ENSG00000175061|EE	chr17	16439326	16439386	RBFOX2|K562	60
chr17	16438914	16439914	RP5-1148A21.3|hela|ENSG00000175061|EE	chr17	16439438	16439462	UCHL5|K562	24
chr17	16438914	16439914	RP5-1148A21.3|hela|ENSG00000175061|EE	chr17	16439687	16439709	SLTM|HepG2	22
chr17	16438914	16439914	RP5-1148A21.3|hela|ENSG00000175061|EE	chr17	16439657	16439707	PTBP1|K562	50
chr17	16438914	16439914	RP5-1148A21.3|hela|ENSG00000175061|EE	chr17	16439052	16439059	KHDRBS1|K562	7
chr17	16438914	16439914	RP5-1148A21.3|hela|ENSG00000175061|EE	chr17	16439533	16439554	TAF15|K562	21
chr17	16438914	16439914	RP5-1148A21.3|hela|ENSG00000175061|EE	chr17	16439660	16439705	HNRNPUL1|HepG2	45
chr17	16438914	16439914	RP5-1148A21.3|hela|ENSG00000175061|EE	chr17	16439670	16439699	EIF3H|HepG2	29
chr17	16438914	16439914	RP5-1148A21.3|hela|ENSG00000175061|EE	chr17	16439410	16439466	SF3B4|K562	56
chr17	16438914	16439914	RP5-1148A21.3|hela|ENSG00000175061|EE	chr17	16439584	16439666	RTCB|HEK293	82
chr17	16438914	16439914	RP5-1148A21.3|hela|ENSG00000175061|EE	chr17	16439366	16439391	NOLC1|K562	25
chr17	16438914	16439914	RP5-1148A21.3|hela|ENSG00000175061|EE	chr17	16439584	16439646	IGF2BP1|HEK293	62
chr17	16438914	16439914	RP5-1148A21.3|hela|ENSG00000175061|EE	chr17	16439602	16439656	SUPV3L1|HepG2	54
chr17	16438914	16439914	RP5-1148A21.3|hela|ENSG00000175061|EE	chr17	16439591	16439633	GTF2F1|HepG2	42
chr17	16438914	16439914	RP5-1148A21.3|hela|ENSG00000175061|EE	chr17	16439644	16439705	UCHL5|HepG2	61
chr17	16438914	16439914	RP5-1148A21.3|hela|ENSG00000175061|EE	chr17	16439152	16439210	HNRNPM|K562	58
chr17	16438914	16439914	RP5-1148A21.3|hela|ENSG00000175061|EE	chr17	16439419	16439481	RBFOX2|HepG2	62
chr17	16438914	16439914	RP5-1148A21.3|hela|ENSG00000175061|EE	chr17	16439105	16439126	FIP1L1|HEK293	21
chr17	16438914	16439914	RP5-1148A21.3|hela|ENSG00000175061|EE	chr17	16439691	16439718	HNRNPA1|HepG2	27
chr17	16438914	16439914	RP5-1148A21.3|hela|ENSG00000175061|EE	chr17	16439054	16439059	FTO|K562	5
chr17	16438914	16439914	RP5-1148A21.3|hela|ENSG00000175061|EE	chr17	16439528	16439560	LIN28B|HepG2	32
chr17	16438914	16439914	RP5-1148A21.3|hela|ENSG00000175061|EE	chr17	16439326	16439344	HNRNPUL1|K562	18
chr17	16438914	16439914	RP5-1148A21.3|hela|ENSG00000175061|EE	chr17	16439671	16439696	CSTF2|HepG2	25
chr17	16438914	16439914	RP5-1148A21.3|hela|ENSG00000175061|EE	chr17	16439430	16439479	RBM5|HepG2	49
chr17	16438914	16439914	RP5-1148A21.3|hela|ENSG00000175061|EE	chr17	16439329	16439386	LIN28B|HepG2	57
chr17	16438914	16439914	RP5-1148A21.3|hela|ENSG00000175061|EE	chr17	16439041	16439060	XPO5|HepG2	19
chr17	16438914	16439914	RP5-1148A21.3|hela|ENSG00000175061|EE	chr17	16439391	16439402	YBX3|K562	11
chr17	16438914	16439914	RP5-1148A21.3|hela|ENSG00000175061|EE	chr17	16439175	16439208	FAM120A|HepG2	33
chr17	16438914	16439914	RP5-1148A21.3|hela|ENSG00000175061|EE	chr17	16439646	16439710	BUD13|K562	64
chr17	16438914	16439914	RP5-1148A21.3|hela|ENSG00000175061|EE	chr17	16439325	16439401	SUGP2|HepG2	76
chr17	16438914	16439914	RP5-1148A21.3|hela|ENSG00000175061|EE	chr17	16439329	16439349	GNL3|K562	20
chr17	16438914	16439914	RP5-1148A21.3|hela|ENSG00000175061|EE	chr17	16439199	16439207	NONO|K562	8
chr17	16438914	16439914	RP5-1148A21.3|hela|ENSG00000175061|EE	chr17	16439480	16439571	PRPF8|K562	91
chr17	16438914	16439914	RP5-1148A21.3|hela|ENSG00000175061|EE	chr17	16439053	16439060	LARP7|K562	7
chr17	16438914	16439914	RP5-1148A21.3|hela|ENSG00000175061|EE	chr17	16439045	16439062	RPS5|HepG2	17
chr17	16438914	16439914	RP5-1148A21.3|hela|ENSG00000175061|EE	chr17	16439053	16439060	MTPAP|K562	7
chr17	16438914	16439914	RP5-1148A21.3|hela|ENSG00000175061|EE	chr17	16439052	16439060	FMR1|K562	8
chr17	16438914	16439914	RP5-1148A21.3|hela|ENSG00000175061|EE	chr17	16439628	16439696	MTPAP|K562	68
chr17	16438914	16439914	RP5-1148A21.3|hela|ENSG00000175061|EE	chr17	16439323	16439383	YWHAG|K562	60
chr17	16438914	16439914	RP5-1148A21.3|hela|ENSG00000175061|EE	chr17	16439349	16439358	YBX3|K562	9
chr17	16438914	16439914	RP5-1148A21.3|hela|ENSG00000175061|EE	chr17	16439323	16439369	SBDS|K562	46
chr17	16438914	16439914	RP5-1148A21.3|hela|ENSG00000175061|EE	chr17	16439327	16439372	AGGF1|HepG2	45
chr17	16438914	16439914	RP5-1148A21.3|hela|ENSG00000175061|EE	chr17	16439528	16439552	U2AF2|K562	24
chr17	16438914	16439914	RP5-1148A21.3|hela|ENSG00000175061|EE	chr17	16439047	16439060	DDX6|K562	13
chr17	16438914	16439914	RP5-1148A21.3|hela|ENSG00000175061|EE	chr17	16439325	16439382	DGCR8|K562	57
chr17	16438914	16439914	RP5-1148A21.3|hela|ENSG00000175061|EE	chr17	16439325	16439375	AKAP8L|K562	50
chr17	16438914	16439914	RP5-1148A21.3|hela|ENSG00000175061|EE	chr17	16439358	16439364	SUB1|HepG2	6
chr17	16438914	16439914	RP5-1148A21.3|hela|ENSG00000175061|EE	chr17	16439054	16439058	TAF15|K562	4
chr17	16438914	16439914	RP5-1148A21.3|hela|ENSG00000175061|EE	chr17	16439325	16439400	SRSF7|K562	75
chr17	16438914	16439914	RP5-1148A21.3|hela|ENSG00000175061|EE	chr17	16439426	16439462	SF3B4|K562	36
chr17	16438914	16439914	RP5-1148A21.3|hela|ENSG00000175061|EE	chr17	16439042	16439060	DDX55|HepG2	18
chr17	16438914	16439914	RP5-1148A21.3|hela|ENSG00000175061|EE	chr17	16439339	16439349	TRA2A|K562	10
chr17	16438914	16439914	RP5-1148A21.3|hela|ENSG00000175061|EE	chr17	16439530	16439557	DDX3X|K562	27
chr17	16438914	16439914	RP5-1148A21.3|hela|ENSG00000175061|EE	chr17	16439325	16439334	HNRNPU|K562	9
chr17	16438914	16439914	RP5-1148A21.3|hela|ENSG00000175061|EE	chr17	16439659	16439671	ILF3|HepG2	12
chr17	16438914	16439914	RP5-1148A21.3|hela|ENSG00000175061|EE	chr17	16439823	16439861	CDC40|HepG2	38
chr17	16438914	16439914	RP5-1148A21.3|hela|ENSG00000175061|EE	chr17	16439438	16439461	NCBP2|HepG2	23
chr17	16438914	16439914	RP5-1148A21.3|hela|ENSG00000175061|EE	chr17	16439366	16439398	ZNF622|K562	32
chr17	16438914	16439914	RP5-1148A21.3|hela|ENSG00000175061|EE	chr17	16439426	16439471	HNRNPU|HepG2	45
chr17	16438914	16439914	RP5-1148A21.3|hela|ENSG00000175061|EE	chr17	16439449	16439456	HNRNPK|HepG2	7
chr17	16438914	16439914	RP5-1148A21.3|hela|ENSG00000175061|EE	chr17	16439653	16439706	PPIG|HepG2	53
chr17	16438914	16439914	RP5-1148A21.3|hela|ENSG00000175061|EE	chr17	16439387	16439431	EFTUD2|HepG2	44
chr17	16438914	16439914	RP5-1148A21.3|hela|ENSG00000175061|EE	chr17	16439047	16439061	NSUN2|K562	14
chr17	16438914	16439914	RP5-1148A21.3|hela|ENSG00000175061|EE	chr17	16439532	16439552	FXR1|K562	20
chr17	16438914	16439914	RP5-1148A21.3|hela|ENSG00000175061|EE	chr17	16439327	16439390	DDX24|K562	63
chr17	16438914	16439914	RP5-1148A21.3|hela|ENSG00000175061|EE	chr17	16439855	16439882	QKI|K562	27
chr17	16438914	16439914	RP5-1148A21.3|hela|ENSG00000175061|EE	chr17	16439326	16439359	RBFOX2|HepG2	33
chr17	16438914	16439914	RP5-1148A21.3|hela|ENSG00000175061|EE	chr17	16439044	16439061	PPIL4|K562	17
chr17	16438914	16439914	RP5-1148A21.3|hela|ENSG00000175061|EE	chr17	16439325	16439416	IGF2BP3|HepG2	91
chr17	16438914	16439914	RP5-1148A21.3|hela|ENSG00000175061|EE	chr17	16439396	16439421	RBM15|K562	25
chr17	16438914	16439914	RP5-1148A21.3|hela|ENSG00000175061|EE	chr17	16439381	16439410	HNRNPU|K562	29
chr17	16438914	16439914	RP5-1148A21.3|hela|ENSG00000175061|EE	chr17	16439216	16439236	DGCR8|HepG2	20
chr17	16438914	16439914	RP5-1148A21.3|hela|ENSG00000175061|EE	chr17	16439364	16439381	SUB1|HepG2	17
chr17	16438914	16439914	RP5-1148A21.3|hela|ENSG00000175061|EE	chr17	16439654	16439720	CDC40|HepG2	66
chr17	16438914	16439914	RP5-1148A21.3|hela|ENSG00000175061|EE	chr17	16439327	16439371	NKRF|HepG2	44
chr17	16438914	16439914	RP5-1148A21.3|hela|ENSG00000175061|EE	chr17	16439533	16439549	RBM22|K562	16
chr17	16438914	16439914	RP5-1148A21.3|hela|ENSG00000175061|EE	chr17	16439325	16439366	ZNF622|K562	41
chr17	16438914	16439914	RP5-1148A21.3|hela|ENSG00000175061|EE	chr17	16439046	16439060	PUM2|K562	14
chr17	16438914	16439914	RP5-1148A21.3|hela|ENSG00000175061|EE	chr17	16439323	16439395	NONO|K562	72
chr17	16438914	16439914	RP5-1148A21.3|hela|ENSG00000175061|EE	chr17	16439658	16439706	FAM120A|HepG2	48
chr17	16438914	16439914	RP5-1148A21.3|hela|ENSG00000175061|EE	chr17	16439326	16439329	DDX6|K562	3
chr17	16438914	16439914	RP5-1148A21.3|hela|ENSG00000175061|EE	chr17	16439433	16439479	TIA1|K562	46
chr17	16438914	16439914	RP5-1148A21.3|hela|ENSG00000175061|EE	chr17	16439325	16439394	LIN28B|K562	69
chr17	16438914	16439914	RP5-1148A21.3|hela|ENSG00000175061|EE	chr17	16439365	16439379	YBX3|K562	14
chr17	16438914	16439914	RP5-1148A21.3|hela|ENSG00000175061|EE	chr17	16439582	16439590	FASTKD2|HepG2	8
chr17	16438914	16439914	RP5-1148A21.3|hela|ENSG00000175061|EE	chr17	16439720	16439767	HNRNPUL1|K562	47
chr17	16438914	16439914	RP5-1148A21.3|hela|ENSG00000175061|EE	chr17	16439560	16439597	NOLC1|K562	37
chr17	16438914	16439914	RP5-1148A21.3|hela|ENSG00000175061|EE	chr17	16439523	16439576	SF3A3|HepG2	53
chr17	16438914	16439914	RP5-1148A21.3|hela|ENSG00000175061|EE	chr17	16439355	16439386	ATXN2|HEK293	31
chr17	16438914	16439914	RP5-1148A21.3|hela|ENSG00000175061|EE	chr17	16439326	16439355	NSUN2|K562	29
chr17	16438914	16439914	RP5-1148A21.3|hela|ENSG00000175061|EE	chr17	16439633	16439638	FKBP4|HepG2	5
chr17	16438914	16439914	RP5-1148A21.3|hela|ENSG00000175061|EE	chr17	16439052	16439061	TBRG4|K562	9
chr17	16438914	16439914	RP5-1148A21.3|hela|ENSG00000175061|EE	chr17	16439537	16439560	HNRNPM|K562	23
chr17	16438914	16439914	RP5-1148A21.3|hela|ENSG00000175061|EE	chr17	16439325	16439378	TNRC6A|K562	53
chr17	16438914	16439914	RP5-1148A21.3|hela|ENSG00000175061|EE	chr17	16439658	16439691	DDX24|K562	33
chr17	16438914	16439914	RP5-1148A21.3|hela|ENSG00000175061|EE	chr17	16439423	16439483	BUD13|K562	60
chr17	16438914	16439914	RP5-1148A21.3|hela|ENSG00000175061|EE	chr17	16439510	16439537	NOLC1|HepG2	27
chr17	16438914	16439914	RP5-1148A21.3|hela|ENSG00000175061|EE	chr17	16439326	16439412	FXR2|K562	86
chr17	16438914	16439914	RP5-1148A21.3|hela|ENSG00000175061|EE	chr17	16439039	16439061	RBM27|K562	22
chr17	16438914	16439914	RP5-1148A21.3|hela|ENSG00000175061|EE	chr17	16439322	16439399	SND1|HepG2	77
chr17	16438914	16439914	RP5-1148A21.3|hela|ENSG00000175061|EE	chr17	16439325	16439381	FXR1|K562	56
chr17	16438914	16439914	RP5-1148A21.3|hela|ENSG00000175061|EE	chr17	16439439	16439470	SFPQ|HepG2	31
chr17	16438914	16439914	RP5-1148A21.3|hela|ENSG00000175061|EE	chr17	16439325	16439415	CPSF6|K562	90
chr17	16438914	16439914	RP5-1148A21.3|hela|ENSG00000175061|EE	chr17	16439049	16439060	SLTM|K562	11
chr17	16438914	16439914	RP5-1148A21.3|hela|ENSG00000175061|EE	chr17	16439586	16439602	PTBP1|K562	16
chr17	16438914	16439914	RP5-1148A21.3|hela|ENSG00000175061|EE	chr17	16439651	16439697	DGCR8|HepG2	46
chr17	16438914	16439914	RP5-1148A21.3|hela|ENSG00000175061|EE	chr17	16439506	16439548	HNRNPUL1|K562	42
chr17	16438914	16439914	RP5-1148A21.3|hela|ENSG00000175061|EE	chr17	16439326	16439358	RPS3|K562	32
chr17	16438914	16439914	RP5-1148A21.3|hela|ENSG00000175061|EE	chr17	16439050	16439061	EIF4G2|K562	11
chr17	16438914	16439914	RP5-1148A21.3|hela|ENSG00000175061|EE	chr17	16439040	16439060	YBX3|K562	20
chr17	16438914	16439914	RP5-1148A21.3|hela|ENSG00000175061|EE	chr17	16439392	16439409	U2AF1|K562	17
chr17	16438914	16439914	RP5-1148A21.3|hela|ENSG00000175061|EE	chr17	16439323	16439420	EIF4G2|K562	97
chr17	16438914	16439914	RP5-1148A21.3|hela|ENSG00000175061|EE	chr17	16439536	16439575	TROVE2|K562	39
chr17	16438914	16439914	RP5-1148A21.3|hela|ENSG00000175061|EE	chr17	16439339	16439349	YBX3|K562	10
chr17	16438914	16439914	RP5-1148A21.3|hela|ENSG00000175061|EE	chr17	16439346	16439358	SUB1|HepG2	12
chr17	16438914	16439914	RP5-1148A21.3|hela|ENSG00000175061|EE	chr17	16439040	16439061	LARP4|HepG2	21
chr17	16438914	16439914	RP5-1148A21.3|hela|ENSG00000175061|EE	chr17	16439531	16439555	NONO|K562	24
chr17	16438914	16439914	RP5-1148A21.3|hela|ENSG00000175061|EE	chr17	16439348	16439405	DDX55|K562	57
chr17	16438914	16439914	RP5-1148A21.3|hela|ENSG00000175061|EE	chr17	16439326	16439331	SF3B1|K562	5
chr17	16438914	16439914	RP5-1148A21.3|hela|ENSG00000175061|EE	chr17	16439358	16439365	YBX3|K562	7
chr17	16438914	16439914	RP5-1148A21.3|hela|ENSG00000175061|EE	chr17	16439332	16439406	HNRNPUL1|HepG2	74
chr17	16438914	16439914	RP5-1148A21.3|hela|ENSG00000175061|EE	chr17	16439050	16439062	HNRNPM|K562	12
chr17	16438914	16439914	RP5-1148A21.3|hela|ENSG00000175061|EE	chr17	16439335	16439399	RPS3|HepG2	64
chr17	16438914	16439914	RP5-1148A21.3|hela|ENSG00000175061|EE	chr17	16439044	16439060	PPIL4|K562	16
chr17	16438914	16439914	RP5-1148A21.3|hela|ENSG00000175061|EE	chr17	16439367	16439395	HNRNPK|HepG2	28
chr17	16438914	16439914	RP5-1148A21.3|hela|ENSG00000175061|EE	chr17	16439325	16439402	IGF2BP1|HepG2	77
chr17	16438914	16439914	RP5-1148A21.3|hela|ENSG00000175061|EE	chr17	16439324	16439398	SRSF1|K562	74
chr17	16438914	16439914	RP5-1148A21.3|hela|ENSG00000175061|EE	chr17	16439061	16439063	NCBP2|HepG2	2
chr17	16438914	16439914	RP5-1148A21.3|hela|ENSG00000175061|EE	chr17	16439517	16439558	HNRNPA1|K562	41
chr17	16438914	16439914	RP5-1148A21.3|hela|ENSG00000175061|EE	chr17	16439660	16439704	U2AF1|HepG2	44
chr17	16438914	16439914	RP5-1148A21.3|hela|ENSG00000175061|EE	chr17	16439083	16439094	HNRNPA1|K562	11
chr17	16438914	16439914	RP5-1148A21.3|hela|ENSG00000175061|EE	chr17	16439330	16439357	HLTF|K562	27
chr17	16438914	16439914	RP5-1148A21.3|hela|ENSG00000175061|EE	chr17	16439524	16439554	GNL3|K562	30
chr17	16438914	16439914	RP5-1148A21.3|hela|ENSG00000175061|EE	chr17	16439435	16439481	GRWD1|HepG2	46
chr17	16438914	16439914	RP5-1148A21.3|hela|ENSG00000175061|EE	chr17	16439105	16439126	CSTF2|HEK293	21
chr17	16438914	16439914	RP5-1148A21.3|hela|ENSG00000175061|EE	chr17	16439522	16439543	GTF2F1|K562	21
chr17	16438914	16439914	RP5-1148A21.3|hela|ENSG00000175061|EE	chr17	16439521	16439546	AGO2|HEK293	25
chr17	16438914	16439914	RP5-1148A21.3|hela|ENSG00000175061|EE	chr17	16439326	16439440	NCBP2|K562	114
chr17	16438914	16439914	RP5-1148A21.3|hela|ENSG00000175061|EE	chr17	16439173	16439230	DGCR8|HepG2	57
chr17	16438914	16439914	RP5-1148A21.3|hela|ENSG00000175061|EE	chr17	16439437	16439464	POLR2G|HepG2	27
chr17	16438914	16439914	RP5-1148A21.3|hela|ENSG00000175061|EE	chr17	16439854	16439893	HNRNPU|HepG2	39
chr17	16438914	16439914	RP5-1148A21.3|hela|ENSG00000175061|EE	chr17	16439663	16439708	POLR2G|HepG2	45
chr17	16438914	16439914	RP5-1148A21.3|hela|ENSG00000175061|EE	chr17	16439051	16439061	AUH|K562	10
chr17	16438914	16439914	RP5-1148A21.3|hela|ENSG00000175061|EE	chr17	16439662	16439730	TAF15|HepG2	68
chr17	16438914	16439914	RP5-1148A21.3|hela|ENSG00000175061|EE	chr17	16439435	16439471	U2AF1|HepG2	36
chr17	16438914	16439914	RP5-1148A21.3|hela|ENSG00000175061|EE	chr17	16439840	16439889	HNRNPU|K562	49
chr17	16438914	16439914	RP5-1148A21.3|hela|ENSG00000175061|EE	chr17	16439826	16439895	RBFOX2|K562	69
chr17	16438914	16439914	RP5-1148A21.3|hela|ENSG00000175061|EE	chr17	16439662	16439709	SRSF7|K562	47
chr17	16438914	16439914	RP5-1148A21.3|hela|ENSG00000175061|EE	chr17	16439366	16439413	LSM11|HepG2	47
chr17	16438914	16439914	RP5-1148A21.3|hela|ENSG00000175061|EE	chr17	16439385	16439390	LSM11|K562	5
chr17	16438914	16439914	RP5-1148A21.3|hela|ENSG00000175061|EE	chr17	16439054	16439058	TARDBP|K562	4
chr17	16438914	16439914	RP5-1148A21.3|hela|ENSG00000175061|EE	chr17	16439330	16439378	RBM22|HepG2	48
chr17	16438914	16439914	RP5-1148A21.3|hela|ENSG00000175061|EE	chr17	16439419	16439472	PPIG|HepG2	53
chr17	16438914	16439914	RP5-1148A21.3|hela|ENSG00000175061|EE	chr17	16439395	16439413	LARP4|HepG2	18
chr17	16438914	16439914	RP5-1148A21.3|hela|ENSG00000175061|EE	chr17	16439519	16439547	HLTF|K562	28
chr17	16438914	16439914	RP5-1148A21.3|hela|ENSG00000175061|EE	chr17	16439662	16439698	LIN28B|HepG2	36
chr17	16438914	16439914	RP5-1148A21.3|hela|ENSG00000175061|EE	chr17	16439387	16439412	DDX42|K562	25
chr17	16438914	16439914	RP5-1148A21.3|hela|ENSG00000175061|EE	chr17	16439326	16439402	AUH|K562	76
chr17	16438914	16439914	RP5-1148A21.3|hela|ENSG00000175061|EE	chr17	16439178	16439221	EFTUD2|HepG2	43
chr17	16438914	16439914	RP5-1148A21.3|hela|ENSG00000175061|EE	chr17	16439672	16439723	SLTM|K562	51
chr17	16438914	16439914	RP5-1148A21.3|hela|ENSG00000175061|EE	chr17	16439662	16439685	TAF15|K562	23
chr17	16438914	16439914	RP5-1148A21.3|hela|ENSG00000175061|EE	chr17	16439324	16439406	FAM120A|HepG2	82
chr17	16438914	16439914	RP5-1148A21.3|hela|ENSG00000175061|EE	chr17	16439206	16439270	HNRNPU|HepG2	64
chr17	16438914	16439914	RP5-1148A21.3|hela|ENSG00000175061|EE	chr17	16439040	16439060	SND1|K562	20
chr17	16438914	16439914	RP5-1148A21.3|hela|ENSG00000175061|EE	chr17	16439668	16439681	DDX3X|HepG2	13
chr17	16438914	16439914	RP5-1148A21.3|hela|ENSG00000175061|EE	chr17	16439325	16439405	DDX6|K562	80
chr17	16438914	16439914	RP5-1148A21.3|hela|ENSG00000175061|EE	chr17	16439391	16439413	NOLC1|K562	22
chr17	16438914	16439914	RP5-1148A21.3|hela|ENSG00000175061|EE	chr17	16439380	16439415	GNL3|K562	35
chr17	16438914	16439914	RP5-1148A21.3|hela|ENSG00000175061|EE	chr17	16439040	16439060	LARP4|HepG2	20
chr17	16438914	16439914	RP5-1148A21.3|hela|ENSG00000175061|EE	chr17	16439505	16439559	RPS11|K562	54
chr17	16438914	16439914	RP5-1148A21.3|hela|ENSG00000175061|EE	chr17	16439671	16439715	LARP7|K562	44
chr17	16438914	16439914	RP5-1148A21.3|hela|ENSG00000175061|EE	chr17	16439614	16439652	HNRNPUL1|K562	38
chr17	16438914	16439914	RP5-1148A21.3|hela|ENSG00000175061|EE	chr17	16439324	16439411	DDX42|K562	87
chr17	16438914	16439914	RP5-1148A21.3|hela|ENSG00000175061|EE	chr17	16439610	16439631	DDX55|HepG2	21
chr17	16438914	16439914	RP5-1148A21.3|hela|ENSG00000175061|EE	chr17	16439532	16439558	U2AF1|K562	26
chr17	16438914	16439914	RP5-1148A21.3|hela|ENSG00000175061|EE	chr17	16439393	16439409	RPS5|K562	16
chr17	16438914	16439914	RP5-1148A21.3|hela|ENSG00000175061|EE	chr17	16439329	16439461	CSTF2T|HepG2	132
chr17	16438914	16439914	RP5-1148A21.3|hela|ENSG00000175061|EE	chr17	16439837	16439886	HNRNPUL1|HepG2	49
chr17	16438914	16439914	RP5-1148A21.3|hela|ENSG00000175061|EE	chr17	16439326	16439376	FASTKD2|HepG2	50
chr17	16438914	16439914	RP5-1148A21.3|hela|ENSG00000175061|EE	chr17	16439326	16439362	PUS1|K562	36
chr17	16438914	16439914	RP5-1148A21.3|hela|ENSG00000175061|EE	chr17	16439050	16439060	U2AF2|K562	10
chr17	16438914	16439914	RP5-1148A21.3|hela|ENSG00000175061|EE	chr17	16439269	16439346	SF3B4|HepG2	77
chr17	16438914	16439914	RP5-1148A21.3|hela|ENSG00000175061|EE	chr17	16439438	16439469	EIF4G2|K562	31
chr17	16438914	16439914	RP5-1148A21.3|hela|ENSG00000175061|EE	chr17	16439437	16439468	ZNF622|K562	31
chr17	16438914	16439914	RP5-1148A21.3|hela|ENSG00000175061|EE	chr17	16439584	16439626	FIP1L1|HEK293	42
chr17	16438914	16439914	RP5-1148A21.3|hela|ENSG00000175061|EE	chr17	16439434	16439468	SF3B4|HepG2	34
chr17	16438914	16439914	RP5-1148A21.3|hela|ENSG00000175061|EE	chr17	16439527	16439556	NKRF|HepG2	29
chr17	16438914	16439914	RP5-1148A21.3|hela|ENSG00000175061|EE	chr17	16439804	16439875	KHSRP|K562	71
chr17	16438914	16439914	RP5-1148A21.3|hela|ENSG00000175061|EE	chr17	16439337	16439352	PTBP1|K562	15
chr17	16438914	16439914	RP5-1148A21.3|hela|ENSG00000175061|EE	chr17	16439650	16439738	SF3B4|K562	88
chr17	16438914	16439914	RP5-1148A21.3|hela|ENSG00000175061|EE	chr17	16439327	16439350	KHDRBS1|K562	23
chr17	16438914	16439914	RP5-1148A21.3|hela|ENSG00000175061|EE	chr17	16439432	16439477	BUD13|HepG2	45
chr17	16438914	16439914	RP5-1148A21.3|hela|ENSG00000175061|EE	chr17	16439063	16439067	NCBP2|K562	4
chr17	16438914	16439914	RP5-1148A21.3|hela|ENSG00000175061|EE	chr17	16439270	16439292	FAM120A|HepG2	22
chr17	16438914	16439914	RP5-1148A21.3|hela|ENSG00000175061|EE	chr17	16439675	16439689	SRSF7|HepG2	14
chr17	16438914	16439914	RP5-1148A21.3|hela|ENSG00000175061|EE	chr17	16439366	16439414	IGF2BP1|K562	48
chr17	16438914	16439914	RP5-1148A21.3|hela|ENSG00000175061|EE	chr17	16439437	16439475	CSTF2|HepG2	38
chr17	16438914	16439914	RP5-1148A21.3|hela|ENSG00000175061|EE	chr17	16439045	16439060	TROVE2|K562	15
chr17	16438914	16439914	RP5-1148A21.3|hela|ENSG00000175061|EE	chr17	16439584	16439606	FIP1L1|HEK293	22
chr17	16438914	16439914	RP5-1148A21.3|hela|ENSG00000175061|EE	chr17	16439538	16439554	AGGF1|K562	16
chr17	16438914	16439914	RP5-1148A21.3|hela|ENSG00000175061|EE	chr17	16439378	16439423	BUD13|K562	45
chr17	16438914	16439914	RP5-1148A21.3|hela|ENSG00000175061|EE	chr17	16439319	16439405	GNL3|K562	86
chr17	16438914	16439914	RP5-1148A21.3|hela|ENSG00000175061|EE	chr17	16439656	16439697	LSM11|HepG2	41
chr17	16438914	16439914	RP5-1148A21.3|hela|ENSG00000175061|EE	chr17	16439054	16439059	AKAP8L|K562	5
chr17	16438914	16439914	RP5-1148A21.3|hela|ENSG00000175061|EE	chr17	16439391	16439482	PRPF8|K562	91
chr17	16438914	16439914	RP5-1148A21.3|hela|ENSG00000175061|EE	chr17	16439050	16439060	HNRNPU|K562	10
chr17	16438914	16439914	RP5-1148A21.3|hela|ENSG00000175061|EE	chr17	16439321	16439358	PRPF8|HepG2	37
chr17	16438914	16439914	RP5-1148A21.3|hela|ENSG00000175061|EE	chr17	16439526	16439550	RPS3|HepG2	24
chr17	16438914	16439914	RP5-1148A21.3|hela|ENSG00000175061|EE	chr17	16439039	16439060	TNRC6A|K562	21
chr17	16438914	16439914	RP5-1148A21.3|hela|ENSG00000175061|EE	chr17	16439047	16439060	DROSHA|K562	13
chr17	16438914	16439914	RP5-1148A21.3|hela|ENSG00000175061|EE	chr17	16439516	16439557	PTBP1|K562	41
chr17	16438914	16439914	RP5-1148A21.3|hela|ENSG00000175061|EE	chr17	16439043	16439062	FXR2|K562	19
chr17	16438914	16439914	RP5-1148A21.3|hela|ENSG00000175061|EE	chr17	16439073	16439093	SUPV3L1|HepG2	20
chr17	16438914	16439914	RP5-1148A21.3|hela|ENSG00000175061|EE	chr17	16439521	16439555	TROVE2|HepG2	34
chr17	16438914	16439914	RP5-1148A21.3|hela|ENSG00000175061|EE	chr17	16439045	16439060	ZNF622|K562	15
chr17	16438914	16439914	RP5-1148A21.3|hela|ENSG00000175061|EE	chr17	16439552	16439600	SMNDC1|K562	48
chr17	16438914	16439914	RP5-1148A21.3|hela|ENSG00000175061|EE	chr17	16439323	16439366	U2AF2|K562	43
chr17	16438914	16439914	RP5-1148A21.3|hela|ENSG00000175061|EE	chr17	16439656	16439707	SUPV3L1|HepG2	51
chr17	16438914	16439914	RP5-1148A21.3|hela|ENSG00000175061|EE	chr17	16439522	16439545	EXOSC5|K562	23
chr17	16438914	16439914	RP5-1148A21.3|hela|ENSG00000175061|EE	chr17	16439069	16439080	RPS5|HepG2	11
chr17	16438914	16439914	RP5-1148A21.3|hela|ENSG00000175061|EE	chr17	16439783	16439883	KHSRP|K562	100
chr17	16438914	16439914	RP5-1148A21.3|hela|ENSG00000175061|EE	chr17	16439547	16439609	GTF2F1|K562	62
chr17	16438914	16439914	RP5-1148A21.3|hela|ENSG00000175061|EE	chr17	16439829	16439889	EIF3D|HepG2	60
chr17	16438914	16439914	RP5-1148A21.3|hela|ENSG00000175061|EE	chr17	16439323	16439354	HNRNPK|K562	31
chr17	16438914	16439914	RP5-1148A21.3|hela|ENSG00000175061|EE	chr17	16439847	16439898	HNRNPU|K562	51
chr17	16438914	16439914	RP5-1148A21.3|hela|ENSG00000175061|EE	chr17	16439327	16439374	DHX30|HepG2	47
chr17	16438914	16439914	RP5-1148A21.3|hela|ENSG00000175061|EE	chr17	16439401	16439413	IGF2BP2|K562	12
chr17	16438914	16439914	RP5-1148A21.3|hela|ENSG00000175061|EE	chr17	16439326	16439372	AUH|HepG2	46
chr17	16438914	16439914	RP5-1148A21.3|hela|ENSG00000175061|EE	chr17	16439540	16439555	KHDRBS1|K562	15
chr17	16438914	16439914	RP5-1148A21.3|hela|ENSG00000175061|EE	chr17	16439520	16439559	TROVE2|K562	39
chr17	16438914	16439914	RP5-1148A21.3|hela|ENSG00000175061|EE	chr17	16439329	16439376	EFTUD2|K562	47
chr17	16438914	16439914	RP5-1148A21.3|hela|ENSG00000175061|EE	chr17	16439331	16439344	YBX3|K562	13
chr17	16438914	16439914	RP5-1148A21.3|hela|ENSG00000175061|EE	chr17	16439648	16439704	IGF2BP3|HepG2	56
chr17	16438914	16439914	RP5-1148A21.3|hela|ENSG00000175061|EE	chr17	16439523	16439582	SRSF9|HepG2	59
chr17	16438914	16439914	RP5-1148A21.3|hela|ENSG00000175061|EE	chr17	16439662	16439694	FASTKD2|HepG2	32
chr17	16438914	16439914	RP5-1148A21.3|hela|ENSG00000175061|EE	chr17	16439383	16439429	PRPF8|HepG2	46
chr17	16438914	16439914	RP5-1148A21.3|hela|ENSG00000175061|EE	chr17	16439687	16439725	HNRNPUL1|HepG2	38
chr17	16438914	16439914	RP5-1148A21.3|hela|ENSG00000175061|EE	chr17	16439329	16439379	DGCR8|HepG2	50
chr17	16438914	16439914	RP5-1148A21.3|hela|ENSG00000175061|EE	chr17	16439513	16439587	ZRANB2|K562	74
chr17	16438914	16439914	RP5-1148A21.3|hela|ENSG00000175061|EE	chr17	16439168	16439210	PRPF8|HepG2	42
chr17	16438914	16439914	RP5-1148A21.3|hela|ENSG00000175061|EE	chr17	16439578	16439629	UCHL5|HepG2	51
chr17	16438914	16439914	RP5-1148A21.3|hela|ENSG00000175061|EE	chr17	16439565	16439605	BUD13|K562	40
chr17	16438914	16439914	RP5-1148A21.3|hela|ENSG00000175061|EE	chr17	16439592	16439648	IGF2BP3|HepG2	56
chr17	16438914	16439914	RP5-1148A21.3|hela|ENSG00000175061|EE	chr17	16439435	16439473	SRSF7|HepG2	38
chr17	16438914	16439914	RP5-1148A21.3|hela|ENSG00000175061|EE	chr17	16439042	16439071	NCBP2|K562	29
chr17	16438914	16439914	RP5-1148A21.3|hela|ENSG00000175061|EE	chr17	16439055	16439058	NOL12|HepG2	3
chr17	16438914	16439914	RP5-1148A21.3|hela|ENSG00000175061|EE	chr17	16439405	16439413	DDX55|K562	8
chr17	16438914	16439914	RP5-1148A21.3|hela|ENSG00000175061|EE	chr17	16439386	16439413	TIA1|K562	27
chr17	16438914	16439914	RP5-1148A21.3|hela|ENSG00000175061|EE	chr17	16439326	16439334	IGF2BP1|K562	8
chr17	16438914	16439914	RP5-1148A21.3|hela|ENSG00000175061|EE	chr17	16439326	16439376	RPS3|HepG2	50
chr17	16438914	16439914	RP5-1148A21.3|hela|ENSG00000175061|EE	chr17	16439529	16439557	FASTKD2|HepG2	28
chr17	16438914	16439914	RP5-1148A21.3|hela|ENSG00000175061|EE	chr17	16439324	16439408	DDX3X|HepG2	84
chr17	16438914	16439914	RP5-1148A21.3|hela|ENSG00000175061|EE	chr17	16439506	16439578	SMNDC1|HepG2	72
chr17	16438914	16439914	RP5-1148A21.3|hela|ENSG00000175061|EE	chr17	16439374	16439414	DDX6|HepG2	40
chr17	16438914	16439914	RP5-1148A21.3|hela|ENSG00000175061|EE	chr17	16439323	16439380	U2AF2|HepG2	57
chr17	16438914	16439914	RP5-1148A21.3|hela|ENSG00000175061|EE	chr17	16439666	16439685	SRSF1|K562	19
chr17	16438914	16439914	RP5-1148A21.3|hela|ENSG00000175061|EE	chr17	16439602	16439654	PTBP1|K562	52
chr17	16438914	16439914	RP5-1148A21.3|hela|ENSG00000175061|EE	chr17	16439660	16439679	YBX3|K562	19
chr17	16438914	16439914	RP5-1148A21.3|hela|ENSG00000175061|EE	chr17	16439045	16439081	EIF3D|HepG2	36
chr17	16438914	16439914	RP5-1148A21.3|hela|ENSG00000175061|EE	chr17	16439579	16439613	FUBP3|HepG2	34
chr17	16438914	16439914	RP5-1148A21.3|hela|ENSG00000175061|EE	chr17	16439528	16439560	MTPAP|K562	32
chr17	16438914	16439914	RP5-1148A21.3|hela|ENSG00000175061|EE	chr17	16439346	16439366	LSM11|HepG2	20
chr17	16438914	16439914	RP5-1148A21.3|hela|ENSG00000175061|EE	chr17	16439176	16439208	DDX42|K562	32
chr17	16438914	16439914	RP5-1148A21.3|hela|ENSG00000175061|EE	chr17	16439555	16439635	DKC1|HepG2	80
chr17	16438914	16439914	RP5-1148A21.3|hela|ENSG00000175061|EE	chr17	16439326	16439371	SLTM|K562	45
chr17	16438914	16439914	RP5-1148A21.3|hela|ENSG00000175061|EE	chr17	16439438	16439461	CPSF6|K562	23
chr17	16438914	16439914	RP5-1148A21.3|hela|ENSG00000175061|EE	chr17	16439439	16439456	TRA2A|HepG2	17
chr17	16438914	16439914	RP5-1148A21.3|hela|ENSG00000175061|EE	chr17	16439049	16439060	SUB1|HepG2	11
chr17	16438914	16439914	RP5-1148A21.3|hela|ENSG00000175061|EE	chr17	16439516	16439564	HNRNPUL1|K562	48
chr17	16438914	16439914	RP5-1148A21.3|hela|ENSG00000175061|EE	chr17	16439327	16439379	AARS|K562	52
chr17	16438914	16439914	RP5-1148A21.3|hela|ENSG00000175061|EE	chr17	16439600	16439638	GRSF1|HepG2	38
chr17	16438914	16439914	RP5-1148A21.3|hela|ENSG00000175061|EE	chr17	16439051	16439059	QKI|K562	8
chr17	16438914	16439914	RP5-1148A21.3|hela|ENSG00000175061|EE	chr17	16439370	16439411	DROSHA|K562	41
chr17	16438914	16439914	RP5-1148A21.3|hela|ENSG00000175061|EE	chr17	16439326	16439330	NOLC1|K562	4
chr17	16438914	16439914	RP5-1148A21.3|hela|ENSG00000175061|EE	chr17	16439052	16439060	TIA1|K562	8
chr17	16438914	16439914	RP5-1148A21.3|hela|ENSG00000175061|EE	chr17	16439733	16439773	SMNDC1|K562	40
chr17	16438914	16439914	RP5-1148A21.3|hela|ENSG00000175061|EE	chr17	16439537	16439569	DHX30|HepG2	32
chr17	16438914	16439914	RP5-1148A21.3|hela|ENSG00000175061|EE	chr17	16439532	16439561	TAF15|HepG2	29
chr17	16438914	16439914	RP5-1148A21.3|hela|ENSG00000175061|EE	chr17	16439866	16439882	DGCR8|HepG2	16
chr17	16438914	16439914	RP5-1148A21.3|hela|ENSG00000175061|EE	chr17	16439654	16439693	DKC1|HepG2	39
chr17	16438914	16439914	RP5-1148A21.3|hela|ENSG00000175061|EE	chr17	16439428	16439469	UCHL5|HepG2	41
chr17	16438914	16439914	RP5-1148A21.3|hela|ENSG00000175061|EE	chr17	16439272	16439323	XRN2|HepG2	51
chr17	16438914	16439914	RP5-1148A21.3|hela|ENSG00000175061|EE	chr17	16439516	16439543	HLTF|K562	27
chr17	16438914	16439914	RP5-1148A21.3|hela|ENSG00000175061|EE	chr17	16439326	16439367	FUS|K562	41
chr17	16438914	16439914	RP5-1148A21.3|hela|ENSG00000175061|EE	chr17	16439663	16439770	TAF15|HepG2	107
chr17	16438914	16439914	RP5-1148A21.3|hela|ENSG00000175061|EE	chr17	16439426	16439483	RBM15|HepG2	57
chr17	16438914	16439914	RP5-1148A21.3|hela|ENSG00000175061|EE	chr17	16439165	16439226	HNRNPU|HepG2	61
chr17	16438914	16439914	RP5-1148A21.3|hela|ENSG00000175061|EE	chr17	16439073	16439086	FAM120A|HepG2	13
chr17	16438914	16439914	RP5-1148A21.3|hela|ENSG00000175061|EE	chr17	16439360	16439406	NONO|K562	46
chr17	16438914	16439914	RP5-1148A21.3|hela|ENSG00000175061|EE	chr17	16439665	16439683	GTF2F1|K562	18
chr17	16438914	16439914	RP5-1148A21.3|hela|ENSG00000175061|EE	chr17	16439441	16439467	SRSF7|K562	26
chr17	16438914	16439914	RP5-1148A21.3|hela|ENSG00000175061|EE	chr17	16439508	16439575	HNRNPUL1|HepG2	67
chr17	16438914	16439914	RP5-1148A21.3|hela|ENSG00000175061|EE	chr17	16439344	16439394	DDX6|HepG2	50
chr17	16438914	16439914	RP5-1148A21.3|hela|ENSG00000175061|EE	chr17	16439372	16439410	RBM15|HepG2	38
chr17	16438914	16439914	RP5-1148A21.3|hela|ENSG00000175061|EE	chr17	16439847	16439900	HNRNPA1|HepG2	53
chr17	16438914	16439914	RP5-1148A21.3|hela|ENSG00000175061|EE	chr17	16439176	16439228	SF3B4|HepG2	52
chr17	16438914	16439914	RP5-1148A21.3|hela|ENSG00000175061|EE	chr17	16439326	16439381	ILF3|K562	55
chr17	16438914	16439914	RP5-1148A21.3|hela|ENSG00000175061|EE	chr17	16439526	16439568	SERBP1|K562	42
chr17	16438914	16439914	RP5-1148A21.3|hela|ENSG00000175061|EE	chr17	16439624	16439666	DDX59|HepG2	42
chr17	16438914	16439914	RP5-1148A21.3|hela|ENSG00000175061|EE	chr17	16439051	16439060	FXR1|K562	9
chr17	16438914	16439914	RP5-1148A21.3|hela|ENSG00000175061|EE	chr17	16439437	16439474	RBFOX2|HepG2	37
chr17	16438914	16439914	RP5-1148A21.3|hela|ENSG00000175061|EE	chr17	16439325	16439373	SLTM|K562	48
chr17	16438914	16439914	RP5-1148A21.3|hela|ENSG00000175061|EE	chr17	16439042	16439060	NOLC1|K562	18
chr17	16438914	16439914	RP5-1148A21.3|hela|ENSG00000175061|EE	chr17	16439324	16439393	ZRANB2|K562	69
chr17	16438914	16439914	RP5-1148A21.3|hela|ENSG00000175061|EE	chr17	16439621	16439697	DHX30|HepG2	76
chr17	16438914	16439914	RP5-1148A21.3|hela|ENSG00000175061|EE	chr17	16439331	16439343	NOLC1|K562	12
chr17	16438914	16439914	RP5-1148A21.3|hela|ENSG00000175061|EE	chr17	16439326	16439402	EXOSC5|K562	76
chr17	16438914	16439914	RP5-1148A21.3|hela|ENSG00000175061|EE	chr17	16439406	16439414	IGF2BP1|K562	8
chr17	16438914	16439914	RP5-1148A21.3|hela|ENSG00000175061|EE	chr17	16439345	16439390	DDX3X|K562	45
chr17	16438914	16439914	RP5-1148A21.3|hela|ENSG00000175061|EE	chr17	16439043	16439045	TBRG4|HepG2	2
chr17	16438914	16439914	RP5-1148A21.3|hela|ENSG00000175061|EE	chr17	16439668	16439676	ZRANB2|K562	8
chr17	16438914	16439914	RP5-1148A21.3|hela|ENSG00000175061|EE	chr17	16439439	16439464	RBM22|K562	25
chr17	16438914	16439914	RP5-1148A21.3|hela|ENSG00000175061|EE	chr17	16439849	16439876	TRA2A|K562	27
chr17	16438914	16439914	RP5-1148A21.3|hela|ENSG00000175061|EE	chr17	16439350	16439369	NCBP2|HepG2	19
chr17	16438914	16439914	RP5-1148A21.3|hela|ENSG00000175061|EE	chr17	16439518	16439549	RBM5|HepG2	31
chr17	16438914	16439914	RP5-1148A21.3|hela|ENSG00000175061|EE	chr17	16439329	16439370	CSTF2T|K562	41
chr17	16438914	16439914	RP5-1148A21.3|hela|ENSG00000175061|EE	chr17	16439048	16439060	U2AF2|K562	12
chr17	16438914	16439914	RP5-1148A21.3|hela|ENSG00000175061|EE	chr17	16439557	16439586	PTBP1|K562	29
chr17	16438914	16439914	RP5-1148A21.3|hela|ENSG00000175061|EE	chr17	16439325	16439331	HNRNPL|K562	6
chr17	16438914	16439914	RP5-1148A21.3|hela|ENSG00000175061|EE	chr17	16439328	16439350	SFPQ|HepG2	22
chr17	16438914	16439914	RP5-1148A21.3|hela|ENSG00000175061|EE	chr17	16439535	16439562	XRN2|HepG2	27
chr17	16438914	16439914	RP5-1148A21.3|hela|ENSG00000175061|EE	chr17	16439324	16439379	RPS11|K562	55
chr17	16438914	16439914	RP5-1148A21.3|hela|ENSG00000175061|EE	chr17	16439179	16439208	SLTM|HepG2	29
chr17	16438914	16439914	RP5-1148A21.3|hela|ENSG00000175061|EE	chr17	16439701	16439741	PRPF8|HepG2	40
chr17	16438914	16439914	RP5-1148A21.3|hela|ENSG00000175061|EE	chr17	16439579	16439637	YBX3|K562	58
chr17	16438914	16439914	RP5-1148A21.3|hela|ENSG00000175061|EE	chr17	16439321	16439364	RBM27|K562	43
chr17	16438914	16439914	RP5-1148A21.3|hela|ENSG00000175061|EE	chr17	16439588	16439634	SF3A3|HepG2	46
chr17	16438914	16439914	RP5-1148A21.3|hela|ENSG00000175061|EE	chr17	16439341	16439350	GTF2F1|HepG2	9
chr17	16438914	16439914	RP5-1148A21.3|hela|ENSG00000175061|EE	chr17	16439324	16439382	U2AF1|HepG2	58
chr17	16438914	16439914	RP5-1148A21.3|hela|ENSG00000175061|EE	chr17	16439369	16439415	NCBP2|HepG2	46
chr17	16438914	16439914	RP5-1148A21.3|hela|ENSG00000175061|EE	chr17	16439181	16439224	RBM15|HepG2	43
chr17	16438914	16439914	RP5-1148A21.3|hela|ENSG00000175061|EE	chr17	16439369	16439423	GRWD1|HepG2	54
chr17	16438914	16439914	RP5-1148A21.3|hela|ENSG00000175061|EE	chr17	16439487	16439543	BUD13|HepG2	56
chr17	16438914	16439914	RP5-1148A21.3|hela|ENSG00000175061|EE	chr17	16439531	16439546	NKRF|HepG2	15
chr17	16438914	16439914	RP5-1148A21.3|hela|ENSG00000175061|EE	chr17	16439361	16439410	DHX30|K562	49
chr17	16438914	16439914	RP5-1148A21.3|hela|ENSG00000175061|EE	chr17	16439611	16439631	SND1|HepG2	20
chr17	16438914	16439914	RP5-1148A21.3|hela|ENSG00000175061|EE	chr17	16439521	16439562	TRA2A|HepG2	41
chr17	16438914	16439914	RP5-1148A21.3|hela|ENSG00000175061|EE	chr17	16439654	16439695	RBFOX2|K562	41
chr17	16438914	16439914	RP5-1148A21.3|hela|ENSG00000175061|EE	chr17	16439053	16439065	KHSRP|K562	12
chr17	16438914	16439914	RP5-1148A21.3|hela|ENSG00000175061|EE	chr17	16439041	16439062	RPS11|K562	21
chr17	16438914	16439914	RP5-1148A21.3|hela|ENSG00000175061|EE	chr17	16439374	16439407	LSM11|K562	33
chr17	16438914	16439914	RP5-1148A21.3|hela|ENSG00000175061|EE	chr17	16439327	16439362	EFTUD2|K562	35
chr17	16438914	16439914	RP5-1148A21.3|hela|ENSG00000175061|EE	chr17	16439326	16439381	CPSF6|K562	55
chr17	16438914	16439914	RP5-1148A21.3|hela|ENSG00000175061|EE	chr17	16439044	16439060	ILF3|K562	16
chr17	16438914	16439914	RP5-1148A21.3|hela|ENSG00000175061|EE	chr17	16439326	16439365	CDC40|HepG2	39
chr17	16438914	16439914	RP5-1148A21.3|hela|ENSG00000175061|EE	chr17	16439326	16439360	NONO|K562	34
chr17	16438914	16439914	RP5-1148A21.3|hela|ENSG00000175061|EE	chr17	16439443	16439462	SRSF1|HepG2	19
chr17	16438914	16439914	RP5-1148A21.3|hela|ENSG00000175061|EE	chr17	16439330	16439350	NCBP2|HepG2	20
chr17	16438914	16439914	RP5-1148A21.3|hela|ENSG00000175061|EE	chr17	16439045	16439068	NONO|K562	23
chr17	16438914	16439914	RP5-1148A21.3|hela|ENSG00000175061|EE	chr17	16439507	16439539	KHSRP|K562	32
chr17	16438914	16439914	RP5-1148A21.3|hela|ENSG00000175061|EE	chr17	16439174	16439211	U2AF1|HepG2	37
chr17	16438914	16439914	RP5-1148A21.3|hela|ENSG00000175061|EE	chr17	16439326	16439371	QKI|K562	45
chr17	16438914	16439914	RP5-1148A21.3|hela|ENSG00000175061|EE	chr17	16439450	16439478	DDX42|K562	28
chr17	16438914	16439914	RP5-1148A21.3|hela|ENSG00000175061|EE	chr17	16439038	16439060	GEMIN5|K562	22
chr17	16438914	16439914	RP5-1148A21.3|hela|ENSG00000175061|EE	chr17	16439563	16439606	NOLC1|HepG2	43
chr17	16438914	16439914	RP5-1148A21.3|hela|ENSG00000175061|EE	chr17	16439157	16439205	RBFOX2|HepG2	48
chr17	16438914	16439914	RP5-1148A21.3|hela|ENSG00000175061|EE	chr17	16439175	16439210	CDC40|HepG2	35
chr17	16438914	16439914	RP5-1148A21.3|hela|ENSG00000175061|EE	chr17	16439539	16439557	TAF15|K562	18
chr17	16438914	16439914	RP5-1148A21.3|hela|ENSG00000175061|EE	chr17	16439539	16439562	DROSHA|K562	23
chr17	16438914	16439914	RP5-1148A21.3|hela|ENSG00000175061|EE	chr17	16439671	16439690	DDX3X|HepG2	19
chr17	16438914	16439914	RP5-1148A21.3|hela|ENSG00000175061|EE	chr17	16439826	16439889	KHDRBS1|K562	63
chr17	16438914	16439914	RP5-1148A21.3|hela|ENSG00000175061|EE	chr17	16439675	16439683	RBM15|K562	8
chr17	16438914	16439914	RP5-1148A21.3|hela|ENSG00000175061|EE	chr17	16439438	16439475	CPSF6|K562	37
chr17	16438914	16439914	RP5-1148A21.3|hela|ENSG00000175061|EE	chr17	16439194	16439211	PCBP2|HepG2	17
chr17	16438914	16439914	RP5-1148A21.3|hela|ENSG00000175061|EE	chr17	16439532	16439555	FTO|K562	23
chr17	16438914	16439914	RP5-1148A21.3|hela|ENSG00000175061|EE	chr17	16439847	16439894	SMNDC1|K562	47
chr17	16438914	16439914	RP5-1148A21.3|hela|ENSG00000175061|EE	chr17	16439327	16439370	RBM22|K562	43
chr17	16438914	16439914	RP5-1148A21.3|hela|ENSG00000175061|EE	chr17	16439671	16439697	FAM120A|K562	26
chr17	16438914	16439914	RP5-1148A21.3|hela|ENSG00000175061|EE	chr17	16439532	16439549	LSM11|HepG2	17
chr17	16438914	16439914	RP5-1148A21.3|hela|ENSG00000175061|EE	chr17	16439324	16439423	XRN2|K562	99
chr17	16438914	16439914	RP5-1148A21.3|hela|ENSG00000175061|EE	chr17	16439584	16439626	DGCR8|HEK293T	42
chr17	16438914	16439914	RP5-1148A21.3|hela|ENSG00000175061|EE	chr17	16439051	16439059	DDX24|K562	8
chr17	16438914	16439914	RP5-1148A21.3|hela|ENSG00000175061|EE	chr17	16439513	16439555	LARP7|HepG2	42
chr17	16438914	16439914	RP5-1148A21.3|hela|ENSG00000175061|EE	chr17	16439039	16439062	EFTUD2|K562	23
chr17	16438914	16439914	RP5-1148A21.3|hela|ENSG00000175061|EE	chr17	16439051	16439060	LIN28B|K562	9
chr17	16438914	16439914	RP5-1148A21.3|hela|ENSG00000175061|EE	chr17	16439673	16439720	HNRNPA1|HepG2	47
chr17	16438914	16439914	RP5-1148A21.3|hela|ENSG00000175061|EE	chr17	16439440	16439468	GTF2F1|HepG2	28
chr17	16438914	16439914	RP5-1148A21.3|hela|ENSG00000175061|EE	chr17	16439878	16439892	ZRANB2|K562	14
chr17	16438914	16439914	RP5-1148A21.3|hela|ENSG00000175061|EE	chr17	16439720	16439735	TIA1|HepG2	15
chr17	16438914	16439914	RP5-1148A21.3|hela|ENSG00000175061|EE	chr17	16439053	16439061	SND1|HepG2	8
chr17	16438914	16439914	RP5-1148A21.3|hela|ENSG00000175061|EE	chr17	16439324	16439362	RBM15|HepG2	38
chr17	16438914	16439914	RP5-1148A21.3|hela|ENSG00000175061|EE	chr17	16439376	16439422	EFTUD2|K562	46
chr17	16438914	16439914	RP5-1148A21.3|hela|ENSG00000175061|EE	chr17	16439604	16439654	NOLC1|HepG2	50
chr17	16438914	16439914	RP5-1148A21.3|hela|ENSG00000175061|EE	chr17	16439325	16439367	METAP2|K562	42
chr17	16438914	16439914	RP5-1148A21.3|hela|ENSG00000175061|EE	chr17	16439607	16439635	HNRNPA1|HepG2	28
chr17	16438914	16439914	RP5-1148A21.3|hela|ENSG00000175061|EE	chr17	16439448	16439463	RPS3|HepG2	15
chr17	16438914	16439914	RP5-1148A21.3|hela|ENSG00000175061|EE	chr17	16439391	16439425	RBM22|HepG2	34
chr17	16438914	16439914	RP5-1148A21.3|hela|ENSG00000175061|EE	chr17	16439348	16439383	HNRNPU|HepG2	35
chr17	16438914	16439914	RP5-1148A21.3|hela|ENSG00000175061|EE	chr17	16439321	16439367	DGCR8|K562	46
chr17	16438914	16439914	RP5-1148A21.3|hela|ENSG00000175061|EE	chr17	16439045	16439070	POLR2G|HepG2	25
chr17	16438914	16439914	RP5-1148A21.3|hela|ENSG00000175061|EE	chr17	16439554	16439582	MTPAP|K562	28
chr17	16438914	16439914	RP5-1148A21.3|hela|ENSG00000175061|EE	chr17	16439806	16439906	HNRNPUL1|K562	100
chr17	16438914	16439914	RP5-1148A21.3|hela|ENSG00000175061|EE	chr17	16439406	16439467	EFTUD2|HepG2	61
chr17	16438914	16439914	RP5-1148A21.3|hela|ENSG00000175061|EE	chr17	16439839	16439878	FUS|K562	39
chr17	16438914	16439914	RP5-1148A21.3|hela|ENSG00000175061|EE	chr17	16439530	16439559	SND1|HepG2	29
chr17	16438914	16439914	RP5-1148A21.3|hela|ENSG00000175061|EE	chr17	16439422	16439489	EFTUD2|K562	67
chr17	16438914	16439914	RP5-1148A21.3|hela|ENSG00000175061|EE	chr17	16439637	16439729	SF3B4|K562	92
chr17	16438914	16439914	RP5-1148A21.3|hela|ENSG00000175061|EE	chr17	16439048	16439061	SRSF1|K562	13
chr17	16438914	16439914	RP5-1148A21.3|hela|ENSG00000175061|EE	chr17	16439564	16439597	AGGF1|K562	33
chr17	16438914	16439914	RP5-1148A21.3|hela|ENSG00000175061|EE	chr17	16439640	16439707	U2AF2|HepG2	67
chr17	16438914	16439914	RP5-1148A21.3|hela|ENSG00000175061|EE	chr17	16439832	16439870	DKC1|HepG2	38
chr17	16438914	16439914	RP5-1148A21.3|hela|ENSG00000175061|EE	chr17	16439051	16439060	RBFOX2|K562	9
chr17	16438914	16439914	RP5-1148A21.3|hela|ENSG00000175061|EE	chr17	16439366	16439405	U2AF2|K562	39
chr17	16438914	16439914	RP5-1148A21.3|hela|ENSG00000175061|EE	chr17	16439373	16439419	SLTM|K562	46
chr17	16438914	16439914	RP5-1148A21.3|hela|ENSG00000175061|EE	chr17	16439343	16439394	ILF3|HepG2	51
chr17	16438914	16439914	RP5-1148A21.3|hela|ENSG00000175061|EE	chr17	16439538	16439553	LARP7|K562	15
chr17	16438914	16439914	RP5-1148A21.3|hela|ENSG00000175061|EE	chr17	16439324	16439362	SF3B1|K562	38
chr17	16438914	16439914	RP5-1148A21.3|hela|ENSG00000175061|EE	chr17	16439665	16439714	TRA2A|K562	49
chr17	16438914	16439914	RP5-1148A21.3|hela|ENSG00000175061|EE	chr17	16439045	16439060	GRWD1|HepG2	15
chr17	16438914	16439914	RP5-1148A21.3|hela|ENSG00000175061|EE	chr17	16439633	16439682	UCHL5|HepG2	49
chr17	16438914	16439914	RP5-1148A21.3|hela|ENSG00000175061|EE	chr17	16439543	16439563	NOLC1|HepG2	20
chr17	16438914	16439914	RP5-1148A21.3|hela|ENSG00000175061|EE	chr17	16439440	16439458	NOLC1|K562	18
chr17	16438914	16439914	RP5-1148A21.3|hela|ENSG00000175061|EE	chr17	16439334	16439369	HNRNPU|K562	35
chr17	16438914	16439914	RP5-1148A21.3|hela|ENSG00000175061|EE	chr17	16439425	16439480	TIA1|HepG2	55
chr17	16438914	16439914	RP5-1148A21.3|hela|ENSG00000175061|EE	chr17	16439440	16439469	SF3A3|HepG2	29
chr17	16438914	16439914	RP5-1148A21.3|hela|ENSG00000175061|EE	chr17	16439684	16439701	YBX3|K562	17
chr17	16438914	16439914	RP5-1148A21.3|hela|ENSG00000175061|EE	chr17	16439584	16439666	TIAL1|HeLa	82
chr17	16438914	16439914	RP5-1148A21.3|hela|ENSG00000175061|EE	chr17	16439661	16439703	RBM22|HepG2	42
chr17	16438914	16439914	RP5-1148A21.3|hela|ENSG00000175061|EE	chr17	16439453	16439464	MTPAP|K562	11
chr17	16438914	16439914	RP5-1148A21.3|hela|ENSG00000175061|EE	chr17	16439825	16439882	TAF15|K562	57
chr17	16438914	16439914	RP5-1148A21.3|hela|ENSG00000175061|EE	chr17	16439646	16439686	TAF15|K562	40
chr17	16438914	16439914	RP5-1148A21.3|hela|ENSG00000175061|EE	chr17	16439795	16439904	TAF15|HepG2	109
chr17	16438914	16439914	RP5-1148A21.3|hela|ENSG00000175061|EE	chr17	16439520	16439640	LARP7|K562	120
chr17	16438914	16439914	RP5-1148A21.3|hela|ENSG00000175061|EE	chr17	16439333	16439384	PTBP1|HepG2	51
chr17	16438914	16439914	RP5-1148A21.3|hela|ENSG00000175061|EE	chr17	16439397	16439435	PRPF8|HepG2	38
chr17	16438914	16439914	RP5-1148A21.3|hela|ENSG00000175061|EE	chr17	16439736	16439757	TAF15|K562	21
chr17	16438914	16439914	RP5-1148A21.3|hela|ENSG00000175061|EE	chr17	16439049	16439060	U2AF1|K562	11
chr17	16438914	16439914	RP5-1148A21.3|hela|ENSG00000175061|EE	chr17	16439374	16439414	SND1|HepG2	40
chr17	16438914	16439914	RP5-1148A21.3|hela|ENSG00000175061|EE	chr17	16439652	16439702	ZNF622|K562	50
chr17	16438914	16439914	RP5-1148A21.3|hela|ENSG00000175061|EE	chr17	16439161	16439196	XRN2|K562	35
chr17	16438914	16439914	RP5-1148A21.3|hela|ENSG00000175061|EE	chr17	16439523	16439564	SLBP|K562	41
chr17	16438914	16439914	RP5-1148A21.3|hela|ENSG00000175061|EE	chr17	16439667	16439693	CDC40|HepG2	26
chr17	16438914	16439914	RP5-1148A21.3|hela|ENSG00000175061|EE	chr17	16439687	16439698	PRPF8|K562	11
chr17	16438914	16439914	RP5-1148A21.3|hela|ENSG00000175061|EE	chr17	16439663	16439713	SRSF7|K562	50
chr17	16438914	16439914	RP5-1148A21.3|hela|ENSG00000175061|EE	chr17	16439040	16439062	SBDS|K562	22
chr17	16438914	16439914	RP5-1148A21.3|hela|ENSG00000175061|EE	chr17	16439050	16439060	RPS3|K562	10
chr17	16438914	16439914	RP5-1148A21.3|hela|ENSG00000175061|EE	chr17	16439445	16439453	LSM11|K562	8
chr17	16438914	16439914	RP5-1148A21.3|hela|ENSG00000175061|EE	chr17	16439516	16439547	EFTUD2|HepG2	31
chr17	16438914	16439914	RP5-1148A21.3|hela|ENSG00000175061|EE	chr17	16439431	16439467	PPIG|HepG2	36
chr17	16438914	16439914	RP5-1148A21.3|hela|ENSG00000175061|EE	chr17	16439051	16439061	IGF2BP1|HepG2	10
chr17	16438914	16439914	RP5-1148A21.3|hela|ENSG00000175061|EE	chr17	16439325	16439399	DDX55|HepG2	74
chr17	16438914	16439914	RP5-1148A21.3|hela|ENSG00000175061|EE	chr17	16439381	16439413	RPS3|K562	32
chr17	16438914	16439914	RP5-1148A21.3|hela|ENSG00000175061|EE	chr17	16439039	16439062	TNRC6A|K562	23
chr17	16438914	16439914	RP5-1148A21.3|hela|ENSG00000175061|EE	chr17	16439426	16439470	RBM15|HepG2	44
chr17	16438914	16439914	RP5-1148A21.3|hela|ENSG00000175061|EE	chr17	16439657	16439664	SF3B1|K562	7
chr17	16438914	16439914	RP5-1148A21.3|hela|ENSG00000175061|EE	chr17	16439049	16439060	DDX55|HepG2	11
chr17	16438914	16439914	RP5-1148A21.3|hela|ENSG00000175061|EE	chr17	16439326	16439377	HNRNPA1|K562	51
chr17	16438914	16439914	RP5-1148A21.3|hela|ENSG00000175061|EE	chr17	16439415	16439468	RPS5|HepG2	53
chr17	16438914	16439914	RP5-1148A21.3|hela|ENSG00000175061|EE	chr17	16439324	16439366	NPM1|K562	42
chr17	16438914	16439914	RP5-1148A21.3|hela|ENSG00000175061|EE	chr17	16439435	16439474	PRPF8|HepG2	39
chr17	16438914	16439914	RP5-1148A21.3|hela|ENSG00000175061|EE	chr17	16439584	16439686	DGCR8|HEK293T	102
chr17	16438914	16439914	RP5-1148A21.3|hela|ENSG00000175061|EE	chr17	16439510	16439532	TARDBP|K562	22
chr17	16438914	16439914	RP5-1148A21.3|hela|ENSG00000175061|EE	chr17	16439325	16439331	UCHL5|HepG2	6
chr17	16438914	16439914	RP5-1148A21.3|hela|ENSG00000175061|EE	chr17	16439677	16439704	XRN2|K562	27
chr17	16438914	16439914	RP5-1148A21.3|hela|ENSG00000175061|EE	chr17	16439589	16439700	PCBP2|HepG2	111
chr17	16438914	16439914	RP5-1148A21.3|hela|ENSG00000175061|EE	chr17	16439052	16439061	FAM120A|HepG2	9
chr17	16438914	16439914	RP5-1148A21.3|hela|ENSG00000175061|EE	chr17	16439550	16439654	RBFOX2|K562	104
chr17	16438914	16439914	RP5-1148A21.3|hela|ENSG00000175061|EE	chr17	16439318	16439322	RBM15|K562	4
chr17	16438914	16439914	RP5-1148A21.3|hela|ENSG00000175061|EE	chr17	16439330	16439367	BCCIP|HepG2	37
chr17	16438914	16439914	RP5-1148A21.3|hela|ENSG00000175061|EE	chr17	16439271	16439277	SRSF1|HepG2	6
chr17	16438914	16439914	RP5-1148A21.3|hela|ENSG00000175061|EE	chr17	16439176	16439218	RBM5|HepG2	42
chr17	16438914	16439914	RP5-1148A21.3|hela|ENSG00000175061|EE	chr17	16439328	16439361	TAF15|K562	33
chr17	16438914	16439914	RP5-1148A21.3|hela|ENSG00000175061|EE	chr17	16439527	16439555	YBX3|K562	28
chr17	16438914	16439914	RP5-1148A21.3|hela|ENSG00000175061|EE	chr17	16439532	16439560	UCHL5|K562	28
chr17	16438914	16439914	RP5-1148A21.3|hela|ENSG00000175061|EE	chr17	16439042	16439060	DDX6|K562	18
chr17	16438914	16439914	RP5-1148A21.3|hela|ENSG00000175061|EE	chr17	16439325	16439383	LIN28B|K562	58
chr17	16438914	16439914	RP5-1148A21.3|hela|ENSG00000175061|EE	chr17	16439175	16439219	TAF15|HepG2	44
chr17	16438914	16439914	RP5-1148A21.3|hela|ENSG00000175061|EE	chr17	16439344	16439371	NOL12|HepG2	27
chr17	16438914	16439914	RP5-1148A21.3|hela|ENSG00000175061|EE	chr17	16439331	16439364	HNRNPL|K562	33
chr17	16438914	16439914	RP5-1148A21.3|hela|ENSG00000175061|EE	chr17	16439043	16439061	SBDS|K562	18
chr17	16438914	16439914	RP5-1148A21.3|hela|ENSG00000175061|EE	chr17	16439199	16439286	NUDT21|HEK293	87
chr17	16438914	16439914	RP5-1148A21.3|hela|ENSG00000175061|EE	chr17	16439050	16439060	RBM15|K562	10
chr17	16438914	16439914	RP5-1148A21.3|hela|ENSG00000175061|EE	chr17	16439433	16439483	SUPV3L1|HepG2	50
chr17	16438914	16439914	RP5-1148A21.3|hela|ENSG00000175061|EE	chr17	16439324	16439396	EIF3D|HepG2	72
chr17	16438914	16439914	RP5-1148A21.3|hela|ENSG00000175061|EE	chr17	16439367	16439415	UCHL5|HepG2	48
chr17	16438914	16439914	RP5-1148A21.3|hela|ENSG00000175061|EE	chr17	16439051	16439060	TRA2A|K562	9
chr17	16438914	16439914	RP5-1148A21.3|hela|ENSG00000175061|EE	chr17	16439324	16439389	DHX30|K562	65
chr17	16438914	16439914	RP5-1148A21.3|hela|ENSG00000175061|EE	chr17	16439596	16439661	TRA2A|K562	65
chr17	16438914	16439914	RP5-1148A21.3|hela|ENSG00000175061|EE	chr17	16439044	16439061	EWSR1|K562	17
chr17	16438914	16439914	RP5-1148A21.3|hela|ENSG00000175061|EE	chr17	16439053	16439062	PRPF8|HepG2	9
chr17	16438914	16439914	RP5-1148A21.3|hela|ENSG00000175061|EE	chr17	16439326	16439390	SRSF7|HepG2	64
chr17	16438914	16439914	RP5-1148A21.3|hela|ENSG00000175061|EE	chr17	16439326	16439380	LARP7|K562	54
chr17	16438914	16439914	RP5-1148A21.3|hela|ENSG00000175061|EE	chr17	16439660	16439708	NKRF|HepG2	48
chr17	16438914	16439914	RP5-1148A21.3|hela|ENSG00000175061|EE	chr17	16439528	16439560	FKBP4|HepG2	32
chr17	16438914	16439914	RP5-1148A21.3|hela|ENSG00000175061|EE	chr17	16439050	16439060	LIN28B|K562	10
chr17	16438914	16439914	RP5-1148A21.3|hela|ENSG00000175061|EE	chr17	16439326	16439346	LSM11|HepG2	20
chr17	16438914	16439914	RP5-1148A21.3|hela|ENSG00000175061|EE	chr17	16439256	16439277	EFTUD2|HepG2	21
chr17	16438914	16439914	RP5-1148A21.3|hela|ENSG00000175061|EE	chr17	16439325	16439330	SUB1|HepG2	5
chr17	16438914	16439914	RP5-1148A21.3|hela|ENSG00000175061|EE	chr17	16439186	16439207	BUD13|HepG2	21
chr17	16438914	16439914	RP5-1148A21.3|hela|ENSG00000175061|EE	chr17	16439049	16439061	EIF3D|HepG2	12
chr17	16438914	16439914	RP5-1148A21.3|hela|ENSG00000175061|EE	chr17	16439321	16439393	TAF15|K562	72
chr17	16438914	16439914	RP5-1148A21.3|hela|ENSG00000175061|EE	chr17	16439352	16439472	GPKOW|K562	120
chr17	16438914	16439914	RP5-1148A21.3|hela|ENSG00000175061|EE	chr17	16439325	16439365	TBRG4|K562	40
chr17	16438914	16439914	RP5-1148A21.3|hela|ENSG00000175061|EE	chr17	16439521	16439551	LSM11|HepG2	30
chr17	16438914	16439914	RP5-1148A21.3|hela|ENSG00000175061|EE	chr17	16439365	16439389	DDX6|K562	24
chr17	16438914	16439914	RP5-1148A21.3|hela|ENSG00000175061|EE	chr17	16439045	16439060	LSM11|K562	15
chr17	16438914	16439914	RP5-1148A21.3|hela|ENSG00000175061|EE	chr17	16439518	16439566	SBDS|K562	48
chr17	16438914	16439914	RP5-1148A21.3|hela|ENSG00000175061|EE	chr17	16439054	16439059	HNRNPC|HepG2	5
chr17	16438914	16439914	RP5-1148A21.3|hela|ENSG00000175061|EE	chr17	16439047	16439067	NONO|K562	20
chr17	16438914	16439914	RP5-1148A21.3|hela|ENSG00000175061|EE	chr17	16439328	16439398	SND1|K562	70
chr17	16438914	16439914	RP5-1148A21.3|hela|ENSG00000175061|EE	chr17	16439671	16439748	KHSRP|K562	77
chr17	16438914	16439914	RP5-1148A21.3|hela|ENSG00000175061|EE	chr17	16439326	16439369	NPM1|K562	43
chr17	16438914	16439914	RP5-1148A21.3|hela|ENSG00000175061|EE	chr17	16439322	16439400	SRSF9|HepG2	78
chr17	16438914	16439914	RP5-1148A21.3|hela|ENSG00000175061|EE	chr17	16439667	16439707	SND1|HepG2	40
chr17	16438914	16439914	RP5-1148A21.3|hela|ENSG00000175061|EE	chr17	16439425	16439481	GRWD1|HepG2	56
chr17	16438914	16439914	RP5-1148A21.3|hela|ENSG00000175061|EE	chr17	16439051	16439089	PRPF8|K562	38
chr17	16438914	16439914	RP5-1148A21.3|hela|ENSG00000175061|EE	chr17	16439042	16439058	HNRNPK|K562	16
chr17	16438914	16439914	RP5-1148A21.3|hela|ENSG00000175061|EE	chr17	16439039	16439061	YWHAG|K562	22
chr17	16438914	16439914	RP5-1148A21.3|hela|ENSG00000175061|EE	chr17	16439649	16439696	TNRC6A|K562	47
chr17	16438914	16439914	RP5-1148A21.3|hela|ENSG00000175061|EE	chr17	16439326	16439387	DDX24|K562	61
chr17	16438914	16439914	RP5-1148A21.3|hela|ENSG00000175061|EE	chr17	16439507	16439597	SMNDC1|HepG2	90
chr17	16438914	16439914	RP5-1148A21.3|hela|ENSG00000175061|EE	chr17	16439326	16439404	DDX3X|K562	78
chr17	16438914	16439914	RP5-1148A21.3|hela|ENSG00000175061|EE	chr17	16439525	16439561	SRSF1|HepG2	36
chr17	16438914	16439914	RP5-1148A21.3|hela|ENSG00000175061|EE	chr17	16439329	16439403	EIF3H|HepG2	74
chr17	16438914	16439914	RP5-1148A21.3|hela|ENSG00000175061|EE	chr17	16439053	16439060	GNL3|K562	7
chr17	16438914	16439914	RP5-1148A21.3|hela|ENSG00000175061|EE	chr17	16439614	16439623	HNRNPU|K562	9
chr17	16438914	16439914	RP5-1148A21.3|hela|ENSG00000175061|EE	chr17	16439434	16439477	DGCR8|HepG2	43
chr17	16438914	16439914	RP5-1148A21.3|hela|ENSG00000175061|EE	chr17	16439448	16439462	HNRNPU|HepG2	14
chr17	16438914	16439914	RP5-1148A21.3|hela|ENSG00000175061|EE	chr17	16439528	16439562	SF3B4|HepG2	34
chr17	16438914	16439914	RP5-1148A21.3|hela|ENSG00000175061|EE	chr17	16439656	16439704	LIN28B|HepG2	48
chr17	16438914	16439914	RP5-1148A21.3|hela|ENSG00000175061|EE	chr17	16439660	16439700	SRSF7|HepG2	40
chr17	16438914	16439914	RP5-1148A21.3|hela|ENSG00000175061|EE	chr17	16439052	16439059	FUBP3|HepG2	7
chr17	16438914	16439914	RP5-1148A21.3|hela|ENSG00000175061|EE	chr17	16439509	16439561	RBM22|HepG2	52
chr17	16438914	16439914	RP5-1148A21.3|hela|ENSG00000175061|EE	chr17	16439323	16439415	MTPAP|K562	92
chr17	16438914	16439914	RP5-1148A21.3|hela|ENSG00000175061|EE	chr17	16439347	16439371	NCBP2|HepG2	24
chr17	16438914	16439914	RP5-1148A21.3|hela|ENSG00000175061|EE	chr17	16439437	16439507	KHSRP|K562	70
chr17	16438914	16439914	RP5-1148A21.3|hela|ENSG00000175061|EE	chr17	16439324	16439387	GTF2F1|K562	63
chr17	16438914	16439914	RP5-1148A21.3|hela|ENSG00000175061|EE	chr17	16439368	16439383	PRPF8|HepG2	15
chr17	16438914	16439914	RP5-1148A21.3|hela|ENSG00000175061|EE	chr17	16439379	16439391	RPS5|K562	12
chr17	16438914	16439914	RP5-1148A21.3|hela|ENSG00000175061|EE	chr17	16439189	16439218	SF3B4|HepG2	29
chr17	16438914	16439914	RP5-1148A21.3|hela|ENSG00000175061|EE	chr17	16439047	16439060	IGF2BP2|K562	13
chr17	16438914	16439914	RP5-1148A21.3|hela|ENSG00000175061|EE	chr17	16439325	16439389	EIF3H|HepG2	64
chr17	16438914	16439914	RP5-1148A21.3|hela|ENSG00000175061|EE	chr17	16439532	16439554	PUM2|K562	22
chr17	16438914	16439914	RP5-1148A21.3|hela|ENSG00000175061|EE	chr17	16439325	16439414	IGF2BP2|K562	89
chr17	16438914	16439914	RP5-1148A21.3|hela|ENSG00000175061|EE	chr17	16439325	16439370	FAM120A|K562	45
chr17	16438914	16439914	RP5-1148A21.3|hela|ENSG00000175061|EE	chr17	16439576	16439602	PTBP1|HepG2	26
chr17	16438914	16439914	RP5-1148A21.3|hela|ENSG00000175061|EE	chr17	16439540	16439544	EIF3H|HepG2	4
chr17	16438914	16439914	RP5-1148A21.3|hela|ENSG00000175061|EE	chr17	16439425	16439477	RBM22|HepG2	52
chr17	16438914	16439914	RP5-1148A21.3|hela|ENSG00000175061|EE	chr17	16439671	16439710	LARP7|K562	39
chr17	16438914	16439914	RP5-1148A21.3|hela|ENSG00000175061|EE	chr17	16439322	16439372	RBM15|HepG2	50
chr17	16438914	16439914	RP5-1148A21.3|hela|ENSG00000175061|EE	chr17	16439450	16439465	SRSF1|K562	15
chr17	16438914	16439914	RP5-1148A21.3|hela|ENSG00000175061|EE	chr17	16439326	16439365	EIF4G1|K562	39
chr17	16438914	16439914	RP5-1148A21.3|hela|ENSG00000175061|EE	chr17	16439568	16439598	DHX30|K562	30
chr17	16438914	16439914	RP5-1148A21.3|hela|ENSG00000175061|EE	chr17	16439331	16439388	IGF2BP1|K562	57
chr17	16438914	16439914	RP5-1148A21.3|hela|ENSG00000175061|EE	chr17	16439516	16439562	RPS3|K562	46
chr17	16438914	16439914	RP5-1148A21.3|hela|ENSG00000175061|EE	chr17	16439534	16439549	TARDBP|K562	15
chr17	16438914	16439914	RP5-1148A21.3|hela|ENSG00000175061|EE	chr17	16439342	16439360	XRCC6|HepG2	18
chr17	16438914	16439914	RP5-1148A21.3|hela|ENSG00000175061|EE	chr17	16439449	16439487	KHSRP|K562	38
chr17	16438914	16439914	RP5-1148A21.3|hela|ENSG00000175061|EE	chr17	16439883	16439890	SFPQ|HepG2	7
chr17	16438914	16439914	RP5-1148A21.3|hela|ENSG00000175061|EE	chr17	16439326	16439328	IGF2BP2|K562	2
chr17	16438914	16439914	RP5-1148A21.3|hela|ENSG00000175061|EE	chr17	16439371	16439448	AGGF1|K562	77
chr17	16438914	16439914	RP5-1148A21.3|hela|ENSG00000175061|EE	chr17	16439048	16439063	FXR2|K562	15
chr17	16438914	16439914	RP5-1148A21.3|hela|ENSG00000175061|EE	chr17	16439673	16439692	SAFB2|K562	19
chr17	16438914	16439914	RP5-1148A21.3|hela|ENSG00000175061|EE	chr17	16439588	16439608	SMNDC1|K562	20
chr17	16438914	16439914	RP5-1148A21.3|hela|ENSG00000175061|EE	chr17	16439053	16439059	AKAP8L|K562	6
chr17	16438914	16439914	RP5-1148A21.3|hela|ENSG00000175061|EE	chr17	16439326	16439329	LARP4|HepG2	3
chr17	16438914	16439914	RP5-1148A21.3|hela|ENSG00000175061|EE	chr17	16438802	16439066	NUDT21|HEK293	152
chr17	16438914	16439914	RP5-1148A21.3|hela|ENSG00000175061|EE	chr17	16439052	16439060	XRCC6|K562	8
chr17	16438914	16439914	RP5-1148A21.3|hela|ENSG00000175061|EE	chr17	16439541	16439599	FASTKD2|K562	58
chr17	16438914	16439914	RP5-1148A21.3|hela|ENSG00000175061|EE	chr17	16439633	16439644	YBX3|K562	11
chr17	16438914	16439914	RP5-1148A21.3|hela|ENSG00000175061|EE	chr17	16439534	16439550	NCBP2|K562	16
chr17	16438914	16439914	RP5-1148A21.3|hela|ENSG00000175061|EE	chr17	16439644	16439713	EIF3D|HepG2	69
chr17	16438914	16439914	RP5-1148A21.3|hela|ENSG00000175061|EE	chr17	16439534	16439552	ILF3|K562	18
chr17	16438914	16439914	RP5-1148A21.3|hela|ENSG00000175061|EE	chr17	16439663	16439687	SND1|K562	24
chr17	16438914	16439914	RP5-1148A21.3|hela|ENSG00000175061|EE	chr17	16439362	16439399	PUS1|K562	37
chr17	16438914	16439914	RP5-1148A21.3|hela|ENSG00000175061|EE	chr17	16439661	16439691	FUBP3|HepG2	30
chr17	16438914	16439914	RP5-1148A21.3|hela|ENSG00000175061|EE	chr17	16439421	16439473	RBM15|K562	52
chr17	16438914	16439914	RP5-1148A21.3|hela|ENSG00000175061|EE	chr17	16439600	16439648	SMNDC1|K562	48
chr17	16438914	16439914	RP5-1148A21.3|hela|ENSG00000175061|EE	chr17	16439326	16439360	RBM27|K562	34
chr17	16438914	16439914	RP5-1148A21.3|hela|ENSG00000175061|EE	chr17	16439538	16439592	RBM15|HepG2	54
chr17	16438914	16439914	RP5-1148A21.3|hela|ENSG00000175061|EE	chr17	16439646	16439715	RBFOX2|K562	69
chr17	16438914	16439914	RP5-1148A21.3|hela|ENSG00000175061|EE	chr17	16439329	16439357	AGGF1|HepG2	28
chr17	16438914	16439914	RP5-1148A21.3|hela|ENSG00000175061|EE	chr17	16439351	16439365	DDX6|K562	14
chr17	16438914	16439914	RP5-1148A21.3|hela|ENSG00000175061|EE	chr17	16439437	16439471	DHX30|K562	34
chr17	16438914	16439914	RP5-1148A21.3|hela|ENSG00000175061|EE	chr17	16439323	16439408	GTF2F1|K562	85
chr17	16438914	16439914	RP5-1148A21.3|hela|ENSG00000175061|EE	chr17	16439649	16439696	LARP4|HepG2	47
chr17	16438914	16439914	RP5-1148A21.3|hela|ENSG00000175061|EE	chr17	16439050	16439060	SUB1|HepG2	10
chr17	16438914	16439914	RP5-1148A21.3|hela|ENSG00000175061|EE	chr17	16439569	16439609	AARS|K562	40
chr17	16438914	16439914	RP5-1148A21.3|hela|ENSG00000175061|EE	chr17	16439840	16439880	PRPF8|K562	40
chr17	16438914	16439914	RP5-1148A21.3|hela|ENSG00000175061|EE	chr17	16439446	16439472	AGGF1|K562	26
chr17	16438914	16439914	RP5-1148A21.3|hela|ENSG00000175061|EE	chr17	16439054	16439062	HNRNPA1|K562	8
chr17	16438914	16439914	RP5-1148A21.3|hela|ENSG00000175061|EE	chr17	16439388	16439406	IGF2BP1|K562	18
chr17	16438914	16439914	RP5-1148A21.3|hela|ENSG00000175061|EE	chr17	16439515	16439558	EIF3D|HepG2	43
chr17	16438914	16439914	RP5-1148A21.3|hela|ENSG00000175061|EE	chr17	16439333	16439360	LSM11|K562	27
chr17	16438914	16439914	RP5-1148A21.3|hela|ENSG00000175061|EE	chr17	16439367	16439401	IGF2BP2|K562	34
chr17	16438914	16439914	RP5-1148A21.3|hela|ENSG00000175061|EE	chr17	16439326	16439406	BUD13|K562	80
chr17	16438914	16439914	RP5-1148A21.3|hela|ENSG00000175061|EE	chr17	16439584	16439646	CPSF7|HEK293	62
chr17	16438914	16439914	RP5-1148A21.3|hela|ENSG00000175061|EE	chr17	16439424	16439474	SUPV3L1|HepG2	50
chr17	16438914	16439914	RP5-1148A21.3|hela|ENSG00000175061|EE	chr17	16439433	16439457	NCBP2|K562	24
chr17	16438914	16439914	RP5-1148A21.3|hela|ENSG00000175061|EE	chr17	16439326	16439331	LARP4|K562	5
chr17	16438914	16439914	RP5-1148A21.3|hela|ENSG00000175061|EE	chr17	16439538	16439550	GTF2F1|HepG2	12
chr17	16438914	16439914	RP5-1148A21.3|hela|ENSG00000175061|EE	chr17	16439042	16439046	SF3B1|K562	4
chr17	16438914	16439914	RP5-1148A21.3|hela|ENSG00000175061|EE	chr17	16439324	16439375	SAFB2|K562	51
chr17	16438914	16439914	RP5-1148A21.3|hela|ENSG00000175061|EE	chr17	16439852	16439888	POLR2G|HepG2	36
chr17	16438914	16439914	RP5-1148A21.3|hela|ENSG00000175061|EE	chr17	16439512	16439547	SMNDC1|K562	35
chr17	16438914	16439914	RP5-1148A21.3|hela|ENSG00000175061|EE	chr17	16439690	16439713	EWSR1|K562	23
chr17	16438914	16439914	RP5-1148A21.3|hela|ENSG00000175061|EE	chr17	16439042	16439060	MTPAP|K562	18
chr17	16438914	16439914	RP5-1148A21.3|hela|ENSG00000175061|EE	chr17	16439538	16439578	XRN2|HepG2	40
chr17	16438914	16439914	RP5-1148A21.3|hela|ENSG00000175061|EE	chr17	16439043	16439060	EIF4G2|K562	17
chr17	16438914	16439914	RP5-1148A21.3|hela|ENSG00000175061|EE	chr17	16439525	16439567	RBM22|HepG2	42
chr17	16438914	16439914	RP5-1148A21.3|hela|ENSG00000175061|EE	chr17	16439324	16439408	LARP7|K562	84
chr17	16438914	16439914	RP5-1148A21.3|hela|ENSG00000175061|EE	chr17	16439325	16439329	LARP4|HepG2	4
chr17	16438914	16439914	RP5-1148A21.3|hela|ENSG00000175061|EE	chr17	16439321	16439413	HNRNPM|K562	92
chr17	16438914	16439914	RP5-1148A21.3|hela|ENSG00000175061|EE	chr17	16439439	16439503	ZRANB2|K562	64
chr17	16438914	16439914	RP5-1148A21.3|hela|ENSG00000175061|EE	chr17	16439185	16439214	ILF3|HepG2	29
chr17	16438914	16439914	RP5-1148A21.3|hela|ENSG00000175061|EE	chr17	16439567	16439593	LARP4|K562	26
chr17	16438914	16439914	RP5-1148A21.3|hela|ENSG00000175061|EE	chr17	16439326	16439364	FMR1|K562	38
chr17	16438914	16439914	RP5-1148A21.3|hela|ENSG00000175061|EE	chr17	16439039	16439060	DGCR8|K562	21
chr17	16438914	16439914	RP5-1148A21.3|hela|ENSG00000175061|EE	chr17	16439765	16439780	TBRG4|HepG2	15
chr17	16438914	16439914	RP5-1148A21.3|hela|ENSG00000175061|EE	chr17	16439695	16439721	ZRANB2|K562	26
chr17	16438914	16439914	RP5-1148A21.3|hela|ENSG00000175061|EE	chr17	16439323	16439375	YWHAG|K562	52
chr17	16438914	16439914	RP5-1148A21.3|hela|ENSG00000175061|EE	chr17	16439614	16439630	YBX3|K562	16
chr17	16438914	16439914	RP5-1148A21.3|hela|ENSG00000175061|EE	chr17	16439431	16439472	SF3B1|K562	41
chr17	16438914	16439914	RP5-1148A21.3|hela|ENSG00000175061|EE	chr17	16439505	16439512	SMNDC1|K562	7
chr17	16438914	16439914	RP5-1148A21.3|hela|ENSG00000175061|EE	chr17	16439539	16439543	DDX59|HepG2	4
chr17	16438914	16439914	RP5-1148A21.3|hela|ENSG00000175061|EE	chr17	16439328	16439402	DHX30|HepG2	74
chr17	16438914	16439914	RP5-1148A21.3|hela|ENSG00000175061|EE	chr17	16439643	16439694	AGGF1|K562	51
chr17	16438914	16439914	RP5-1148A21.3|hela|ENSG00000175061|EE	chr17	16439611	16439644	U2AF1|HepG2	33
chr17	16438914	16439914	RP5-1148A21.3|hela|ENSG00000175061|EE	chr17	16439127	16439217	CSTF2T|HepG2	90
chr17	16438914	16439914	RP5-1148A21.3|hela|ENSG00000175061|EE	chr17	16439519	16439554	BCCIP|HepG2	35
chr17	16438914	16439914	RP5-1148A21.3|hela|ENSG00000175061|EE	chr17	16439532	16439555	XRN2|K562	23
chr17	16438914	16439914	RP5-1148A21.3|hela|ENSG00000175061|EE	chr17	16439190	16439204	NOL12|HepG2	14
chr17	16438914	16439914	RP5-1148A21.3|hela|ENSG00000175061|EE	chr17	16439324	16439373	DDX59|HepG2	49
chr17	16438914	16439914	RP5-1148A21.3|hela|ENSG00000175061|EE	chr17	16439847	16439882	TAF15|K562	35
chr17	16438914	16439914	RP5-1148A21.3|hela|ENSG00000175061|EE	chr17	16439655	16439688	TBRG4|HepG2	33
chr17	16438914	16439914	RP5-1148A21.3|hela|ENSG00000175061|EE	chr17	16439364	16439413	LARP4|K562	49
chr17	16438914	16439914	RP5-1148A21.3|hela|ENSG00000175061|EE	chr17	16439050	16439061	SLTM|K562	11
chr17	16438914	16439914	RP5-1148A21.3|hela|ENSG00000175061|EE	chr17	16439325	16439377	KHDRBS1|K562	52
chr17	16438914	16439914	RP5-1148A21.3|hela|ENSG00000175061|EE	chr17	16439325	16439369	PPIG|HepG2	44
chr17	16438914	16439914	RP5-1148A21.3|hela|ENSG00000175061|EE	chr17	16439326	16439346	PUM2|K562	20
chr17	16438914	16439914	RP5-1148A21.3|hela|ENSG00000175061|EE	chr17	16439325	16439401	IGF2BP1|HepG2	76
chr17	16438914	16439914	RP5-1148A21.3|hela|ENSG00000175061|EE	chr17	16439324	16439359	PRPF8|K562	35
chr17	16438914	16439914	RP5-1148A21.3|hela|ENSG00000175061|EE	chr17	16439530	16439597	CDC40|HepG2	67
chr17	16438914	16439914	RP5-1148A21.3|hela|ENSG00000175061|EE	chr17	16439540	16439552	XPO5|HepG2	12
chr17	16438914	16439914	RP5-1148A21.3|hela|ENSG00000175061|EE	chr17	16439505	16439530	BUD13|K562	25
chr17	16438914	16439914	RP5-1148A21.3|hela|ENSG00000175061|EE	chr17	16439047	16439060	FASTKD2|K562	13
chr17	16438914	16439914	RP5-1148A21.3|hela|ENSG00000175061|EE	chr17	16439834	16439874	EWSR1|K562	40
chr17	16438914	16439914	RP5-1148A21.3|hela|ENSG00000175061|EE	chr17	16439325	16439345	DDX3X|K562	20
chr17	16438914	16439914	RP5-1148A21.3|hela|ENSG00000175061|EE	chr17	16439529	16439552	PPIG|HepG2	23
chr17	16438914	16439914	RP5-1148A21.3|hela|ENSG00000175061|EE	chr17	16439624	16439705	FASTKD2|HepG2	81
chr19	4446420	4447420	RP5-1148A21.3|hela|ENSG00000167671|EE	chr19	4447353	4447361	RBM5|HepG2	8
chr19	4446420	4447420	RP5-1148A21.3|hela|ENSG00000167671|EE	chr19	4447415	4447438	GTF2F1|HepG2	5
chr19	4446420	4447420	RP5-1148A21.3|hela|ENSG00000167671|EE	chr19	4447377	4447418	RBM15|K562	41
chr19	4446420	4447420	RP5-1148A21.3|hela|ENSG00000167671|EE	chr19	4447419	4447442	UCHL5|HepG2	1
chr19	4446420	4447420	RP5-1148A21.3|hela|ENSG00000167671|EE	chr19	4447411	4447447	EXOSC5|K562	9
chr19	4446420	4447420	RP5-1148A21.3|hela|ENSG00000167671|EE	chr19	4447366	4447403	PTBP1|HEK293T	37
chr19	4446420	4447420	RP5-1148A21.3|hela|ENSG00000167671|EE	chr19	4447408	4447462	CSTF2|HepG2	12
chr19	4446420	4447420	RP5-1148A21.3|hela|ENSG00000167671|EE	chr19	4447363	4447419	U2AF1|HepG2	56
chr19	4446420	4447420	RP5-1148A21.3|hela|ENSG00000167671|EE	chr19	4447356	4447386	GTF2F1|HepG2	30
chr19	4446420	4447420	RP5-1148A21.3|hela|ENSG00000167671|EE	chr19	4447390	4447432	ZRANB2|K562	30
chr19	4446420	4447420	RP5-1148A21.3|hela|ENSG00000167671|EE	chr19	4447351	4447464	UCHL5|HepG2	69
chr19	4446420	4447420	RP5-1148A21.3|hela|ENSG00000167671|EE	chr19	4447414	4447494	EIF3D|HepG2	6
chr19	4446420	4447420	RP5-1148A21.3|hela|ENSG00000167671|EE	chr19	4447353	4447434	BUD13|HepG2	67
chr19	4446420	4447420	RP5-1148A21.3|hela|ENSG00000167671|EE	chr19	4447355	4447377	CSTF2T|K562	22
chr19	4446420	4447420	RP5-1148A21.3|hela|ENSG00000167671|EE	chr19	4447347	4447355	SRSF1|HepG2	8
chr19	4446420	4447420	RP5-1148A21.3|hela|ENSG00000167671|EE	chr19	4447351	4447393	LARP4|K562	42
chr19	4446420	4447420	RP5-1148A21.3|hela|ENSG00000167671|EE	chr19	4447314	4447365	PRPF8|HepG2	51
chr19	4446420	4447420	RP5-1148A21.3|hela|ENSG00000167671|EE	chr19	4447385	4447412	DGCR8|HepG2	27
chr19	4446420	4447420	RP5-1148A21.3|hela|ENSG00000167671|EE	chr19	4447419	4447479	EFTUD2|HepG2	1
chr19	4446420	4447420	RP5-1148A21.3|hela|ENSG00000167671|EE	chr19	4447372	4447412	HNRNPA1|K562	40
chr19	4446420	4447420	RP5-1148A21.3|hela|ENSG00000167671|EE	chr19	4447383	4447415	YBX3|K562	32
chr19	4446420	4447420	RP5-1148A21.3|hela|ENSG00000167671|EE	chr19	4447379	4447424	FASTKD2|HepG2	41
chr19	4446420	4447420	RP5-1148A21.3|hela|ENSG00000167671|EE	chr19	4447314	4447369	PRPF8|HepG2	55
chr14	22920556	22921556	RP5-1148A21.3|hela|ENSG00000100462|EE	chr14	22920739	22920811	CPSF7|HEK293	72
chr14	22920556	22921556	RP5-1148A21.3|hela|ENSG00000100462|EE	chr14	22920695	22920722	U2AF1|HepG2	27
chr14	22920556	22921556	RP5-1148A21.3|hela|ENSG00000100462|EE	chr14	22921022	22921053	DDX59|HepG2	31
chr14	22920556	22921556	RP5-1148A21.3|hela|ENSG00000100462|EE	chr14	22920801	22920834	NOLC1|HepG2	33
chr14	22920556	22921556	RP5-1148A21.3|hela|ENSG00000100462|EE	chr14	22921066	22921092	SF3B4|HepG2	26
chr14	22920556	22921556	RP5-1148A21.3|hela|ENSG00000100462|EE	chr14	22920689	22920732	XRN2|HepG2	43
chr14	22920556	22921556	RP5-1148A21.3|hela|ENSG00000100462|EE	chr14	22920583	22920623	KHSRP|K562	40
chr14	22920556	22921556	RP5-1148A21.3|hela|ENSG00000100462|EE	chr14	22920957	22920994	RBM22|HepG2	37
chr14	22920556	22921556	RP5-1148A21.3|hela|ENSG00000100462|EE	chr14	22921061	22921094	SF3B4|HepG2	33
chr14	22920556	22921556	RP5-1148A21.3|hela|ENSG00000100462|EE	chr14	22920901	22920939	TROVE2|K562	38
chr14	22920556	22921556	RP5-1148A21.3|hela|ENSG00000100462|EE	chr14	22921041	22921075	SF3B4|K562	34
chr14	22920556	22921556	RP5-1148A21.3|hela|ENSG00000100462|EE	chr14	22920702	22920717	CSTF2T|K562	15
chr14	22920556	22921556	RP5-1148A21.3|hela|ENSG00000100462|EE	chr14	22920912	22920992	SND1|HepG2	80
chr14	22920556	22921556	RP5-1148A21.3|hela|ENSG00000100462|EE	chr14	22920586	22920597	RBM27|K562	11
chr14	22920556	22921556	RP5-1148A21.3|hela|ENSG00000100462|EE	chr14	22920846	22920869	YBX3|K562	23
chr14	22920556	22921556	RP5-1148A21.3|hela|ENSG00000100462|EE	chr14	22920962	22921008	RBM15|HepG2	46
chr14	22920556	22921556	RP5-1148A21.3|hela|ENSG00000100462|EE	chr14	22921059	22921071	SUPV3L1|HepG2	12
chr14	22920556	22921556	RP5-1148A21.3|hela|ENSG00000100462|EE	chr14	22920681	22920745	LARP4|HepG2	64
chr14	22920556	22921556	RP5-1148A21.3|hela|ENSG00000100462|EE	chr14	22920713	22920729	GRSF1|HepG2	16
chr14	22920556	22921556	RP5-1148A21.3|hela|ENSG00000100462|EE	chr14	22920901	22920971	CPSF6|HEK293	70
chr14	22920556	22921556	RP5-1148A21.3|hela|ENSG00000100462|EE	chr14	22920673	22920753	DDX55|K562	80
chr14	22920556	22921556	RP5-1148A21.3|hela|ENSG00000100462|EE	chr14	22921039	22921044	XRN2|HepG2	5
chr14	22920556	22921556	RP5-1148A21.3|hela|ENSG00000100462|EE	chr14	22920675	22920710	SRSF1|HepG2	35
chr14	22920556	22921556	RP5-1148A21.3|hela|ENSG00000100462|EE	chr14	22920687	22920712	EIF3H|HepG2	25
chr14	22920556	22921556	RP5-1148A21.3|hela|ENSG00000100462|EE	chr14	22921029	22921055	DDX55|HepG2	26
chr14	22920556	22921556	RP5-1148A21.3|hela|ENSG00000100462|EE	chr14	22920692	22920705	TNRC6A|K562	13
chr14	22920556	22921556	RP5-1148A21.3|hela|ENSG00000100462|EE	chr14	22920555	22920572	TIA1|HepG2	16
chr14	22920556	22921556	RP5-1148A21.3|hela|ENSG00000100462|EE	chr14	22920715	22920728	SMNDC1|HepG2	13
chr14	22920556	22921556	RP5-1148A21.3|hela|ENSG00000100462|EE	chr14	22921018	22921060	PCBP2|HepG2	42
chr14	22920556	22921556	RP5-1148A21.3|hela|ENSG00000100462|EE	chr14	22920786	22920837	DDX6|K562	51
chr14	22920556	22921556	RP5-1148A21.3|hela|ENSG00000100462|EE	chr14	22920689	22920738	SLTM|HepG2	49
chr14	22920556	22921556	RP5-1148A21.3|hela|ENSG00000100462|EE	chr14	22920901	22920971	DGCR8|HEK293T	70
chr14	22920556	22921556	RP5-1148A21.3|hela|ENSG00000100462|EE	chr14	22920688	22920716	IGF2BP3|HepG2	28
chr14	22920556	22921556	RP5-1148A21.3|hela|ENSG00000100462|EE	chr14	22920677	22920722	UPF1|K562	45
chr14	22920556	22921556	RP5-1148A21.3|hela|ENSG00000100462|EE	chr14	22921046	22921057	PCBP2|HepG2	11
chr14	22920556	22921556	RP5-1148A21.3|hela|ENSG00000100462|EE	chr14	22920880	22920930	HNRNPK|HepG2	50
chr14	22920556	22921556	RP5-1148A21.3|hela|ENSG00000100462|EE	chr14	22920881	22920956	LARP4|HepG2	75
chr14	22920556	22921556	RP5-1148A21.3|hela|ENSG00000100462|EE	chr14	22921029	22921056	ILF3|HepG2	27
chr14	22920556	22921556	RP5-1148A21.3|hela|ENSG00000100462|EE	chr14	22920695	22920747	LSM11|HepG2	52
chr14	22920556	22921556	RP5-1148A21.3|hela|ENSG00000100462|EE	chr14	22921022	22921051	U2AF2|K562	29
chr14	22920556	22921556	RP5-1148A21.3|hela|ENSG00000100462|EE	chr14	22921023	22921057	ILF3|K562	34
chr14	22920556	22921556	RP5-1148A21.3|hela|ENSG00000100462|EE	chr14	22920877	22920932	ILF3|K562	55
chr14	22920556	22921556	RP5-1148A21.3|hela|ENSG00000100462|EE	chr14	22920792	22920816	DGCR8|HepG2	24
chr14	22920556	22921556	RP5-1148A21.3|hela|ENSG00000100462|EE	chr14	22920609	22920631	LARP4|K562	22
chr14	22920556	22921556	RP5-1148A21.3|hela|ENSG00000100462|EE	chr14	22921039	22921063	SF3B4|K562	24
chr14	22920556	22921556	RP5-1148A21.3|hela|ENSG00000100462|EE	chr14	22921024	22921074	DHX30|HepG2	50
chr14	22920556	22921556	RP5-1148A21.3|hela|ENSG00000100462|EE	chr14	22920879	22920927	EIF4G1|K562	48
chr14	22920556	22921556	RP5-1148A21.3|hela|ENSG00000100462|EE	chr14	22920667	22920723	SRSF9|HepG2	56
chr14	22920556	22921556	RP5-1148A21.3|hela|ENSG00000100462|EE	chr14	22921112	22921204	KHSRP|K562	92
chr14	22920556	22921556	RP5-1148A21.3|hela|ENSG00000100462|EE	chr14	22920691	22920703	TAF15|HepG2	12
chr14	22920556	22921556	RP5-1148A21.3|hela|ENSG00000100462|EE	chr14	22920595	22920733	UPF1|K562	138
chr14	22920556	22921556	RP5-1148A21.3|hela|ENSG00000100462|EE	chr14	22920994	22920996	DDX6|K562	2
chr14	22920556	22921556	RP5-1148A21.3|hela|ENSG00000100462|EE	chr14	22920884	22920958	NOLC1|HepG2	74
chr14	22920556	22921556	RP5-1148A21.3|hela|ENSG00000100462|EE	chr14	22920893	22920925	SLTM|K562	32
chr14	22920556	22921556	RP5-1148A21.3|hela|ENSG00000100462|EE	chr14	22920628	22920695	TRA2A|HepG2	67
chr14	22920556	22921556	RP5-1148A21.3|hela|ENSG00000100462|EE	chr14	22920800	22920818	HNRNPUL1|HepG2	18
chr14	22920556	22921556	RP5-1148A21.3|hela|ENSG00000100462|EE	chr14	22920882	22920902	IGF2BP1|HepG2	20
chr14	22920556	22921556	RP5-1148A21.3|hela|ENSG00000100462|EE	chr14	22921037	22921056	HNRNPUL1|K562	19
chr14	22920556	22921556	RP5-1148A21.3|hela|ENSG00000100462|EE	chr14	22920874	22920949	IGF2BP2|K562	75
chr14	22920556	22921556	RP5-1148A21.3|hela|ENSG00000100462|EE	chr14	22920965	22921005	LIN28B|HepG2	40
chr14	22920556	22921556	RP5-1148A21.3|hela|ENSG00000100462|EE	chr14	22920564	22920602	SUB1|HepG2	38
chr14	22920556	22921556	RP5-1148A21.3|hela|ENSG00000100462|EE	chr14	22920784	22920814	HNRNPUL1|HepG2	30
chr14	22920556	22921556	RP5-1148A21.3|hela|ENSG00000100462|EE	chr14	22920977	22921057	FXR1|K562	80
chr14	22920556	22921556	RP5-1148A21.3|hela|ENSG00000100462|EE	chr14	22920870	22920905	TIA1|HepG2	35
chr14	22920556	22921556	RP5-1148A21.3|hela|ENSG00000100462|EE	chr14	22921136	22921194	HNRNPL|HepG2	58
chr14	22920556	22921556	RP5-1148A21.3|hela|ENSG00000100462|EE	chr14	22921033	22921057	CDC40|HepG2	24
chr14	22920556	22921556	RP5-1148A21.3|hela|ENSG00000100462|EE	chr14	22920797	22920813	TIA1|HepG2	16
chr14	22920556	22921556	RP5-1148A21.3|hela|ENSG00000100462|EE	chr14	22920854	22920921	LSM11|HepG2	67
chr14	22920556	22921556	RP5-1148A21.3|hela|ENSG00000100462|EE	chr14	22920818	22920823	DDX3X|K562	5
chr14	22920556	22921556	RP5-1148A21.3|hela|ENSG00000100462|EE	chr14	22920852	22920881	ZRANB2|K562	29
chr14	22920556	22921556	RP5-1148A21.3|hela|ENSG00000100462|EE	chr14	22920681	22920727	KHDRBS1|K562	46
chr14	22920556	22921556	RP5-1148A21.3|hela|ENSG00000100462|EE	chr14	22920887	22920916	EIF3D|HepG2	29
chr14	22920556	22921556	RP5-1148A21.3|hela|ENSG00000100462|EE	chr14	22920894	22920920	RPS5|HepG2	26
chr14	22920556	22921556	RP5-1148A21.3|hela|ENSG00000100462|EE	chr14	22921016	22921048	SND1|HepG2	32
chr14	22920556	22921556	RP5-1148A21.3|hela|ENSG00000100462|EE	chr14	22920693	22920776	DDX55|K562	83
chr14	22920556	22921556	RP5-1148A21.3|hela|ENSG00000100462|EE	chr14	22921033	22921064	SMNDC1|HepG2	31
chr14	22920556	22921556	RP5-1148A21.3|hela|ENSG00000100462|EE	chr14	22921031	22921051	DDX3X|K562	20
chr14	22920556	22921556	RP5-1148A21.3|hela|ENSG00000100462|EE	chr14	22920923	22920954	YBX3|K562	31
chr14	22920556	22921556	RP5-1148A21.3|hela|ENSG00000100462|EE	chr14	22920864	22920912	HNRNPUL1|HepG2	48
chr14	22920556	22921556	RP5-1148A21.3|hela|ENSG00000100462|EE	chr14	22920794	22920851	SUB1|HepG2	57
chr14	22920556	22921556	RP5-1148A21.3|hela|ENSG00000100462|EE	chr14	22920742	22920777	METAP2|K562	35
chr14	22920556	22921556	RP5-1148A21.3|hela|ENSG00000100462|EE	chr14	22920661	22920710	CDC40|HepG2	49
chr14	22920556	22921556	RP5-1148A21.3|hela|ENSG00000100462|EE	chr14	22920526	22920591	ELAVL1|HEK293	35
chr14	22920556	22921556	RP5-1148A21.3|hela|ENSG00000100462|EE	chr14	22920539	22920567	HNRNPUL1|HepG2	11
chr14	22920556	22921556	RP5-1148A21.3|hela|ENSG00000100462|EE	chr14	22920859	22920892	SND1|K562	33
chr14	22920556	22921556	RP5-1148A21.3|hela|ENSG00000100462|EE	chr14	22921001	22921053	IGF2BP1|HepG2	52
chr14	22920556	22921556	RP5-1148A21.3|hela|ENSG00000100462|EE	chr14	22920643	22920676	LSM11|HepG2	33
chr14	22920556	22921556	RP5-1148A21.3|hela|ENSG00000100462|EE	chr14	22920678	22920729	HNRNPA1|HepG2	51
chr14	22920556	22921556	RP5-1148A21.3|hela|ENSG00000100462|EE	chr14	22920903	22920941	DROSHA|K562	38
chr14	22920556	22921556	RP5-1148A21.3|hela|ENSG00000100462|EE	chr14	22920733	22920790	YBX3|K562	57
chr14	22920556	22921556	RP5-1148A21.3|hela|ENSG00000100462|EE	chr14	22921037	22921057	GNL3|K562	20
chr14	22920556	22921556	RP5-1148A21.3|hela|ENSG00000100462|EE	chr14	22920921	22920997	DDX55|HepG2	76
chr14	22920556	22921556	RP5-1148A21.3|hela|ENSG00000100462|EE	chr14	22920883	22920909	IGF2BP1|K562	26
chr14	22920556	22921556	RP5-1148A21.3|hela|ENSG00000100462|EE	chr14	22920894	22920926	XRN2|K562	32
chr14	22920556	22921556	RP5-1148A21.3|hela|ENSG00000100462|EE	chr14	22921044	22921050	DDX6|K562	6
chr14	22920556	22921556	RP5-1148A21.3|hela|ENSG00000100462|EE	chr14	22920690	22920726	SUGP2|HepG2	36
chr14	22920556	22921556	RP5-1148A21.3|hela|ENSG00000100462|EE	chr14	22921019	22921054	DROSHA|K562	35
chr14	22920556	22921556	RP5-1148A21.3|hela|ENSG00000100462|EE	chr14	22921094	22921169	HNRNPL|HepG2	75
chr14	22920556	22921556	RP5-1148A21.3|hela|ENSG00000100462|EE	chr14	22920795	22920817	RBM5|HepG2	22
chr14	22920556	22921556	RP5-1148A21.3|hela|ENSG00000100462|EE	chr14	22920710	22920742	RBFOX2|K562	32
chr14	22920556	22921556	RP5-1148A21.3|hela|ENSG00000100462|EE	chr14	22920877	22920915	TROVE2|HepG2	38
chr14	22920556	22921556	RP5-1148A21.3|hela|ENSG00000100462|EE	chr14	22921175	22921183	PTBP1|HepG2	8
chr14	22920556	22921556	RP5-1148A21.3|hela|ENSG00000100462|EE	chr14	22921008	22921069	BUD13|K562	61
chr14	22920556	22921556	RP5-1148A21.3|hela|ENSG00000100462|EE	chr14	22920796	22920845	DDX55|HepG2	49
chr14	22920556	22921556	RP5-1148A21.3|hela|ENSG00000100462|EE	chr14	22921025	22921056	KHSRP|K562	31
chr14	22920556	22921556	RP5-1148A21.3|hela|ENSG00000100462|EE	chr14	22920952	22920996	YBX3|K562	44
chr14	22920556	22921556	RP5-1148A21.3|hela|ENSG00000100462|EE	chr14	22920893	22920942	RBM27|K562	49
chr14	22920556	22921556	RP5-1148A21.3|hela|ENSG00000100462|EE	chr14	22920693	22920740	DDX6|K562	47
chr14	22920556	22921556	RP5-1148A21.3|hela|ENSG00000100462|EE	chr14	22920741	22920774	UPF1|K562	33
chr14	22920556	22921556	RP5-1148A21.3|hela|ENSG00000100462|EE	chr14	22920689	22920733	YBX3|K562	44
chr14	22920556	22921556	RP5-1148A21.3|hela|ENSG00000100462|EE	chr14	22920564	22920636	KHSRP|K562	72
chr14	22920556	22921556	RP5-1148A21.3|hela|ENSG00000100462|EE	chr14	22920641	22920667	QKI|HepG2	26
chr14	22920556	22921556	RP5-1148A21.3|hela|ENSG00000100462|EE	chr14	22920787	22920835	LARP4|K562	48
chr14	22920556	22921556	RP5-1148A21.3|hela|ENSG00000100462|EE	chr14	22920795	22920815	SMNDC1|K562	20
chr14	22920556	22921556	RP5-1148A21.3|hela|ENSG00000100462|EE	chr14	22920694	22920708	GRWD1|HepG2	14
chr14	22920556	22921556	RP5-1148A21.3|hela|ENSG00000100462|EE	chr14	22920979	22921048	SND1|K562	69
chr14	22920556	22921556	RP5-1148A21.3|hela|ENSG00000100462|EE	chr14	22920526	22920591	CPSF7|HEK293	35
chr14	22920556	22921556	RP5-1148A21.3|hela|ENSG00000100462|EE	chr14	22920697	22920724	RBM15|K562	27
chr14	22920556	22921556	RP5-1148A21.3|hela|ENSG00000100462|EE	chr14	22920882	22920939	FAM120A|HepG2	57
chr14	22920556	22921556	RP5-1148A21.3|hela|ENSG00000100462|EE	chr14	22920886	22920936	XPO5|HepG2	50
chr14	22920556	22921556	RP5-1148A21.3|hela|ENSG00000100462|EE	chr14	22920901	22920971	ELAVL1|HEK293	70
chr14	22920556	22921556	RP5-1148A21.3|hela|ENSG00000100462|EE	chr14	22921004	22921057	DDX55|K562	53
chr14	22920556	22921556	RP5-1148A21.3|hela|ENSG00000100462|EE	chr14	22920995	22921042	XRN2|K562	47
chr14	22920556	22921556	RP5-1148A21.3|hela|ENSG00000100462|EE	chr14	22920863	22920909	RBM15|HepG2	46
chr14	22920556	22921556	RP5-1148A21.3|hela|ENSG00000100462|EE	chr14	22920879	22920914	U2AF1|HepG2	35
chr14	22920556	22921556	RP5-1148A21.3|hela|ENSG00000100462|EE	chr14	22920983	22920997	RBM5|HepG2	14
chr14	22920556	22921556	RP5-1148A21.3|hela|ENSG00000100462|EE	chr14	22921010	22921056	IGF2BP1|K562	46
chr14	22920556	22921556	RP5-1148A21.3|hela|ENSG00000100462|EE	chr14	22921028	22921057	RPS11|K562	29
chr14	22920556	22921556	RP5-1148A21.3|hela|ENSG00000100462|EE	chr14	22920861	22920953	DDX55|K562	92
chr14	22920556	22921556	RP5-1148A21.3|hela|ENSG00000100462|EE	chr14	22920785	22920840	LIN28B|K562	55
chr14	22920556	22921556	RP5-1148A21.3|hela|ENSG00000100462|EE	chr14	22920941	22920982	TARDBP|K562	41
chr14	22920556	22921556	RP5-1148A21.3|hela|ENSG00000100462|EE	chr14	22920694	22920732	U2AF1|HepG2	38
chr14	22920556	22921556	RP5-1148A21.3|hela|ENSG00000100462|EE	chr14	22920897	22920938	EIF4G2|K562	41
chr14	22920556	22921556	RP5-1148A21.3|hela|ENSG00000100462|EE	chr14	22920863	22920876	DDX6|HepG2	13
chr14	22920556	22921556	RP5-1148A21.3|hela|ENSG00000100462|EE	chr14	22920747	22920791	YBX3|K562	44
chr14	22920556	22921556	RP5-1148A21.3|hela|ENSG00000100462|EE	chr14	22921067	22921103	GEMIN5|K562	36
chr14	22920556	22921556	RP5-1148A21.3|hela|ENSG00000100462|EE	chr14	22921008	22921033	HNRNPM|K562	25
chr14	22920556	22921556	RP5-1148A21.3|hela|ENSG00000100462|EE	chr14	22921025	22921051	HNRNPUL1|HepG2	26
chr14	22920556	22921556	RP5-1148A21.3|hela|ENSG00000100462|EE	chr14	22920790	22920852	SUB1|HepG2	62
chr14	22920556	22921556	RP5-1148A21.3|hela|ENSG00000100462|EE	chr14	22921020	22921072	BUD13|K562	52
chr14	22920556	22921556	RP5-1148A21.3|hela|ENSG00000100462|EE	chr14	22920901	22920991	FIP1L1|HEK293	90
chr14	22920556	22921556	RP5-1148A21.3|hela|ENSG00000100462|EE	chr14	22920764	22920853	LIN28B|HepG2	89
chr14	22920556	22921556	RP5-1148A21.3|hela|ENSG00000100462|EE	chr14	22920956	22921004	LARP4|HepG2	48
chr14	22920556	22921556	RP5-1148A21.3|hela|ENSG00000100462|EE	chr14	22920550	22920605	SUB1|HepG2	49
chr14	22920556	22921556	RP5-1148A21.3|hela|ENSG00000100462|EE	chr14	22920961	22920999	TAF15|K562	38
chr14	22920556	22921556	RP5-1148A21.3|hela|ENSG00000100462|EE	chr14	22920793	22920845	NOLC1|K562	52
chr14	22920556	22921556	RP5-1148A21.3|hela|ENSG00000100462|EE	chr14	22920981	22921007	PPIG|HepG2	26
chr14	22920556	22921556	RP5-1148A21.3|hela|ENSG00000100462|EE	chr14	22921044	22921050	RBFOX2|K562	6
chr14	22920556	22921556	RP5-1148A21.3|hela|ENSG00000100462|EE	chr14	22921034	22921057	RPS5|K562	23
chr14	22920556	22921556	RP5-1148A21.3|hela|ENSG00000100462|EE	chr14	22920650	22920659	RBM15|K562	9
chr14	22920556	22921556	RP5-1148A21.3|hela|ENSG00000100462|EE	chr14	22920898	22920932	CPSF6|K562	34
chr14	22920556	22921556	RP5-1148A21.3|hela|ENSG00000100462|EE	chr14	22920935	22921010	SUGP2|HepG2	75
chr14	22920556	22921556	RP5-1148A21.3|hela|ENSG00000100462|EE	chr14	22920853	22920900	TROVE2|K562	47
chr14	22920556	22921556	RP5-1148A21.3|hela|ENSG00000100462|EE	chr14	22920872	22920922	METAP2|K562	50
chr14	22920556	22921556	RP5-1148A21.3|hela|ENSG00000100462|EE	chr14	22920791	22920846	YBX3|K562	55
chr14	22920556	22921556	RP5-1148A21.3|hela|ENSG00000100462|EE	chr14	22920773	22920929	DDX6|K562	156
chr14	22920556	22921556	RP5-1148A21.3|hela|ENSG00000100462|EE	chr14	22920690	22920737	RBM27|K562	47
chr14	22920556	22921556	RP5-1148A21.3|hela|ENSG00000100462|EE	chr14	22921034	22921050	DDX55|HepG2	16
chr14	22920556	22921556	RP5-1148A21.3|hela|ENSG00000100462|EE	chr14	22920698	22920767	DDX55|HepG2	69
chr14	22920556	22921556	RP5-1148A21.3|hela|ENSG00000100462|EE	chr14	22920659	22920685	DDX6|K562	26
chr14	22920556	22921556	RP5-1148A21.3|hela|ENSG00000100462|EE	chr14	22920974	22921003	SFPQ|HepG2	29
chr14	22920556	22921556	RP5-1148A21.3|hela|ENSG00000100462|EE	chr14	22921015	22921047	IGF2BP1|HepG2	32
chr14	22920556	22921556	RP5-1148A21.3|hela|ENSG00000100462|EE	chr14	22920790	22920839	YBX3|K562	49
chr14	22920556	22921556	RP5-1148A21.3|hela|ENSG00000100462|EE	chr14	22920922	22920933	QKI|K562	11
chr14	22920556	22921556	RP5-1148A21.3|hela|ENSG00000100462|EE	chr14	22920816	22920831	FAM120A|K562	15
chr14	22920556	22921556	RP5-1148A21.3|hela|ENSG00000100462|EE	chr14	22920764	22920832	DDX55|HepG2	68
chr14	22920556	22921556	RP5-1148A21.3|hela|ENSG00000100462|EE	chr14	22920900	22920927	DDX42|K562	27
chr14	22920556	22921556	RP5-1148A21.3|hela|ENSG00000100462|EE	chr14	22920804	22920818	QKI|HepG2	14
chr14	22920556	22921556	RP5-1148A21.3|hela|ENSG00000100462|EE	chr14	22920526	22920611	CPSF6|HEK293	55
chr14	22920556	22921556	RP5-1148A21.3|hela|ENSG00000100462|EE	chr14	22921133	22921171	PTBP1|HEK293T	38
chr14	22920556	22921556	RP5-1148A21.3|hela|ENSG00000100462|EE	chr14	22920965	22920978	LSM11|K562	13
chr14	22920556	22921556	RP5-1148A21.3|hela|ENSG00000100462|EE	chr14	22921130	22921179	SUGP2|HepG2	49
chr14	22920556	22921556	RP5-1148A21.3|hela|ENSG00000100462|EE	chr14	22920873	22920941	LSM11|HepG2	68
chr14	22920556	22921556	RP5-1148A21.3|hela|ENSG00000100462|EE	chr14	22921023	22921060	RBM27|K562	37
chr14	22920556	22921556	RP5-1148A21.3|hela|ENSG00000100462|EE	chr14	22920706	22920731	GTF2F1|K562	25
chr14	22920556	22921556	RP5-1148A21.3|hela|ENSG00000100462|EE	chr14	22920777	22920802	XRN2|HepG2	25
chr14	22920556	22921556	RP5-1148A21.3|hela|ENSG00000100462|EE	chr14	22920705	22920710	METAP2|K562	5
chr14	22920556	22921556	RP5-1148A21.3|hela|ENSG00000100462|EE	chr14	22920797	22921039	LARP4|HepG2	242
chr14	22920556	22921556	RP5-1148A21.3|hela|ENSG00000100462|EE	chr14	22920985	22921000	GRWD1|HepG2	15
chr14	22920556	22921556	RP5-1148A21.3|hela|ENSG00000100462|EE	chr14	22920962	22921021	PUM2|K562	59
chr14	22920556	22921556	RP5-1148A21.3|hela|ENSG00000100462|EE	chr14	22920689	22920729	XPO5|HepG2	40
chr14	22920556	22921556	RP5-1148A21.3|hela|ENSG00000100462|EE	chr14	22920977	22920989	RBM15|K562	12
chr14	22920556	22921556	RP5-1148A21.3|hela|ENSG00000100462|EE	chr14	22921017	22921055	IGF2BP3|HepG2	38
chr14	22920556	22921556	RP5-1148A21.3|hela|ENSG00000100462|EE	chr14	22921052	22921055	YWHAG|K562	3
chr14	22920556	22921556	RP5-1148A21.3|hela|ENSG00000100462|EE	chr14	22920676	22920730	FAM120A|HepG2	54
chr14	22920556	22921556	RP5-1148A21.3|hela|ENSG00000100462|EE	chr14	22920699	22920740	LARP4|K562	41
chr14	22920556	22921556	RP5-1148A21.3|hela|ENSG00000100462|EE	chr14	22920706	22920755	RBM15|HepG2	49
chr14	22920556	22921556	RP5-1148A21.3|hela|ENSG00000100462|EE	chr14	22920963	22921003	LIN28B|HepG2	40
chr14	22920556	22921556	RP5-1148A21.3|hela|ENSG00000100462|EE	chr14	22921016	22921065	U2AF2|HepG2	49
chr14	22920556	22921556	RP5-1148A21.3|hela|ENSG00000100462|EE	chr14	22921038	22921055	PUM2|K562	17
chr14	22920556	22921556	RP5-1148A21.3|hela|ENSG00000100462|EE	chr14	22920844	22920874	SBDS|K562	30
chr14	22920556	22921556	RP5-1148A21.3|hela|ENSG00000100462|EE	chr14	22920725	22920747	YBX3|K562	22
chr14	22920556	22921556	RP5-1148A21.3|hela|ENSG00000100462|EE	chr14	22921027	22921057	UPF1|K562	30
chr14	22920556	22921556	RP5-1148A21.3|hela|ENSG00000100462|EE	chr14	22920901	22920991	CPSF1|HEK293	90
chr14	22920556	22921556	RP5-1148A21.3|hela|ENSG00000100462|EE	chr14	22921020	22921058	LARP4|HepG2	38
chr14	22920556	22921556	RP5-1148A21.3|hela|ENSG00000100462|EE	chr14	22920564	22920606	NOLC1|K562	42
chr14	22920556	22921556	RP5-1148A21.3|hela|ENSG00000100462|EE	chr14	22921039	22921057	AGGF1|HepG2	18
chr14	22920556	22921556	RP5-1148A21.3|hela|ENSG00000100462|EE	chr14	22920891	22921061	LSM11|K562	170
chr14	22920556	22921556	RP5-1148A21.3|hela|ENSG00000100462|EE	chr14	22920695	22920738	LSM11|K562	43
chr14	22920556	22921556	RP5-1148A21.3|hela|ENSG00000100462|EE	chr14	22920639	22920691	FIP1L1|HEK293	52
chr14	22920556	22921556	RP5-1148A21.3|hela|ENSG00000100462|EE	chr14	22920797	22920864	KHDRBS1|K562	67
chr14	22920556	22921556	RP5-1148A21.3|hela|ENSG00000100462|EE	chr14	22920875	22920931	IGF2BP1|HepG2	56
chr14	22920556	22921556	RP5-1148A21.3|hela|ENSG00000100462|EE	chr14	22920777	22920851	LIN28B|K562	74
chr14	22920556	22921556	RP5-1148A21.3|hela|ENSG00000100462|EE	chr14	22920756	22920794	XPO5|HepG2	38
chr14	22920556	22921556	RP5-1148A21.3|hela|ENSG00000100462|EE	chr14	22920711	22920728	SUPV3L1|HepG2	17
chr14	22920556	22921556	RP5-1148A21.3|hela|ENSG00000100462|EE	chr14	22921038	22921047	POLR2G|HepG2	9
chr14	22920556	22921556	RP5-1148A21.3|hela|ENSG00000100462|EE	chr14	22920706	22920740	FMR1|K562	34
chr14	22920556	22921556	RP5-1148A21.3|hela|ENSG00000100462|EE	chr14	22920778	22920861	DDX55|K562	83
chr14	22920556	22921556	RP5-1148A21.3|hela|ENSG00000100462|EE	chr14	22920973	22920999	KHDRBS1|K562	26
chr14	22920556	22921556	RP5-1148A21.3|hela|ENSG00000100462|EE	chr14	22920674	22920720	RBM15|HepG2	46
chr14	22920556	22921556	RP5-1148A21.3|hela|ENSG00000100462|EE	chr14	22920681	22920704	TROVE2|K562	23
chr14	22920556	22921556	RP5-1148A21.3|hela|ENSG00000100462|EE	chr14	22920844	22920892	PUM2|K562	48
chr14	22920556	22921556	RP5-1148A21.3|hela|ENSG00000100462|EE	chr14	22920760	22920779	TROVE2|K562	19
chr14	22920556	22921556	RP5-1148A21.3|hela|ENSG00000100462|EE	chr14	22920763	22920778	SUB1|HepG2	15
chr14	22920556	22921556	RP5-1148A21.3|hela|ENSG00000100462|EE	chr14	22920901	22920951	QKI|HepG2	50
chr14	22920556	22921556	RP5-1148A21.3|hela|ENSG00000100462|EE	chr14	22920619	22920653	SLTM|HepG2	34
chr14	22920556	22921556	RP5-1148A21.3|hela|ENSG00000100462|EE	chr14	22920978	22920998	U2AF2|HepG2	20
chr14	22920556	22921556	RP5-1148A21.3|hela|ENSG00000100462|EE	chr14	22920917	22920935	CPSF6|K562	18
chr14	22920556	22921556	RP5-1148A21.3|hela|ENSG00000100462|EE	chr14	22921016	22921036	IGF2BP2|K562	20
chr14	22920556	22921556	RP5-1148A21.3|hela|ENSG00000100462|EE	chr14	22920790	22920832	LSM11|HepG2	42
chr14	22920556	22921556	RP5-1148A21.3|hela|ENSG00000100462|EE	chr14	22920869	22920952	YBX3|K562	83
chr14	22920556	22921556	RP5-1148A21.3|hela|ENSG00000100462|EE	chr14	22920850	22920897	IGF2BP3|HepG2	47
chr14	22920556	22921556	RP5-1148A21.3|hela|ENSG00000100462|EE	chr14	22920873	22920915	DDX55|HepG2	42
chr14	22920556	22921556	RP5-1148A21.3|hela|ENSG00000100462|EE	chr14	22920580	22920592	YBX3|K562	12
chr14	22920556	22921556	RP5-1148A21.3|hela|ENSG00000100462|EE	chr14	22921029	22921055	EIF3H|HepG2	26
chr14	22920556	22921556	RP5-1148A21.3|hela|ENSG00000100462|EE	chr14	22920816	22920891	SFPQ|HepG2	75
chr14	22920556	22921556	RP5-1148A21.3|hela|ENSG00000100462|EE	chr14	22921017	22921058	DROSHA|K562	41
chr14	22920556	22921556	RP5-1148A21.3|hela|ENSG00000100462|EE	chr14	22921035	22921051	UCHL5|HepG2	16
chr14	22920556	22921556	RP5-1148A21.3|hela|ENSG00000100462|EE	chr14	22920822	22920842	GTF2F1|K562	20
chr14	22920556	22921556	RP5-1148A21.3|hela|ENSG00000100462|EE	chr14	22920863	22920880	U2AF1|K562	17
chr14	22920556	22921556	RP5-1148A21.3|hela|ENSG00000100462|EE	chr14	22920692	22920737	LSM11|HepG2	45
chr14	22920556	22921556	RP5-1148A21.3|hela|ENSG00000100462|EE	chr14	22920861	22920873	DDX3X|K562	12
chr14	22920556	22921556	RP5-1148A21.3|hela|ENSG00000100462|EE	chr14	22921020	22921056	FUBP3|HepG2	36
chr14	22920556	22921556	RP5-1148A21.3|hela|ENSG00000100462|EE	chr14	22920716	22920718	IGF2BP1|HepG2	2
chr14	22920556	22921556	RP5-1148A21.3|hela|ENSG00000100462|EE	chr14	22920699	22920718	U2AF2|HepG2	19
chr14	22920556	22921556	RP5-1148A21.3|hela|ENSG00000100462|EE	chr14	22920882	22920906	HNRNPM|K562	24
chr14	22920556	22921556	RP5-1148A21.3|hela|ENSG00000100462|EE	chr14	22920560	22920613	NOLC1|K562	53
chr14	22920556	22921556	RP5-1148A21.3|hela|ENSG00000100462|EE	chr14	22920693	22920731	XRCC6|HepG2	38
chr14	22920556	22921556	RP5-1148A21.3|hela|ENSG00000100462|EE	chr14	22920885	22920915	XRN2|K562	30
chr14	22920556	22921556	RP5-1148A21.3|hela|ENSG00000100462|EE	chr14	22920784	22920881	LARP4|HepG2	97
chr14	22920556	22921556	RP5-1148A21.3|hela|ENSG00000100462|EE	chr14	22920712	22920757	EIF4G1|K562	45
chr14	22920556	22921556	RP5-1148A21.3|hela|ENSG00000100462|EE	chr14	22920876	22920959	DGCR8|K562	83
chr14	22920556	22921556	RP5-1148A21.3|hela|ENSG00000100462|EE	chr14	22920711	22920732	GTF2F1|HepG2	21
chr14	22920556	22921556	RP5-1148A21.3|hela|ENSG00000100462|EE	chr14	22920801	22920825	CSTF2|HepG2	24
chr14	22920556	22921556	RP5-1148A21.3|hela|ENSG00000100462|EE	chr14	22920689	22920709	SBDS|K562	20
chr14	22920556	22921556	RP5-1148A21.3|hela|ENSG00000100462|EE	chr14	22920745	22920790	RBM15|K562	45
chr14	22920556	22921556	RP5-1148A21.3|hela|ENSG00000100462|EE	chr14	22921018	22921044	EIF4G2|K562	26
chr14	22920556	22921556	RP5-1148A21.3|hela|ENSG00000100462|EE	chr14	22920777	22920901	NOLC1|K562	124
chr14	22920556	22921556	RP5-1148A21.3|hela|ENSG00000100462|EE	chr14	22920853	22920885	IGF2BP2|K562	32
chr14	22920556	22921556	RP5-1148A21.3|hela|ENSG00000100462|EE	chr14	22921027	22921055	PPIL4|K562	28
chr14	22920556	22921556	RP5-1148A21.3|hela|ENSG00000100462|EE	chr14	22920613	22920664	SRSF1|K562	51
chr14	22920556	22921556	RP5-1148A21.3|hela|ENSG00000100462|EE	chr14	22920691	22920735	FKBP4|HepG2	44
chr14	22920556	22921556	RP5-1148A21.3|hela|ENSG00000100462|EE	chr14	22920694	22920731	IGF2BP3|HepG2	37
chr14	22920556	22921556	RP5-1148A21.3|hela|ENSG00000100462|EE	chr14	22921053	22921057	TROVE2|HepG2	4
chr14	22920556	22921556	RP5-1148A21.3|hela|ENSG00000100462|EE	chr14	22920683	22920713	DHX30|HepG2	30
chr14	22920556	22921556	RP5-1148A21.3|hela|ENSG00000100462|EE	chr14	22920641	22920657	DGCR8|HepG2	16
chr14	22920556	22921556	RP5-1148A21.3|hela|ENSG00000100462|EE	chr14	22920797	22920852	LIN28B|HepG2	55
chr14	22920556	22921556	RP5-1148A21.3|hela|ENSG00000100462|EE	chr14	22920968	22921005	POLR2G|HepG2	37
chr14	22920556	22921556	RP5-1148A21.3|hela|ENSG00000100462|EE	chr14	22920698	22920723	NKRF|HepG2	25
chr14	22920556	22921556	RP5-1148A21.3|hela|ENSG00000100462|EE	chr14	22920961	22921001	LSM11|HepG2	40
chr14	22920556	22921556	RP5-1148A21.3|hela|ENSG00000100462|EE	chr14	22920967	22921054	LSM11|HepG2	87
chr14	22920556	22921556	RP5-1148A21.3|hela|ENSG00000100462|EE	chr14	22920854	22920961	DDX55|K562	107
chr14	22920556	22921556	RP5-1148A21.3|hela|ENSG00000100462|EE	chr14	22920782	22920814	UPF1|K562	32
chr14	22920556	22921556	RP5-1148A21.3|hela|ENSG00000100462|EE	chr14	22920925	22920943	FKBP4|HepG2	18
chr14	22920556	22921556	RP5-1148A21.3|hela|ENSG00000100462|EE	chr14	22921019	22921051	HNRNPK|K562	32
chr14	22920556	22921556	RP5-1148A21.3|hela|ENSG00000100462|EE	chr14	22920804	22920850	RBM27|K562	46
chr14	22920556	22921556	RP5-1148A21.3|hela|ENSG00000100462|EE	chr14	22921034	22921055	RPS3|HepG2	21
chr14	22920556	22921556	RP5-1148A21.3|hela|ENSG00000100462|EE	chr14	22920812	22920901	NKRF|HepG2	89
chr14	22920556	22921556	RP5-1148A21.3|hela|ENSG00000100462|EE	chr14	22920893	22920909	PTBP1|HepG2	16
chr14	22920556	22921556	RP5-1148A21.3|hela|ENSG00000100462|EE	chr14	22920807	22920848	DROSHA|K562	41
chr14	22920556	22921556	RP5-1148A21.3|hela|ENSG00000100462|EE	chr14	22920792	22920832	DDX55|K562	40
chr14	22920556	22921556	RP5-1148A21.3|hela|ENSG00000100462|EE	chr14	22920682	22920726	BCCIP|HepG2	44
chr14	22920556	22921556	RP5-1148A21.3|hela|ENSG00000100462|EE	chr14	22920784	22920822	UPF1|K562	38
chr14	22920556	22921556	RP5-1148A21.3|hela|ENSG00000100462|EE	chr14	22920788	22920820	IGF2BP1|K562	32
chr14	22920556	22921556	RP5-1148A21.3|hela|ENSG00000100462|EE	chr14	22920789	22920821	RBM5|HepG2	32
chr14	22920556	22921556	RP5-1148A21.3|hela|ENSG00000100462|EE	chr14	22920678	22920808	LSM11|K562	130
chr14	22920556	22921556	RP5-1148A21.3|hela|ENSG00000100462|EE	chr14	22921123	22921195	KHSRP|K562	72
chr14	22920556	22921556	RP5-1148A21.3|hela|ENSG00000100462|EE	chr14	22920896	22920922	FXR2|K562	26
chr14	22920556	22921556	RP5-1148A21.3|hela|ENSG00000100462|EE	chr14	22921013	22921078	U2AF2|HepG2	65
chr14	22920556	22921556	RP5-1148A21.3|hela|ENSG00000100462|EE	chr14	22920698	22920738	DDX55|HepG2	40
chr14	22920556	22921556	RP5-1148A21.3|hela|ENSG00000100462|EE	chr14	22920683	22920725	RBM22|HepG2	42
chr14	22920556	22921556	RP5-1148A21.3|hela|ENSG00000100462|EE	chr14	22920636	22920680	LARP4|HepG2	44
chr14	22920556	22921556	RP5-1148A21.3|hela|ENSG00000100462|EE	chr14	22920918	22920929	LIN28B|HepG2	11
chr14	22920556	22921556	RP5-1148A21.3|hela|ENSG00000100462|EE	chr14	22921021	22921061	U2AF2|K562	40
chr14	22920556	22921556	RP5-1148A21.3|hela|ENSG00000100462|EE	chr14	22920960	22921003	CSTF2|HepG2	43
chr14	22920556	22921556	RP5-1148A21.3|hela|ENSG00000100462|EE	chr14	22921022	22921057	U2AF1|HepG2	35
chr14	22920556	22921556	RP5-1148A21.3|hela|ENSG00000100462|EE	chr14	22921017	22921060	U2AF1|HepG2	43
chr14	22920556	22921556	RP5-1148A21.3|hela|ENSG00000100462|EE	chr14	22920890	22920917	UCHL5|K562	27
chr14	22920556	22921556	RP5-1148A21.3|hela|ENSG00000100462|EE	chr14	22921007	22921039	NCBP2|K562	32
chr14	22920556	22921556	RP5-1148A21.3|hela|ENSG00000100462|EE	chr14	22920858	22920923	YBX3|K562	65
chr14	22920556	22921556	RP5-1148A21.3|hela|ENSG00000100462|EE	chr14	22920881	22920901	RPS3|HepG2	20
chr14	22920556	22921556	RP5-1148A21.3|hela|ENSG00000100462|EE	chr14	22920862	22920921	DDX55|HepG2	59
chr14	22920556	22921556	RP5-1148A21.3|hela|ENSG00000100462|EE	chr14	22920686	22920727	SUB1|HepG2	41
chr14	22920556	22921556	RP5-1148A21.3|hela|ENSG00000100462|EE	chr14	22920813	22920860	TAF15|HepG2	47
chr14	22920556	22921556	RP5-1148A21.3|hela|ENSG00000100462|EE	chr14	22920897	22920943	SND1|HepG2	46
chr14	22920556	22921556	RP5-1148A21.3|hela|ENSG00000100462|EE	chr14	22921038	22921055	LSM11|HepG2	17
chr14	22920556	22921556	RP5-1148A21.3|hela|ENSG00000100462|EE	chr14	22920890	22920904	AKAP8L|K562	14
chr14	22920556	22921556	RP5-1148A21.3|hela|ENSG00000100462|EE	chr14	22920977	22921048	FXR1|K562	71
chr14	22920556	22921556	RP5-1148A21.3|hela|ENSG00000100462|EE	chr14	22920710	22920737	LARP7|HepG2	27
chr14	22920556	22921556	RP5-1148A21.3|hela|ENSG00000100462|EE	chr14	22920877	22920951	XPO5|HepG2	74
chr14	22920556	22921556	RP5-1148A21.3|hela|ENSG00000100462|EE	chr14	22920760	22920773	DDX3X|K562	13
chr14	22920556	22921556	RP5-1148A21.3|hela|ENSG00000100462|EE	chr14	22920955	22921002	RPS3|HepG2	47
chr14	22920556	22921556	RP5-1148A21.3|hela|ENSG00000100462|EE	chr14	22920695	22920725	YBX3|K562	30
chr14	22920556	22921556	RP5-1148A21.3|hela|ENSG00000100462|EE	chr14	22920926	22920952	GEMIN5|K562	26
chr14	22920556	22921556	RP5-1148A21.3|hela|ENSG00000100462|EE	chr14	22920905	22920945	DGCR8|K562	40
chr14	22920556	22921556	RP5-1148A21.3|hela|ENSG00000100462|EE	chr14	22920962	22920990	DHX30|HepG2	28
chr14	22920556	22921556	RP5-1148A21.3|hela|ENSG00000100462|EE	chr14	22920787	22920831	TAF15|K562	44
chr14	22920556	22921556	RP5-1148A21.3|hela|ENSG00000100462|EE	chr14	22920697	22920734	AGGF1|K562	37
chr14	22920556	22921556	RP5-1148A21.3|hela|ENSG00000100462|EE	chr14	22920680	22920745	LARP4|HepG2	65
chr14	22920556	22921556	RP5-1148A21.3|hela|ENSG00000100462|EE	chr14	22920558	22920621	HNRNPC|HepG2	63
chr14	22920556	22921556	RP5-1148A21.3|hela|ENSG00000100462|EE	chr14	22920713	22920788	XPO5|HepG2	75
chr14	22920556	22921556	RP5-1148A21.3|hela|ENSG00000100462|EE	chr14	22920859	22920888	AUH|HepG2	29
chr14	22920556	22921556	RP5-1148A21.3|hela|ENSG00000100462|EE	chr14	22920885	22920897	UCHL5|HepG2	12
chr14	22920556	22921556	RP5-1148A21.3|hela|ENSG00000100462|EE	chr14	22920630	22920665	ILF3|K562	35
chr14	22920556	22921556	RP5-1148A21.3|hela|ENSG00000100462|EE	chr14	22920878	22920914	FASTKD2|HepG2	36
chr14	22920556	22921556	RP5-1148A21.3|hela|ENSG00000100462|EE	chr14	22920868	22920881	DDX3X|K562	13
chr14	22920556	22921556	RP5-1148A21.3|hela|ENSG00000100462|EE	chr14	22920752	22920789	HNRNPC|HepG2	37
chr14	22920556	22921556	RP5-1148A21.3|hela|ENSG00000100462|EE	chr14	22920721	22920733	DKC1|HepG2	12
chr14	22920556	22921556	RP5-1148A21.3|hela|ENSG00000100462|EE	chr14	22921035	22921052	FASTKD2|HepG2	17
chr14	22920556	22921556	RP5-1148A21.3|hela|ENSG00000100462|EE	chr14	22920636	22920653	DGCR8|K562	17
chr14	22920556	22921556	RP5-1148A21.3|hela|ENSG00000100462|EE	chr14	22920668	22920729	SLTM|K562	61
chr14	22920556	22921556	RP5-1148A21.3|hela|ENSG00000100462|EE	chr14	22920690	22920727	SAFB2|K562	37
chr14	22920556	22921556	RP5-1148A21.3|hela|ENSG00000100462|EE	chr14	22921295	22921331	PTBP1|HEK293T	36
chr14	22920556	22921556	RP5-1148A21.3|hela|ENSG00000100462|EE	chr14	22921295	22921351	PTBP1|HEK293T	56
chr14	22920556	22921556	RP5-1148A21.3|hela|ENSG00000100462|EE	chr14	22921440	22921471	PTBP1|K562	31
chr14	22920556	22921556	RP5-1148A21.3|hela|ENSG00000100462|EE	chr14	22921244	22921266	FASTKD2|HepG2	22
chr14	22920556	22921556	RP5-1148A21.3|hela|ENSG00000100462|EE	chr14	22921451	22921511	PTBP1|HEK293T	60
chr14	22920556	22921556	RP5-1148A21.3|hela|ENSG00000100462|EE	chr14	22921315	22921427	PTBP1|HepG2	112
chr14	22920556	22921556	RP5-1148A21.3|hela|ENSG00000100462|EE	chr14	22921462	22921497	TARDBP|K562	35
chr14	22920556	22921556	RP5-1148A21.3|hela|ENSG00000100462|EE	chr14	22921536	22921615	HNRNPC|HepG2	20
chr14	22920556	22921556	RP5-1148A21.3|hela|ENSG00000100462|EE	chr14	22921254	22921282	HNRNPC|HepG2	28
chr14	22920556	22921556	RP5-1148A21.3|hela|ENSG00000100462|EE	chr14	22921376	22921395	HNRNPC|HepG2	19
chr14	22920556	22921556	RP5-1148A21.3|hela|ENSG00000100462|EE	chr14	22921264	22921282	KHSRP|K562	18
chr14	22920556	22921556	RP5-1148A21.3|hela|ENSG00000100462|EE	chr14	22921270	22921313	HNRNPL|K562	43
chr14	22920556	22921556	RP5-1148A21.3|hela|ENSG00000100462|EE	chr14	22921538	22921593	HNRNPC|HepG2	18
chr14	22920556	22921556	RP5-1148A21.3|hela|ENSG00000100462|EE	chr14	22921218	22921285	SUGP2|HepG2	67
chr14	22920556	22921556	RP5-1148A21.3|hela|ENSG00000100462|EE	chr14	22921268	22921284	HNRNPA1|HepG2	16
chr14	22920556	22921556	RP5-1148A21.3|hela|ENSG00000100462|EE	chr14	22921386	22921418	HNRNPK|K562	32
chr14	22920556	22921556	RP5-1148A21.3|hela|ENSG00000100462|EE	chr14	22921261	22921301	PTBP1|HepG2	40
chr14	22920556	22921556	RP5-1148A21.3|hela|ENSG00000100462|EE	chr14	22921338	22921434	PTBP1|HepG2	96
chr14	22920556	22921556	RP5-1148A21.3|hela|ENSG00000100462|EE	chr14	22921326	22921370	HNRNPL|HepG2	44
chr14	22920556	22921556	RP5-1148A21.3|hela|ENSG00000100462|EE	chr14	22921330	22921417	PTBP1|K562	87
chr14	22920556	22921556	RP5-1148A21.3|hela|ENSG00000100462|EE	chr14	22921451	22921488	PTBP1|HepG2	37
chr14	22920556	22921556	RP5-1148A21.3|hela|ENSG00000100462|EE	chr14	22921421	22921451	QKI|HepG2	30
chr14	22920556	22921556	RP5-1148A21.3|hela|ENSG00000100462|EE	chr14	22921193	22921406	PTBP1|K562	213
chr14	22920556	22921556	RP5-1148A21.3|hela|ENSG00000100462|EE	chr14	22921169	22921227	HNRNPL|HepG2	58
chr16	5026879	5027879	RP5-1148A21.3|hela|ENSG00000103174|EE	chr16	5027856	5027892	GRWD1|HepG2	23
chr16	5026879	5027879	RP5-1148A21.3|hela|ENSG00000103174|EE	chr16	5027146	5027207	PPIG|HepG2	61
chr16	5026879	5027879	RP5-1148A21.3|hela|ENSG00000103174|EE	chr16	5027843	5027863	NKRF|HepG2	20
chr16	5026879	5027879	RP5-1148A21.3|hela|ENSG00000103174|EE	chr16	5027325	5027380	EIF3H|HepG2	55
chr16	5026879	5027879	RP5-1148A21.3|hela|ENSG00000103174|EE	chr16	5027856	5027897	SRSF9|HepG2	23
chr16	5026879	5027879	RP5-1148A21.3|hela|ENSG00000103174|EE	chr16	5027488	5027528	HNRNPK|HepG2	40
chr16	5026879	5027879	RP5-1148A21.3|hela|ENSG00000103174|EE	chr16	5027699	5027735	FKBP4|HepG2	36
chr16	5026879	5027879	RP5-1148A21.3|hela|ENSG00000103174|EE	chr16	5027281	5027324	LARP4|HepG2	43
chr16	5026879	5027879	RP5-1148A21.3|hela|ENSG00000103174|EE	chr16	5026996	5027041	XRN2|HepG2	45
chr16	5026879	5027879	RP5-1148A21.3|hela|ENSG00000103174|EE	chr16	5027180	5027235	IGF2BP3|HepG2	55
chr16	5026879	5027879	RP5-1148A21.3|hela|ENSG00000103174|EE	chr16	5027009	5027051	PRPF8|K562	42
chr16	5026879	5027879	RP5-1148A21.3|hela|ENSG00000103174|EE	chr16	5027617	5027640	RBFOX2|HepG2	23
chr16	5026879	5027879	RP5-1148A21.3|hela|ENSG00000103174|EE	chr16	5027280	5027306	SND1|HepG2	26
chr16	5026879	5027879	RP5-1148A21.3|hela|ENSG00000103174|EE	chr16	5027336	5027379	PPIG|HepG2	43
chr16	5026879	5027879	RP5-1148A21.3|hela|ENSG00000103174|EE	chr16	5027220	5027264	PRPF8|K562	44
chr16	5026879	5027879	RP5-1148A21.3|hela|ENSG00000103174|EE	chr16	5027327	5027380	TROVE2|HepG2	53
chr16	5026879	5027879	RP5-1148A21.3|hela|ENSG00000103174|EE	chr16	5027295	5027335	LIN28B|HepG2	40
chr16	5026879	5027879	RP5-1148A21.3|hela|ENSG00000103174|EE	chr16	5027845	5027852	IGF2BP1|HepG2	7
chr16	5026879	5027879	RP5-1148A21.3|hela|ENSG00000103174|EE	chr16	5027155	5027200	BUD13|HepG2	45
chr16	5026879	5027879	RP5-1148A21.3|hela|ENSG00000103174|EE	chr16	5027008	5027063	ILF3|HepG2	55
chr16	5026879	5027879	RP5-1148A21.3|hela|ENSG00000103174|EE	chr16	5027134	5027143	GRSF1|HepG2	9
chr16	5026879	5027879	RP5-1148A21.3|hela|ENSG00000103174|EE	chr16	5027849	5027887	GRWD1|HepG2	30
chr16	5026879	5027879	RP5-1148A21.3|hela|ENSG00000103174|EE	chr16	5027609	5027629	DDX59|HepG2	20
chr16	5026879	5027879	RP5-1148A21.3|hela|ENSG00000103174|EE	chr16	5027342	5027367	SND1|HepG2	25
chr16	5026879	5027879	RP5-1148A21.3|hela|ENSG00000103174|EE	chr16	5027845	5027850	LSM11|HepG2	5
chr16	5026879	5027879	RP5-1148A21.3|hela|ENSG00000103174|EE	chr16	5027338	5027380	GRWD1|HepG2	42
chr16	5026879	5027879	RP5-1148A21.3|hela|ENSG00000103174|EE	chr16	5027134	5027152	RPS3|HepG2	18
chr16	5026879	5027879	RP5-1148A21.3|hela|ENSG00000103174|EE	chr16	5027698	5027748	SUPV3L1|HepG2	50
chr16	5026879	5027879	RP5-1148A21.3|hela|ENSG00000103174|EE	chr16	5027113	5027155	BUD13|HepG2	42
chr16	5026879	5027879	RP5-1148A21.3|hela|ENSG00000103174|EE	chr16	5027829	5027903	PRPF8|HepG2	50
chr16	5026879	5027879	RP5-1148A21.3|hela|ENSG00000103174|EE	chr16	5027287	5027305	LIN28B|HepG2	18
chr16	5026879	5027879	RP5-1148A21.3|hela|ENSG00000103174|EE	chr16	5027355	5027372	RPS3|HepG2	17
chr16	5026879	5027879	RP5-1148A21.3|hela|ENSG00000103174|EE	chr16	5027487	5027509	TROVE2|HepG2	22
chr16	5026879	5027879	RP5-1148A21.3|hela|ENSG00000103174|EE	chr16	5027283	5027332	LARP4|HepG2	49
chr16	5026879	5027879	RP5-1148A21.3|hela|ENSG00000103174|EE	chr16	5027134	5027165	FASTKD2|HepG2	31
chr16	5026879	5027879	RP5-1148A21.3|hela|ENSG00000103174|EE	chr16	5027687	5027700	RBM22|HepG2	13
chr16	5026879	5027879	RP5-1148A21.3|hela|ENSG00000103174|EE	chr16	5027694	5027730	TIA1|HepG2	36
chr16	5026879	5027879	RP5-1148A21.3|hela|ENSG00000103174|EE	chr16	5027066	5027086	PCBP2|HepG2	20
chr16	5026879	5027879	RP5-1148A21.3|hela|ENSG00000103174|EE	chr16	5027862	5027894	SND1|HepG2	17
chr16	5026879	5027879	RP5-1148A21.3|hela|ENSG00000103174|EE	chr16	5027706	5027723	TIA1|HepG2	17
chr16	5026879	5027879	RP5-1148A21.3|hela|ENSG00000103174|EE	chr16	5027504	5027533	SMNDC1|HepG2	29
chr16	5026879	5027879	RP5-1148A21.3|hela|ENSG00000103174|EE	chr16	5027290	5027331	NOLC1|HepG2	41
chr16	5026879	5027879	RP5-1148A21.3|hela|ENSG00000103174|EE	chr16	5027131	5027238	AGGF1|HepG2	107
chr16	5026879	5027879	RP5-1148A21.3|hela|ENSG00000103174|EE	chr16	5027845	5027860	POLR2G|HepG2	15
chr16	5026879	5027879	RP5-1148A21.3|hela|ENSG00000103174|EE	chr16	5027035	5027098	RBM22|HepG2	63
chr16	5026879	5027879	RP5-1148A21.3|hela|ENSG00000103174|EE	chr16	5027482	5027535	RBFOX2|HepG2	53
chr16	5026879	5027879	RP5-1148A21.3|hela|ENSG00000103174|EE	chr16	5027849	5027878	LARP4|HepG2	29
chr16	5026879	5027879	RP5-1148A21.3|hela|ENSG00000103174|EE	chr16	5027139	5027145	DDX59|HepG2	6
chr16	5026879	5027879	RP5-1148A21.3|hela|ENSG00000103174|EE	chr16	5027372	5027404	HNRNPK|HepG2	32
chr16	5026879	5027879	RP5-1148A21.3|hela|ENSG00000103174|EE	chr16	5027472	5027508	DDX59|HepG2	36
chr16	5026879	5027879	RP5-1148A21.3|hela|ENSG00000103174|EE	chr16	5027866	5027893	AUH|HepG2	13
chr16	5026879	5027879	RP5-1148A21.3|hela|ENSG00000103174|EE	chr16	5027145	5027183	NOL12|HepG2	38
chr16	5026879	5027879	RP5-1148A21.3|hela|ENSG00000103174|EE	chr16	5027337	5027376	BUD13|HepG2	39
chr16	5026879	5027879	RP5-1148A21.3|hela|ENSG00000103174|EE	chr16	5027282	5027309	LSM11|HepG2	27
chr16	5026879	5027879	RP5-1148A21.3|hela|ENSG00000103174|EE	chr16	5027269	5027323	PPIG|HepG2	54
chr16	5026879	5027879	RP5-1148A21.3|hela|ENSG00000103174|EE	chr16	5027485	5027530	RBFOX2|HepG2	45
chr16	5026879	5027879	RP5-1148A21.3|hela|ENSG00000103174|EE	chr16	5027850	5027876	LIN28B|HepG2	26
chr16	5026879	5027879	RP5-1148A21.3|hela|ENSG00000103174|EE	chr16	5027200	5027244	SF3B4|HepG2	44
chr16	5026879	5027879	RP5-1148A21.3|hela|ENSG00000103174|EE	chr16	5027147	5027174	SRSF7|HepG2	27
chr16	5026879	5027879	RP5-1148A21.3|hela|ENSG00000103174|EE	chr16	5027845	5027855	RPS3|HepG2	10
chr16	5026879	5027879	RP5-1148A21.3|hela|ENSG00000103174|EE	chr16	5027862	5027887	POLR2G|HepG2	17
chr16	5026879	5027879	RP5-1148A21.3|hela|ENSG00000103174|EE	chr16	5027070	5027114	CDC40|HepG2	44
chr16	5026879	5027879	RP5-1148A21.3|hela|ENSG00000103174|EE	chr16	5027328	5027387	U2AF1|HepG2	59
chr16	5026879	5027879	RP5-1148A21.3|hela|ENSG00000103174|EE	chr16	5026923	5026956	XPO5|HepG2	33
chr16	5026879	5027879	RP5-1148A21.3|hela|ENSG00000103174|EE	chr16	5027171	5027221	SMNDC1|HepG2	50
chr16	5026879	5027879	RP5-1148A21.3|hela|ENSG00000103174|EE	chr16	5027337	5027375	RBM22|HepG2	38
chr16	5026879	5027879	RP5-1148A21.3|hela|ENSG00000103174|EE	chr16	5027055	5027097	EFTUD2|HepG2	42
chr16	5026879	5027879	RP5-1148A21.3|hela|ENSG00000103174|EE	chr16	5027199	5027242	SF3B4|HepG2	43
chr16	5026879	5027879	RP5-1148A21.3|hela|ENSG00000103174|EE	chr16	5027033	5027085	RBM15|HepG2	52
chr16	5026879	5027879	RP5-1148A21.3|hela|ENSG00000103174|EE	chr16	5027277	5027306	XRCC6|HepG2	29
chr16	5026879	5027879	RP5-1148A21.3|hela|ENSG00000103174|EE	chr16	5027339	5027376	AGGF1|HepG2	37
chr16	5026879	5027879	RP5-1148A21.3|hela|ENSG00000103174|EE	chr16	5027419	5027448	SF3B4|HepG2	29
chr16	5026879	5027879	RP5-1148A21.3|hela|ENSG00000103174|EE	chr16	5027876	5027952	SF3B4|HepG2	3
chr16	5026879	5027879	RP5-1148A21.3|hela|ENSG00000103174|EE	chr16	5027779	5027848	PRPF8|K562	69
chr16	5026879	5027879	RP5-1148A21.3|hela|ENSG00000103174|EE	chr16	5027865	5027890	POLR2G|HepG2	14
chr16	5026879	5027879	RP5-1148A21.3|hela|ENSG00000103174|EE	chr16	5027797	5027873	PRPF8|HepG2	76
chr16	5026879	5027879	RP5-1148A21.3|hela|ENSG00000103174|EE	chr16	5027871	5027900	DDX6|HepG2	8
chr16	5026879	5027879	RP5-1148A21.3|hela|ENSG00000103174|EE	chr16	5027134	5027136	DGCR8|HepG2	2
chr16	5026879	5027879	RP5-1148A21.3|hela|ENSG00000103174|EE	chr16	5027309	5027340	CDC40|HepG2	31
chr16	5026879	5027879	RP5-1148A21.3|hela|ENSG00000103174|EE	chr16	5027144	5027190	DDX6|HepG2	46
chr16	5026879	5027879	RP5-1148A21.3|hela|ENSG00000103174|EE	chr16	5027093	5027144	EIF3H|HepG2	51
chr16	5026879	5027879	RP5-1148A21.3|hela|ENSG00000103174|EE	chr16	5026972	5027013	AARS|K562	41
chr16	5026879	5027879	RP5-1148A21.3|hela|ENSG00000103174|EE	chr16	5027609	5027640	CSTF2T|HepG2	31
chr16	5026879	5027879	RP5-1148A21.3|hela|ENSG00000103174|EE	chr16	5027860	5027897	U2AF1|HepG2	19
chr16	5026879	5027879	RP5-1148A21.3|hela|ENSG00000103174|EE	chr16	5027134	5027142	EIF3D|HepG2	8
chr16	5026879	5027879	RP5-1148A21.3|hela|ENSG00000103174|EE	chr16	5027307	5027351	AUH|HepG2	44
chr16	5026879	5027879	RP5-1148A21.3|hela|ENSG00000103174|EE	chr16	5027386	5027447	SF3A3|HepG2	61
chr16	5026879	5027879	RP5-1148A21.3|hela|ENSG00000103174|EE	chr16	5027338	5027379	RPS3|HepG2	41
chr16	5026879	5027879	RP5-1148A21.3|hela|ENSG00000103174|EE	chr16	5027134	5027139	LARP4|HepG2	5
chr16	5026879	5027879	RP5-1148A21.3|hela|ENSG00000103174|EE	chr16	5027134	5027140	IGF2BP3|HepG2	6
chr16	5026879	5027879	RP5-1148A21.3|hela|ENSG00000103174|EE	chr16	5027837	5027898	SRSF1|HepG2	42
chr16	5026879	5027879	RP5-1148A21.3|hela|ENSG00000103174|EE	chr16	5027276	5027352	POLR2G|HepG2	76
chr16	5026879	5027879	RP5-1148A21.3|hela|ENSG00000103174|EE	chr16	5027611	5027653	HNRNPK|HepG2	42
chr16	5026879	5027879	RP5-1148A21.3|hela|ENSG00000103174|EE	chr16	5027280	5027387	LSM11|HepG2	107
chr16	5026879	5027879	RP5-1148A21.3|hela|ENSG00000103174|EE	chr16	5027457	5027513	U2AF1|HepG2	56
chr16	5026879	5027879	RP5-1148A21.3|hela|ENSG00000103174|EE	chr16	5027292	5027320	NCBP2|HepG2	28
chr16	5026879	5027879	RP5-1148A21.3|hela|ENSG00000103174|EE	chr16	5027722	5027753	GRSF1|HepG2	31
chr16	5026879	5027879	RP5-1148A21.3|hela|ENSG00000103174|EE	chr16	5027327	5027381	NOLC1|HepG2	54
chr16	5026879	5027879	RP5-1148A21.3|hela|ENSG00000103174|EE	chr16	5027211	5027252	UCHL5|HepG2	41
chr16	5026879	5027879	RP5-1148A21.3|hela|ENSG00000103174|EE	chr16	5027336	5027372	LSM11|HepG2	36
chr16	5026879	5027879	RP5-1148A21.3|hela|ENSG00000103174|EE	chr16	5027846	5027898	PPIG|HepG2	33
chr16	5026879	5027879	RP5-1148A21.3|hela|ENSG00000103174|EE	chr16	5027136	5027188	UCHL5|HepG2	52
chr16	5026879	5027879	RP5-1148A21.3|hela|ENSG00000103174|EE	chr16	5027855	5027883	LSM11|HepG2	24
chr16	5026879	5027879	RP5-1148A21.3|hela|ENSG00000103174|EE	chr16	5027006	5027021	EIF3D|HepG2	15
chr16	5026879	5027879	RP5-1148A21.3|hela|ENSG00000103174|EE	chr16	5027337	5027366	ILF3|HepG2	29
chr16	5026879	5027879	RP5-1148A21.3|hela|ENSG00000103174|EE	chr16	5027872	5027894	AUH|HepG2	7
chr16	5026879	5027879	RP5-1148A21.3|hela|ENSG00000103174|EE	chr16	5027215	5027275	PRPF8|HepG2	60
chr16	5026879	5027879	RP5-1148A21.3|hela|ENSG00000103174|EE	chr16	5027458	5027469	RBM15|HepG2	11
chr16	5026879	5027879	RP5-1148A21.3|hela|ENSG00000103174|EE	chr16	5027337	5027367	DDX6|HepG2	30
chr16	5026879	5027879	RP5-1148A21.3|hela|ENSG00000103174|EE	chr16	5027200	5027277	RBM22|HepG2	77
chr16	5026879	5027879	RP5-1148A21.3|hela|ENSG00000103174|EE	chr16	5027133	5027146	LSM11|HepG2	13
chr16	5026879	5027879	RP5-1148A21.3|hela|ENSG00000103174|EE	chr16	5027339	5027370	EIF3D|HepG2	31
chr16	5026879	5027879	RP5-1148A21.3|hela|ENSG00000103174|EE	chr16	5027847	5027896	SRSF9|HepG2	32
chr16	5026879	5027879	RP5-1148A21.3|hela|ENSG00000103174|EE	chr16	5027845	5027856	LARP7|HepG2	11
chr16	5026879	5027879	RP5-1148A21.3|hela|ENSG00000103174|EE	chr16	5027327	5027357	XRN2|HepG2	30
chr16	5026879	5027879	RP5-1148A21.3|hela|ENSG00000103174|EE	chr16	5027147	5027171	PRPF8|HepG2	24
chr16	5026879	5027879	RP5-1148A21.3|hela|ENSG00000103174|EE	chr16	5027836	5027941	BUD13|HepG2	43
chr16	5026879	5027879	RP5-1148A21.3|hela|ENSG00000103174|EE	chr16	5027200	5027251	BUD13|HepG2	51
chr16	5026879	5027879	RP5-1148A21.3|hela|ENSG00000103174|EE	chr16	5027844	5027895	SRSF1|HepG2	35
chr16	5026879	5027879	RP5-1148A21.3|hela|ENSG00000103174|EE	chr16	5027327	5027376	SRSF1|HepG2	49
chr16	5026879	5027879	RP5-1148A21.3|hela|ENSG00000103174|EE	chr16	5027045	5027086	RBM22|HepG2	41
chr16	5026879	5027879	RP5-1148A21.3|hela|ENSG00000103174|EE	chr16	5027289	5027386	UCHL5|HepG2	97
chr16	5026879	5027879	RP5-1148A21.3|hela|ENSG00000103174|EE	chr16	5027822	5027900	EFTUD2|HepG2	57
chr16	5026879	5027879	RP5-1148A21.3|hela|ENSG00000103174|EE	chr16	5027276	5027338	GRWD1|HepG2	62
chr16	5026879	5027879	RP5-1148A21.3|hela|ENSG00000103174|EE	chr16	5027463	5027516	XRN2|HepG2	53
chr16	5026879	5027879	RP5-1148A21.3|hela|ENSG00000103174|EE	chr16	5027288	5027310	SND1|HepG2	22
chr16	5026879	5027879	RP5-1148A21.3|hela|ENSG00000103174|EE	chr16	5027151	5027182	SRSF1|HepG2	31
chr16	5026879	5027879	RP5-1148A21.3|hela|ENSG00000103174|EE	chr16	5027848	5027893	SND1|HepG2	31
chr16	5026879	5027879	RP5-1148A21.3|hela|ENSG00000103174|EE	chr16	5027221	5027285	PRPF8|K562	64
chr16	5026879	5027879	RP5-1148A21.3|hela|ENSG00000103174|EE	chr16	5027135	5027141	EIF3H|HepG2	6
chr16	5026879	5027879	RP5-1148A21.3|hela|ENSG00000103174|EE	chr16	5027608	5027687	HNRNPK|HepG2	79
chr16	5026879	5027879	RP5-1148A21.3|hela|ENSG00000103174|EE	chr16	5027198	5027293	EFTUD2|HepG2	95
chr16	5026879	5027879	RP5-1148A21.3|hela|ENSG00000103174|EE	chr16	5027871	5027881	EIF3D|HepG2	8
chr16	5026879	5027879	RP5-1148A21.3|hela|ENSG00000103174|EE	chr16	5027465	5027516	U2AF1|HepG2	51
chr16	5026879	5027879	RP5-1148A21.3|hela|ENSG00000103174|EE	chr16	5027153	5027179	GRWD1|HepG2	26
chr16	5026879	5027879	RP5-1148A21.3|hela|ENSG00000103174|EE	chr16	5027276	5027331	PCBP2|HepG2	55
chr16	5026879	5027879	RP5-1148A21.3|hela|ENSG00000103174|EE	chr16	5027202	5027253	BUD13|HepG2	51
chr16	5026879	5027879	RP5-1148A21.3|hela|ENSG00000103174|EE	chr16	5027284	5027313	NOL12|HepG2	29
chr16	5026879	5027879	RP5-1148A21.3|hela|ENSG00000103174|EE	chr16	5027362	5027382	TROVE2|HepG2	20
chr16	5026879	5027879	RP5-1148A21.3|hela|ENSG00000103174|EE	chr16	5027413	5027429	CDC40|HepG2	16
chr16	5026879	5027879	RP5-1148A21.3|hela|ENSG00000103174|EE	chr16	5027278	5027334	PPIG|HepG2	56
chr16	5026879	5027879	RP5-1148A21.3|hela|ENSG00000103174|EE	chr16	5027792	5027829	PRPF8|HepG2	37
chr16	5026879	5027879	RP5-1148A21.3|hela|ENSG00000103174|EE	chr16	5027134	5027158	YBX3|K562	24
chr16	5026879	5027879	RP5-1148A21.3|hela|ENSG00000103174|EE	chr16	5027871	5027896	AGGF1|HepG2	8
chr16	5026879	5027879	RP5-1148A21.3|hela|ENSG00000103174|EE	chr16	5027863	5027886	DDX3X|HepG2	16
chr16	5026879	5027879	RP5-1148A21.3|hela|ENSG00000103174|EE	chr16	5027284	5027314	UPF1|K562	30
chr16	5026879	5027879	RP5-1148A21.3|hela|ENSG00000103174|EE	chr16	5027133	5027147	SND1|HepG2	14
chr16	5026879	5027879	RP5-1148A21.3|hela|ENSG00000103174|EE	chr16	5027851	5027875	NCBP2|HepG2	24
chr16	5026879	5027879	RP5-1148A21.3|hela|ENSG00000103174|EE	chr16	5027841	5027894	PPIG|HepG2	38
chr16	5026879	5027879	RP5-1148A21.3|hela|ENSG00000103174|EE	chr16	5027321	5027378	BUD13|HepG2	57
chr16	5026879	5027879	RP5-1148A21.3|hela|ENSG00000103174|EE	chr16	5027852	5027864	NOL12|HepG2	12
chr16	5026879	5027879	RP5-1148A21.3|hela|ENSG00000103174|EE	chr16	5027282	5027314	GTF2F1|HepG2	32
chr16	5026879	5027879	RP5-1148A21.3|hela|ENSG00000103174|EE	chr16	5027845	5027849	EIF3H|HepG2	4
chr16	5026879	5027879	RP5-1148A21.3|hela|ENSG00000103174|EE	chr16	5027134	5027135	EIF3H|HepG2	1
chr16	5026879	5027879	RP5-1148A21.3|hela|ENSG00000103174|EE	chr16	5027361	5027416	PCBP2|HepG2	55
chr16	5026879	5027879	RP5-1148A21.3|hela|ENSG00000103174|EE	chr16	5027152	5027188	LIN28B|HepG2	36
chr16	5026879	5027879	RP5-1148A21.3|hela|ENSG00000103174|EE	chr16	5026926	5026959	CSTF2|HepG2	33
chr16	5026879	5027879	RP5-1148A21.3|hela|ENSG00000103174|EE	chr16	5026837	5026884	FKBP4|HepG2	5
chr16	5026879	5027879	RP5-1148A21.3|hela|ENSG00000103174|EE	chr16	5027165	5027243	SF3A3|HepG2	78
chr16	5026879	5027879	RP5-1148A21.3|hela|ENSG00000103174|EE	chr16	5027841	5027892	XRN2|K562	38
chr16	5026879	5027879	RP5-1148A21.3|hela|ENSG00000103174|EE	chr16	5027141	5027205	GRWD1|HepG2	64
chr16	5026879	5027879	RP5-1148A21.3|hela|ENSG00000103174|EE	chr16	5027143	5027197	PPIG|HepG2	54
chr16	5026879	5027879	RP5-1148A21.3|hela|ENSG00000103174|EE	chr16	5027695	5027739	XPO5|HepG2	44
chr16	5026879	5027879	RP5-1148A21.3|hela|ENSG00000103174|EE	chr16	5027319	5027410	U2AF2|HepG2	91
chr16	5026879	5027879	RP5-1148A21.3|hela|ENSG00000103174|EE	chr16	5027295	5027353	GRWD1|HepG2	58
chr16	5026879	5027879	RP5-1148A21.3|hela|ENSG00000103174|EE	chr16	5027295	5027342	FASTKD2|HepG2	47
chr16	5026879	5027879	RP5-1148A21.3|hela|ENSG00000103174|EE	chr16	5027134	5027141	NOL12|HepG2	7
chr16	5026879	5027879	RP5-1148A21.3|hela|ENSG00000103174|EE	chr16	5027275	5027309	POLR2G|HepG2	34
chr16	5026879	5027879	RP5-1148A21.3|hela|ENSG00000103174|EE	chr16	5027710	5027738	FASTKD2|HepG2	28
chr16	5026879	5027879	RP5-1148A21.3|hela|ENSG00000103174|EE	chr16	5027306	5027358	DDX55|HepG2	52
chr16	5026879	5027879	RP5-1148A21.3|hela|ENSG00000103174|EE	chr16	5027334	5027380	PPIG|HepG2	46
chr16	5026879	5027879	RP5-1148A21.3|hela|ENSG00000103174|EE	chr16	5027351	5027379	LARP7|HepG2	28
chr16	5026879	5027879	RP5-1148A21.3|hela|ENSG00000103174|EE	chr16	5027845	5027886	DDX3X|HepG2	34
chr16	5026879	5027879	RP5-1148A21.3|hela|ENSG00000103174|EE	chr16	5027134	5027138	LARP4|HepG2	4
chr16	5026879	5027879	RP5-1148A21.3|hela|ENSG00000103174|EE	chr16	5026923	5026962	XRN2|HepG2	39
chr16	5026879	5027879	RP5-1148A21.3|hela|ENSG00000103174|EE	chr16	5027330	5027376	SND1|HepG2	46
chr16	5026879	5027879	RP5-1148A21.3|hela|ENSG00000103174|EE	chr16	5027277	5027333	RPS3|HepG2	56
chr16	5026879	5027879	RP5-1148A21.3|hela|ENSG00000103174|EE	chr16	5027134	5027185	SND1|HepG2	51
chr16	5026879	5027879	RP5-1148A21.3|hela|ENSG00000103174|EE	chr16	5027852	5027879	UCHL5|HepG2	27
chr16	5026879	5027879	RP5-1148A21.3|hela|ENSG00000103174|EE	chr16	5027346	5027380	IGF2BP1|HepG2	34
chr16	5026879	5027879	RP5-1148A21.3|hela|ENSG00000103174|EE	chr16	5027173	5027189	DDX55|HepG2	16
chr16	5026879	5027879	RP5-1148A21.3|hela|ENSG00000103174|EE	chr16	5027270	5027312	PTBP1|HepG2	42
chr16	5026879	5027879	RP5-1148A21.3|hela|ENSG00000103174|EE	chr16	5027277	5027337	RBM22|HepG2	60
chr16	5026879	5027879	RP5-1148A21.3|hela|ENSG00000103174|EE	chr16	5027849	5027861	EIF3H|HepG2	12
chr16	5026879	5027879	RP5-1148A21.3|hela|ENSG00000103174|EE	chr16	5027272	5027321	BUD13|HepG2	49
chr16	5026879	5027879	RP5-1148A21.3|hela|ENSG00000103174|EE	chr16	5027315	5027363	DDX3X|HepG2	48
chr16	5026879	5027879	RP5-1148A21.3|hela|ENSG00000103174|EE	chr16	5027145	5027197	BUD13|HepG2	52
chr16	5026879	5027879	RP5-1148A21.3|hela|ENSG00000103174|EE	chr16	5027199	5027231	SUPV3L1|HepG2	32
chr16	5026879	5027879	RP5-1148A21.3|hela|ENSG00000103174|EE	chr16	5027280	5027315	IGF2BP3|HepG2	35
chr16	5026879	5027879	RP5-1148A21.3|hela|ENSG00000103174|EE	chr16	5027710	5027748	HNRNPK|HepG2	38
chr16	5026879	5027879	RP5-1148A21.3|hela|ENSG00000103174|EE	chr16	5027494	5027536	SF3B4|HepG2	42
chr16	5026879	5027879	RP5-1148A21.3|hela|ENSG00000103174|EE	chr16	5027081	5027123	PRPF8|HepG2	42
chr16	5026879	5027879	RP5-1148A21.3|hela|ENSG00000103174|EE	chr16	5027332	5027376	LARP4|HepG2	44
chr16	5026879	5027879	RP5-1148A21.3|hela|ENSG00000103174|EE	chr16	5027207	5027242	XRN2|HepG2	35
chr16	5026879	5027879	RP5-1148A21.3|hela|ENSG00000103174|EE	chr16	5027150	5027161	FAM120A|HepG2	11
chr16	5026879	5027879	RP5-1148A21.3|hela|ENSG00000103174|EE	chr16	5027618	5027633	RBM5|HepG2	15
chr16	5026879	5027879	RP5-1148A21.3|hela|ENSG00000103174|EE	chr16	5027457	5027485	XPO5|HepG2	28
chr16	5026879	5027879	RP5-1148A21.3|hela|ENSG00000103174|EE	chr16	5027844	5027885	UCHL5|HepG2	35
chr16	5026879	5027879	RP5-1148A21.3|hela|ENSG00000103174|EE	chr16	5027451	5027482	U2AF2|HepG2	31
chr16	5026879	5027879	RP5-1148A21.3|hela|ENSG00000103174|EE	chr16	5027873	5027904	PRPF8|HepG2	6
chr16	5026879	5027879	RP5-1148A21.3|hela|ENSG00000103174|EE	chr16	5027223	5027235	PPIG|HepG2	12
chr16	5026879	5027879	RP5-1148A21.3|hela|ENSG00000103174|EE	chr16	5027845	5027869	TROVE2|HepG2	24
chr16	5026879	5027879	RP5-1148A21.3|hela|ENSG00000103174|EE	chr16	5027288	5027323	RPS3|HepG2	35
chr16	5026879	5027879	RP5-1148A21.3|hela|ENSG00000103174|EE	chr16	5027337	5027384	HNRNPK|HepG2	47
chr16	5026879	5027879	RP5-1148A21.3|hela|ENSG00000103174|EE	chr16	5027290	5027319	BUD13|HepG2	29
chr16	5026879	5027879	RP5-1148A21.3|hela|ENSG00000103174|EE	chr16	5027345	5027379	POLR2G|HepG2	34
chr16	5026879	5027879	RP5-1148A21.3|hela|ENSG00000103174|EE	chr16	5027347	5027382	SRSF1|HepG2	35
chr16	5026879	5027879	RP5-1148A21.3|hela|ENSG00000103174|EE	chr16	5027027	5027067	HNRNPK|HepG2	40
chr16	5026879	5027879	RP5-1148A21.3|hela|ENSG00000103174|EE	chr16	5027235	5027260	NKRF|HepG2	25
chr16	5026879	5027879	RP5-1148A21.3|hela|ENSG00000103174|EE	chr16	5027173	5027234	EFTUD2|HepG2	61
chr16	5026879	5027879	RP5-1148A21.3|hela|ENSG00000103174|EE	chr16	5027135	5027143	DDX55|HepG2	8
chr16	5026879	5027879	RP5-1148A21.3|hela|ENSG00000103174|EE	chr16	5027224	5027293	PRPF8|HepG2	69
chr16	5026879	5027879	RP5-1148A21.3|hela|ENSG00000103174|EE	chr16	5027028	5027060	HNRNPK|HepG2	32
chr16	5026879	5027879	RP5-1148A21.3|hela|ENSG00000103174|EE	chr16	5027845	5027885	IGF2BP3|HepG2	34
chr16	5026879	5027879	RP5-1148A21.3|hela|ENSG00000103174|EE	chr16	5027352	5027380	IGF2BP3|HepG2	28
chr16	5026879	5027879	RP5-1148A21.3|hela|ENSG00000103174|EE	chr16	5027467	5027501	GTF2F1|HepG2	34
chr16	5026879	5027879	RP5-1148A21.3|hela|ENSG00000103174|EE	chr16	5027340	5027369	SRSF9|HepG2	29
chr16	5026879	5027879	RP5-1148A21.3|hela|ENSG00000103174|EE	chr16	5027449	5027459	SF3B4|HepG2	10
chr16	5026879	5027879	RP5-1148A21.3|hela|ENSG00000103174|EE	chr16	5027848	5027877	NOLC1|HepG2	29
chr16	5026879	5027879	RP5-1148A21.3|hela|ENSG00000103174|EE	chr16	5027488	5027519	HNRNPA1|HepG2	31
chr16	5026879	5027879	RP5-1148A21.3|hela|ENSG00000103174|EE	chr16	5027330	5027367	NOL12|HepG2	37
chr16	5026879	5027879	RP5-1148A21.3|hela|ENSG00000103174|EE	chr16	5027341	5027361	U2AF1|HepG2	20
chr16	5026879	5027879	RP5-1148A21.3|hela|ENSG00000103174|EE	chr16	5027854	5027890	IGF2BP3|HepG2	25
chr16	5026879	5027879	RP5-1148A21.3|hela|ENSG00000103174|EE	chr16	5027674	5027718	FAM120A|HepG2	44
chr20	46370025	46371025	RP5-1148A21.3|hela|ENSG00000062598|EE	chr20	46370670	46370710	DGCR8|HepG2	40
chr20	46370025	46371025	RP5-1148A21.3|hela|ENSG00000062598|EE	chr20	46370647	46370674	LARP4|HepG2	27
chr20	46370025	46371025	RP5-1148A21.3|hela|ENSG00000062598|EE	chr20	46370485	46370536	SAFB2|K562	51
chr20	46370025	46371025	RP5-1148A21.3|hela|ENSG00000062598|EE	chr20	46370475	46370512	U2AF2|HepG2	37
chr20	46370025	46371025	RP5-1148A21.3|hela|ENSG00000062598|EE	chr20	46370444	46370486	EIF3H|HepG2	42
chr20	46370025	46371025	RP5-1148A21.3|hela|ENSG00000062598|EE	chr20	46370134	46370190	HNRNPL|K562	56
chr20	46370025	46371025	RP5-1148A21.3|hela|ENSG00000062598|EE	chr20	46370442	46370496	LSM11|HepG2	54
chr20	46370025	46371025	RP5-1148A21.3|hela|ENSG00000062598|EE	chr20	46370091	46370122	EFTUD2|K562	31
chr20	46370025	46371025	RP5-1148A21.3|hela|ENSG00000062598|EE	chr20	46370561	46370580	SF3B4|K562	19
chr20	46370025	46371025	RP5-1148A21.3|hela|ENSG00000062598|EE	chr20	46370007	46370036	AGGF1|K562	11
chr20	46370025	46371025	RP5-1148A21.3|hela|ENSG00000062598|EE	chr20	46370629	46370639	TBRG4|HepG2	10
chr20	46370025	46371025	RP5-1148A21.3|hela|ENSG00000062598|EE	chr20	46370450	46370477	ZNF622|K562	27
chr20	46370025	46371025	RP5-1148A21.3|hela|ENSG00000062598|EE	chr20	46370145	46370165	RBM5|HepG2	20
chr20	46370025	46371025	RP5-1148A21.3|hela|ENSG00000062598|EE	chr20	46369951	46370028	HNRNPL|HepG2	3
chr20	46370025	46371025	RP5-1148A21.3|hela|ENSG00000062598|EE	chr20	46370746	46370777	AARS|K562	31
chr20	46370025	46371025	RP5-1148A21.3|hela|ENSG00000062598|EE	chr20	46370384	46370425	AGGF1|HepG2	41
chr20	46370025	46371025	RP5-1148A21.3|hela|ENSG00000062598|EE	chr20	46370570	46370617	HNRNPU|K562	47
chr20	46370025	46371025	RP5-1148A21.3|hela|ENSG00000062598|EE	chr20	46370116	46370180	HNRNPL|HepG2	64
chr20	46370025	46371025	RP5-1148A21.3|hela|ENSG00000062598|EE	chr20	46370123	46370169	HNRNPL|K562	46
chr20	46370025	46371025	RP5-1148A21.3|hela|ENSG00000062598|EE	chr20	46370442	46370443	YBX3|K562	1
chr20	46370025	46371025	RP5-1148A21.3|hela|ENSG00000062598|EE	chr20	46370661	46370688	AGGF1|HepG2	27
chr20	46370025	46371025	RP5-1148A21.3|hela|ENSG00000062598|EE	chr20	46370482	46370521	U2AF2|K562	39
chr20	46370025	46371025	RP5-1148A21.3|hela|ENSG00000062598|EE	chr20	46370676	46370709	AKAP8L|K562	33
chr20	46370025	46371025	RP5-1148A21.3|hela|ENSG00000062598|EE	chr20	46370456	46370500	DDX6|K562	44
chr20	46370025	46371025	RP5-1148A21.3|hela|ENSG00000062598|EE	chr20	46370342	46370368	RBM22|K562	26
chr20	46370025	46371025	RP5-1148A21.3|hela|ENSG00000062598|EE	chr20	46370701	46370729	LSM11|HepG2	28
chr20	46370025	46371025	RP5-1148A21.3|hela|ENSG00000062598|EE	chr20	46370258	46370317	HNRNPL|K562	59
chr20	46370025	46371025	RP5-1148A21.3|hela|ENSG00000062598|EE	chr20	46370794	46370828	CSTF2|HepG2	34
chr20	46370025	46371025	RP5-1148A21.3|hela|ENSG00000062598|EE	chr20	46370641	46370688	EIF3H|HepG2	47
chr20	46370025	46371025	RP5-1148A21.3|hela|ENSG00000062598|EE	chr20	46370791	46370830	RBM5|HepG2	39
chr20	46370025	46371025	RP5-1148A21.3|hela|ENSG00000062598|EE	chr20	46370793	46370839	HNRNPA1|HepG2	46
chr20	46370025	46371025	RP5-1148A21.3|hela|ENSG00000062598|EE	chr20	46370263	46370357	KHSRP|K562	94
chr20	46370025	46371025	RP5-1148A21.3|hela|ENSG00000062598|EE	chr20	46370446	46370477	RBM5|HepG2	31
chr20	46370025	46371025	RP5-1148A21.3|hela|ENSG00000062598|EE	chr20	46370673	46370703	FAM120A|HepG2	30
chr20	46370025	46371025	RP5-1148A21.3|hela|ENSG00000062598|EE	chr20	46370684	46370703	HNRNPU|K562	19
chr20	46370025	46371025	RP5-1148A21.3|hela|ENSG00000062598|EE	chr20	46370690	46370731	HNRNPA1|HepG2	41
chr20	46370025	46371025	RP5-1148A21.3|hela|ENSG00000062598|EE	chr20	46370441	46370452	BUD13|K562	11
chr20	46370025	46371025	RP5-1148A21.3|hela|ENSG00000062598|EE	chr20	46370512	46370531	AGGF1|HepG2	19
chr20	46370025	46371025	RP5-1148A21.3|hela|ENSG00000062598|EE	chr20	46370113	46370144	GTF2F1|HepG2	31
chr20	46370025	46371025	RP5-1148A21.3|hela|ENSG00000062598|EE	chr20	46370445	46370497	CSTF2|HepG2	52
chr20	46370025	46371025	RP5-1148A21.3|hela|ENSG00000062598|EE	chr20	46370586	46370617	XRN2|HepG2	31
chr20	46370025	46371025	RP5-1148A21.3|hela|ENSG00000062598|EE	chr20	46370105	46370190	HNRNPL|HepG2	85
chr20	46370025	46371025	RP5-1148A21.3|hela|ENSG00000062598|EE	chr20	46370046	46370085	HNRNPL|K562	39
chr20	46370025	46371025	RP5-1148A21.3|hela|ENSG00000062598|EE	chr20	46370486	46370506	FXR1|K562	20
chr20	46370025	46371025	RP5-1148A21.3|hela|ENSG00000062598|EE	chr20	46370769	46370835	HNRNPA1|HepG2	66
chr20	46370025	46371025	RP5-1148A21.3|hela|ENSG00000062598|EE	chr20	46370736	46370746	AARS|K562	10
chr20	46370025	46371025	RP5-1148A21.3|hela|ENSG00000062598|EE	chr20	46370835	46370896	HNRNPA1|HepG2	61
chr20	46370025	46371025	RP5-1148A21.3|hela|ENSG00000062598|EE	chr20	46370523	46370593	SF3B4|HepG2	70
chr20	46370025	46371025	RP5-1148A21.3|hela|ENSG00000062598|EE	chr20	46370445	46370481	DDX24|K562	36
chr20	46370025	46371025	RP5-1148A21.3|hela|ENSG00000062598|EE	chr20	46370441	46370470	FASTKD2|HepG2	29
chr20	46370025	46371025	RP5-1148A21.3|hela|ENSG00000062598|EE	chr20	46370494	46370571	SF3A3|HepG2	77
chr20	46370025	46371025	RP5-1148A21.3|hela|ENSG00000062598|EE	chr20	46370086	46370093	CSTF2|HepG2	7
chr20	46370025	46371025	RP5-1148A21.3|hela|ENSG00000062598|EE	chr20	46370413	46370432	SMNDC1|K562	19
chr20	46370025	46371025	RP5-1148A21.3|hela|ENSG00000062598|EE	chr20	46370402	46370442	PRPF8|HepG2	40
chr20	46370025	46371025	RP5-1148A21.3|hela|ENSG00000062598|EE	chr20	46370638	46370659	BUD13|K562	21
chr20	46370025	46371025	RP5-1148A21.3|hela|ENSG00000062598|EE	chr20	46370102	46370139	HNRNPU|K562	37
chr20	46370025	46371025	RP5-1148A21.3|hela|ENSG00000062598|EE	chr20	46370774	46370786	UCHL5|HepG2	12
chr20	46370025	46371025	RP5-1148A21.3|hela|ENSG00000062598|EE	chr20	46370706	46370801	HNRNPU|K562	95
chr20	46370025	46371025	RP5-1148A21.3|hela|ENSG00000062598|EE	chr20	46370113	46370122	SUPV3L1|HepG2	9
chr20	46370025	46371025	RP5-1148A21.3|hela|ENSG00000062598|EE	chr20	46370325	46370372	RBM22|HepG2	47
chr20	46370025	46371025	RP5-1148A21.3|hela|ENSG00000062598|EE	chr20	46370457	46370506	SRSF7|K562	49
chr20	46370025	46371025	RP5-1148A21.3|hela|ENSG00000062598|EE	chr20	46370333	46370379	EFTUD2|K562	46
chr20	46370025	46371025	RP5-1148A21.3|hela|ENSG00000062598|EE	chr20	46370475	46370513	RBFOX2|K562	38
chr20	46370025	46371025	RP5-1148A21.3|hela|ENSG00000062598|EE	chr20	46370251	46370267	BUD13|K562	16
chr20	46370025	46371025	RP5-1148A21.3|hela|ENSG00000062598|EE	chr20	46370487	46370506	U2AF1|HepG2	19
chr20	46370025	46371025	RP5-1148A21.3|hela|ENSG00000062598|EE	chr20	46370122	46370152	SUPV3L1|HepG2	30
chr20	46370025	46371025	RP5-1148A21.3|hela|ENSG00000062598|EE	chr20	46370660	46370686	HNRNPK|HepG2	26
chr20	46370025	46371025	RP5-1148A21.3|hela|ENSG00000062598|EE	chr20	46370232	46370276	RBM22|HepG2	44
chr20	46370025	46371025	RP5-1148A21.3|hela|ENSG00000062598|EE	chr20	46370352	46370389	XPO5|HepG2	37
chr20	46370025	46371025	RP5-1148A21.3|hela|ENSG00000062598|EE	chr20	46370621	46370631	RBFOX2|K562	10
chr20	46370025	46371025	RP5-1148A21.3|hela|ENSG00000062598|EE	chr20	46370180	46370267	HNRNPL|K562	87
chr20	46370025	46371025	RP5-1148A21.3|hela|ENSG00000062598|EE	chr20	46370685	46370718	CSTF2|HepG2	33
chr20	46370025	46371025	RP5-1148A21.3|hela|ENSG00000062598|EE	chr20	46370759	46370801	AGO2|HEK293S	42
chr20	46370025	46371025	RP5-1148A21.3|hela|ENSG00000062598|EE	chr20	46370223	46370265	GTF2F1|HepG2	42
chr20	46370025	46371025	RP5-1148A21.3|hela|ENSG00000062598|EE	chr20	46370060	46370078	HNRNPL|K562	18
chr20	46370025	46371025	RP5-1148A21.3|hela|ENSG00000062598|EE	chr20	46370465	46370509	U2AF2|HepG2	44
chr20	46370025	46371025	RP5-1148A21.3|hela|ENSG00000062598|EE	chr20	46370543	46370597	EIF3D|HepG2	54
chr20	46370025	46371025	RP5-1148A21.3|hela|ENSG00000062598|EE	chr20	46369930	46370041	AGGF1|K562	16
chr20	46370025	46371025	RP5-1148A21.3|hela|ENSG00000062598|EE	chr20	46370256	46370286	HNRNPL|HepG2	30
chr20	46370025	46371025	RP5-1148A21.3|hela|ENSG00000062598|EE	chr20	46370631	46370663	RBFOX2|K562	32
chr20	46370025	46371025	RP5-1148A21.3|hela|ENSG00000062598|EE	chr20	46370951	46370974	TAF15|HepG2	23
chr20	46370025	46371025	RP5-1148A21.3|hela|ENSG00000062598|EE	chr20	46370706	46370745	HNRNPA1|HepG2	39
chr20	46370025	46371025	RP5-1148A21.3|hela|ENSG00000062598|EE	chr20	46370639	46370670	TBRG4|HepG2	31
chr20	46370025	46371025	RP5-1148A21.3|hela|ENSG00000062598|EE	chr20	46370058	46370099	HNRNPL|HepG2	41
chr20	46370025	46371025	RP5-1148A21.3|hela|ENSG00000062598|EE	chr20	46370887	46370937	HNRNPA1|HepG2	50
chr20	46370025	46371025	RP5-1148A21.3|hela|ENSG00000062598|EE	chr20	46370091	46370178	AGGF1|K562	87
chr20	46370025	46371025	RP5-1148A21.3|hela|ENSG00000062598|EE	chr20	46370386	46370419	PRPF8|K562	33
chr20	46370025	46371025	RP5-1148A21.3|hela|ENSG00000062598|EE	chr20	46369963	46370059	HNRNPL|HepG2	34
chr20	46370025	46371025	RP5-1148A21.3|hela|ENSG00000062598|EE	chr20	46370660	46370709	XRN2|HepG2	49
chr20	46370025	46371025	RP5-1148A21.3|hela|ENSG00000062598|EE	chr20	46370674	46370703	XRCC6|HepG2	29
chr20	46370025	46371025	RP5-1148A21.3|hela|ENSG00000062598|EE	chr20	46370407	46370445	RBM22|HepG2	38
chr17	28926563	28927563	RP5-1148A21.3|hela|ENSG00000109118|EE	chr17	28926992	28927066	FMR1|K562	74
chr17	28926563	28927563	RP5-1148A21.3|hela|ENSG00000109118|EE	chr17	28926990	28927012	GTF2F1|K562	22
chr17	28926563	28927563	RP5-1148A21.3|hela|ENSG00000109118|EE	chr17	28926951	28926981	PRPF8|K562	30
chr17	28926563	28927563	RP5-1148A21.3|hela|ENSG00000109118|EE	chr17	28926708	28926742	EFTUD2|HepG2	34
chr17	28926563	28927563	RP5-1148A21.3|hela|ENSG00000109118|EE	chr17	28926961	28927032	AKAP8L|K562	71
chr17	28926563	28927563	RP5-1148A21.3|hela|ENSG00000109118|EE	chr17	28927021	28927120	SMNDC1|K562	99
chr17	28926563	28927563	RP5-1148A21.3|hela|ENSG00000109118|EE	chr17	28926990	28927063	TRA2A|K562	73
chr17	28926563	28927563	RP5-1148A21.3|hela|ENSG00000109118|EE	chr17	28926986	28927015	TARDBP|K562	29
chr17	28926563	28927563	RP5-1148A21.3|hela|ENSG00000109118|EE	chr17	28927468	28927519	DDX6|K562	51
chr17	28926563	28927563	RP5-1148A21.3|hela|ENSG00000109118|EE	chr17	28927404	28927467	TAF15|HepG2	63
chr17	28926563	28927563	RP5-1148A21.3|hela|ENSG00000109118|EE	chr17	28926985	28927036	LIN28B|HepG2	51
chr17	28926563	28927563	RP5-1148A21.3|hela|ENSG00000109118|EE	chr17	28926993	28927040	UPF1|K562	47
chr17	28926563	28927563	RP5-1148A21.3|hela|ENSG00000109118|EE	chr17	28927009	28927055	NOLC1|K562	46
chr17	28926563	28927563	RP5-1148A21.3|hela|ENSG00000109118|EE	chr17	28926989	28927008	NCBP2|K562	19
chr17	28926563	28927563	RP5-1148A21.3|hela|ENSG00000109118|EE	chr17	28926981	28927062	PPIG|HepG2	81
chr17	28926563	28927563	RP5-1148A21.3|hela|ENSG00000109118|EE	chr17	28926987	28927031	EIF3H|HepG2	44
chr17	28926563	28927563	RP5-1148A21.3|hela|ENSG00000109118|EE	chr17	28926724	28926759	HNRNPA1|K562	35
chr17	28926563	28927563	RP5-1148A21.3|hela|ENSG00000109118|EE	chr17	28927159	28927191	HNRNPU|K562	32
chr17	28926563	28927563	RP5-1148A21.3|hela|ENSG00000109118|EE	chr17	28926607	28926653	ILF3|K562	46
chr17	28926563	28927563	RP5-1148A21.3|hela|ENSG00000109118|EE	chr17	28927377	28927452	HNRNPU|K562	75
chr17	28926563	28927563	RP5-1148A21.3|hela|ENSG00000109118|EE	chr17	28927084	28927117	LSM11|K562	33
chr17	28926563	28927563	RP5-1148A21.3|hela|ENSG00000109118|EE	chr17	28926993	28927054	DDX24|K562	61
chr17	28926563	28927563	RP5-1148A21.3|hela|ENSG00000109118|EE	chr17	28926990	28927052	PPIL4|K562	62
chr17	28926563	28927563	RP5-1148A21.3|hela|ENSG00000109118|EE	chr17	28926726	28926755	KHSRP|K562	29
chr17	28926563	28927563	RP5-1148A21.3|hela|ENSG00000109118|EE	chr17	28927405	28927440	SLTM|HepG2	35
chr17	28926563	28927563	RP5-1148A21.3|hela|ENSG00000109118|EE	chr17	28926688	28926727	EFTUD2|HepG2	39
chr17	28926563	28927563	RP5-1148A21.3|hela|ENSG00000109118|EE	chr17	28926931	28926960	EFTUD2|K562	29
chr17	28926563	28927563	RP5-1148A21.3|hela|ENSG00000109118|EE	chr17	28927377	28927410	DDX42|K562	33
chr17	28926563	28927563	RP5-1148A21.3|hela|ENSG00000109118|EE	chr17	28927004	28927023	PRPF8|K562	19
chr17	28926563	28927563	RP5-1148A21.3|hela|ENSG00000109118|EE	chr17	28926774	28926796	RBM5|HepG2	22
chr17	28926563	28927563	RP5-1148A21.3|hela|ENSG00000109118|EE	chr17	28927048	28927117	SF3B4|K562	69
chr17	28926563	28927563	RP5-1148A21.3|hela|ENSG00000109118|EE	chr17	28927347	28927378	CSTF2T|HepG2	31
chr17	28926563	28927563	RP5-1148A21.3|hela|ENSG00000109118|EE	chr17	28927005	28927052	AGGF1|K562	47
chr17	28926563	28927563	RP5-1148A21.3|hela|ENSG00000109118|EE	chr17	28927282	28927289	SF3B1|K562	7
chr17	28926563	28927563	RP5-1148A21.3|hela|ENSG00000109118|EE	chr17	28926540	28926580	HNRNPC|HepG2	17
chr17	28926563	28927563	RP5-1148A21.3|hela|ENSG00000109118|EE	chr17	28926845	28926891	TIA1|K562	46
chr17	28926563	28927563	RP5-1148A21.3|hela|ENSG00000109118|EE	chr17	28927062	28927092	CPSF6|K562	30
chr17	28926563	28927563	RP5-1148A21.3|hela|ENSG00000109118|EE	chr17	28926997	28927038	TBRG4|K562	41
chr17	28926563	28927563	RP5-1148A21.3|hela|ENSG00000109118|EE	chr17	28927410	28927452	CDC40|HepG2	42
chr17	28926563	28927563	RP5-1148A21.3|hela|ENSG00000109118|EE	chr17	28927207	28927255	HNRNPU|HepG2	48
chr17	28926563	28927563	RP5-1148A21.3|hela|ENSG00000109118|EE	chr17	28926990	28927047	DGCR8|HepG2	57
chr17	28926563	28927563	RP5-1148A21.3|hela|ENSG00000109118|EE	chr17	28927409	28927452	SLTM|K562	43
chr17	28926563	28927563	RP5-1148A21.3|hela|ENSG00000109118|EE	chr17	28927010	28927029	FXR2|K562	19
chr17	28926563	28927563	RP5-1148A21.3|hela|ENSG00000109118|EE	chr17	28927480	28927509	HNRNPA1|K562	29
chr17	28926563	28927563	RP5-1148A21.3|hela|ENSG00000109118|EE	chr17	28926991	28927025	MTPAP|K562	34
chr17	28926563	28927563	RP5-1148A21.3|hela|ENSG00000109118|EE	chr17	28927355	28927398	LIN28B|K562	43
chr17	28926563	28927563	RP5-1148A21.3|hela|ENSG00000109118|EE	chr17	28926963	28926989	AKAP8L|K562	26
chr17	28926563	28927563	RP5-1148A21.3|hela|ENSG00000109118|EE	chr17	28926994	28927027	DDX6|K562	33
chr17	28926563	28927563	RP5-1148A21.3|hela|ENSG00000109118|EE	chr17	28927270	28927298	TIA1|K562	28
chr17	28926563	28927563	RP5-1148A21.3|hela|ENSG00000109118|EE	chr17	28926844	28926854	AARS|K562	10
chr17	28926563	28927563	RP5-1148A21.3|hela|ENSG00000109118|EE	chr17	28927356	28927410	SND1|K562	54
chr17	28926563	28927563	RP5-1148A21.3|hela|ENSG00000109118|EE	chr17	28927230	28927244	TIA1|K562	14
chr17	28926563	28927563	RP5-1148A21.3|hela|ENSG00000109118|EE	chr17	28926986	28927027	RBM22|HepG2	41
chr17	28926563	28927563	RP5-1148A21.3|hela|ENSG00000109118|EE	chr17	28926990	28927003	DDX3X|HepG2	13
chr17	28926563	28927563	RP5-1148A21.3|hela|ENSG00000109118|EE	chr17	28926717	28926730	DGCR8|HepG2	13
chr17	28926563	28927563	RP5-1148A21.3|hela|ENSG00000109118|EE	chr17	28927481	28927523	HNRNPA1|HepG2	42
chr17	28926563	28927563	RP5-1148A21.3|hela|ENSG00000109118|EE	chr17	28927409	28927457	HNRNPA1|K562	48
chr17	28926563	28927563	RP5-1148A21.3|hela|ENSG00000109118|EE	chr17	28927400	28927455	SLTM|K562	55
chr17	28926563	28927563	RP5-1148A21.3|hela|ENSG00000109118|EE	chr17	28926998	28927027	CSTF2|HepG2	29
chr17	28926563	28927563	RP5-1148A21.3|hela|ENSG00000109118|EE	chr17	28927421	28927455	HNRNPA1|HepG2	34
chr17	28926563	28927563	RP5-1148A21.3|hela|ENSG00000109118|EE	chr17	28927052	28927070	TAF15|K562	18
chr17	28926563	28927563	RP5-1148A21.3|hela|ENSG00000109118|EE	chr17	28926981	28927053	DDX24|K562	72
chr17	28926563	28927563	RP5-1148A21.3|hela|ENSG00000109118|EE	chr17	28927479	28927509	RBFOX2|K562	30
chr17	28926563	28927563	RP5-1148A21.3|hela|ENSG00000109118|EE	chr17	28927382	28927411	DROSHA|K562	29
chr17	28926563	28927563	RP5-1148A21.3|hela|ENSG00000109118|EE	chr17	28927054	28927061	AGGF1|HepG2	7
chr17	28926563	28927563	RP5-1148A21.3|hela|ENSG00000109118|EE	chr17	28927405	28927431	TROVE2|HepG2	26
chr17	28926563	28927563	RP5-1148A21.3|hela|ENSG00000109118|EE	chr17	28926613	28926657	ILF3|K562	44
chr17	28926563	28927563	RP5-1148A21.3|hela|ENSG00000109118|EE	chr17	28926683	28926730	POLR2G|HepG2	47
chr17	28926563	28927563	RP5-1148A21.3|hela|ENSG00000109118|EE	chr17	28927060	28927085	NKRF|HepG2	25
chr17	28926563	28927563	RP5-1148A21.3|hela|ENSG00000109118|EE	chr17	28926994	28927034	FXR2|K562	40
chr17	28926563	28927563	RP5-1148A21.3|hela|ENSG00000109118|EE	chr17	28926730	28926756	NONO|K562	26
chr17	28926563	28927563	RP5-1148A21.3|hela|ENSG00000109118|EE	chr17	28926727	28926767	TIA1|HepG2	40
chr17	28926563	28927563	RP5-1148A21.3|hela|ENSG00000109118|EE	chr17	28927382	28927426	NKRF|HepG2	44
chr17	28926563	28927563	RP5-1148A21.3|hela|ENSG00000109118|EE	chr17	28926983	28927037	GRWD1|HepG2	54
chr17	28926563	28927563	RP5-1148A21.3|hela|ENSG00000109118|EE	chr17	28927166	28927176	TIA1|K562	10
chr17	28926563	28927563	RP5-1148A21.3|hela|ENSG00000109118|EE	chr17	28926993	28927048	TRA2A|HepG2	55
chr17	28926563	28927563	RP5-1148A21.3|hela|ENSG00000109118|EE	chr17	28926931	28926967	FTO|K562	36
chr17	28926563	28927563	RP5-1148A21.3|hela|ENSG00000109118|EE	chr17	28927397	28927449	XRCC6|K562	52
chr17	28926563	28927563	RP5-1148A21.3|hela|ENSG00000109118|EE	chr17	28926960	28927071	BUD13|K562	111
chr17	28926563	28927563	RP5-1148A21.3|hela|ENSG00000109118|EE	chr17	28926992	28927040	FXR1|K562	48
chr17	28926563	28927563	RP5-1148A21.3|hela|ENSG00000109118|EE	chr17	28927000	28927057	NOLC1|K562	57
chr17	28926563	28927563	RP5-1148A21.3|hela|ENSG00000109118|EE	chr17	28927108	28927126	U2AF2|HepG2	18
chr17	28926563	28927563	RP5-1148A21.3|hela|ENSG00000109118|EE	chr17	28926811	28926839	RPS5|K562	28
chr17	28926563	28927563	RP5-1148A21.3|hela|ENSG00000109118|EE	chr17	28926959	28926990	RBM5|HepG2	31
chr17	28926563	28927563	RP5-1148A21.3|hela|ENSG00000109118|EE	chr17	28927025	28927078	MTPAP|K562	53
chr17	28926563	28927563	RP5-1148A21.3|hela|ENSG00000109118|EE	chr17	28927194	28927198	HNRNPA1|HepG2	4
chr17	28926563	28927563	RP5-1148A21.3|hela|ENSG00000109118|EE	chr17	28927373	28927407	LARP4|K562	34
chr17	28926563	28927563	RP5-1148A21.3|hela|ENSG00000109118|EE	chr17	28927366	28927375	RBFOX2|K562	9
chr17	28926563	28927563	RP5-1148A21.3|hela|ENSG00000109118|EE	chr17	28926985	28927017	SRSF7|K562	32
chr17	28926563	28927563	RP5-1148A21.3|hela|ENSG00000109118|EE	chr17	28927467	28927504	PUS1|K562	37
chr17	28926563	28927563	RP5-1148A21.3|hela|ENSG00000109118|EE	chr17	28926999	28927036	YBX3|K562	37
chr17	28926563	28927563	RP5-1148A21.3|hela|ENSG00000109118|EE	chr17	28926854	28926886	AARS|K562	32
chr17	28926563	28927563	RP5-1148A21.3|hela|ENSG00000109118|EE	chr17	28926993	28927010	LSM11|HepG2	17
chr17	28926563	28927563	RP5-1148A21.3|hela|ENSG00000109118|EE	chr17	28927030	28927125	BUD13|HepG2	95
chr17	28926563	28927563	RP5-1148A21.3|hela|ENSG00000109118|EE	chr17	28927048	28927077	SAFB2|K562	29
chr17	28926563	28927563	RP5-1148A21.3|hela|ENSG00000109118|EE	chr17	28926995	28927040	RBM15|K562	45
chr17	28926563	28927563	RP5-1148A21.3|hela|ENSG00000109118|EE	chr17	28926947	28926963	U2AF2|HepG2	16
chr17	28926563	28927563	RP5-1148A21.3|hela|ENSG00000109118|EE	chr17	28926885	28926905	EFTUD2|HepG2	20
chr17	28926563	28927563	RP5-1148A21.3|hela|ENSG00000109118|EE	chr17	28926990	28927064	HLTF|K562	74
chr17	28926563	28927563	RP5-1148A21.3|hela|ENSG00000109118|EE	chr17	28926990	28927037	UPF1|K562	47
chr17	28926563	28927563	RP5-1148A21.3|hela|ENSG00000109118|EE	chr17	28927496	28927534	TAF15|K562	38
chr17	28926563	28927563	RP5-1148A21.3|hela|ENSG00000109118|EE	chr17	28926988	28927033	BCCIP|HepG2	45
chr17	28926563	28927563	RP5-1148A21.3|hela|ENSG00000109118|EE	chr17	28926989	28927063	RBFOX2|K562	74
chr17	28926563	28927563	RP5-1148A21.3|hela|ENSG00000109118|EE	chr17	28926987	28927056	SRSF7|K562	69
chr17	28926563	28927563	RP5-1148A21.3|hela|ENSG00000109118|EE	chr17	28927341	28927385	HNRNPA1|K562	44
chr17	28926563	28927563	RP5-1148A21.3|hela|ENSG00000109118|EE	chr17	28926987	28927064	ZNF622|K562	77
chr17	28926563	28927563	RP5-1148A21.3|hela|ENSG00000109118|EE	chr17	28927367	28927439	TAF15|K562	72
chr17	28926563	28927563	RP5-1148A21.3|hela|ENSG00000109118|EE	chr17	28926989	28927053	UCHL5|K562	64
chr17	28926563	28927563	RP5-1148A21.3|hela|ENSG00000109118|EE	chr17	28927060	28927116	SF3B4|HepG2	56
chr17	28926563	28927563	RP5-1148A21.3|hela|ENSG00000109118|EE	chr17	28926960	28927014	PRPF8|HepG2	54
chr17	28926563	28927563	RP5-1148A21.3|hela|ENSG00000109118|EE	chr17	28926737	28926770	HNRNPK|K562	33
chr17	28926563	28927563	RP5-1148A21.3|hela|ENSG00000109118|EE	chr17	28926984	28927055	PPIG|HepG2	71
chr17	28926563	28927563	RP5-1148A21.3|hela|ENSG00000109118|EE	chr17	28927040	28927064	GRWD1|HepG2	24
chr17	28926563	28927563	RP5-1148A21.3|hela|ENSG00000109118|EE	chr17	28926979	28927037	SRSF1|HepG2	58
chr17	28926563	28927563	RP5-1148A21.3|hela|ENSG00000109118|EE	chr17	28926993	28927026	POLR2G|HepG2	33
chr17	28926563	28927563	RP5-1148A21.3|hela|ENSG00000109118|EE	chr17	28926992	28927040	GRWD1|HepG2	48
chr17	28926563	28927563	RP5-1148A21.3|hela|ENSG00000109118|EE	chr17	28926988	28927011	DDX55|HepG2	23
chr17	28926563	28927563	RP5-1148A21.3|hela|ENSG00000109118|EE	chr17	28927454	28927483	SAFB2|K562	29
chr17	28926563	28927563	RP5-1148A21.3|hela|ENSG00000109118|EE	chr17	28927258	28927309	HNRNPU|K562	51
chr17	28926563	28927563	RP5-1148A21.3|hela|ENSG00000109118|EE	chr17	28927405	28927452	SUGP2|HepG2	47
chr17	28926563	28927563	RP5-1148A21.3|hela|ENSG00000109118|EE	chr17	28927163	28927196	LIN28B|K562	33
chr17	28926563	28927563	RP5-1148A21.3|hela|ENSG00000109118|EE	chr17	28926912	28927010	PRPF8|K562	98
chr17	28926563	28927563	RP5-1148A21.3|hela|ENSG00000109118|EE	chr17	28927036	28927070	AKAP8L|K562	34
chr17	28926563	28927563	RP5-1148A21.3|hela|ENSG00000109118|EE	chr17	28927382	28927415	PPIL4|K562	33
chr17	28926563	28927563	RP5-1148A21.3|hela|ENSG00000109118|EE	chr17	28927477	28927514	SND1|K562	37
chr17	28926563	28927563	RP5-1148A21.3|hela|ENSG00000109118|EE	chr17	28927027	28927120	SF3B4|K562	93
chr17	28926563	28927563	RP5-1148A21.3|hela|ENSG00000109118|EE	chr17	28926966	28927036	UCHL5|HepG2	70
chr17	28926563	28927563	RP5-1148A21.3|hela|ENSG00000109118|EE	chr17	28926978	28927035	GPKOW|K562	57
chr17	28926563	28927563	RP5-1148A21.3|hela|ENSG00000109118|EE	chr17	28927058	28927064	UPF1|K562	6
chr17	28926563	28927563	RP5-1148A21.3|hela|ENSG00000109118|EE	chr17	28926959	28926967	GRWD1|HepG2	8
chr17	28926563	28927563	RP5-1148A21.3|hela|ENSG00000109118|EE	chr17	28926999	28927028	RPS3|HepG2	29
chr17	28926563	28927563	RP5-1148A21.3|hela|ENSG00000109118|EE	chr17	28926848	28926913	U2AF1|HepG2	65
chr17	28926563	28927563	RP5-1148A21.3|hela|ENSG00000109118|EE	chr17	28926982	28927039	HLTF|K562	57
chr17	28926563	28927563	RP5-1148A21.3|hela|ENSG00000109118|EE	chr17	28927373	28927445	TAF15|HepG2	72
chr17	28926563	28927563	RP5-1148A21.3|hela|ENSG00000109118|EE	chr17	28927289	28927311	SF3B1|K562	22
chr17	28926563	28927563	RP5-1148A21.3|hela|ENSG00000109118|EE	chr17	28926683	28926730	HNRNPA1|HepG2	47
chr17	28926563	28927563	RP5-1148A21.3|hela|ENSG00000109118|EE	chr17	28926992	28927083	EFTUD2|HepG2	91
chr17	28926563	28927563	RP5-1148A21.3|hela|ENSG00000109118|EE	chr17	28927084	28927120	SF3A3|HepG2	36
chr17	28926563	28927563	RP5-1148A21.3|hela|ENSG00000109118|EE	chr17	28926983	28927046	RBM15|K562	63
chr17	28926563	28927563	RP5-1148A21.3|hela|ENSG00000109118|EE	chr17	28927121	28927142	HNRNPA1|K562	21
chr17	28926563	28927563	RP5-1148A21.3|hela|ENSG00000109118|EE	chr17	28926957	28927003	BUD13|HepG2	46
chr17	28926563	28927563	RP5-1148A21.3|hela|ENSG00000109118|EE	chr17	28927005	28927057	EFTUD2|K562	52
chr17	28926563	28927563	RP5-1148A21.3|hela|ENSG00000109118|EE	chr17	28926952	28926983	RBM15|K562	31
chr17	28926563	28927563	RP5-1148A21.3|hela|ENSG00000109118|EE	chr17	28926986	28927043	SRSF1|HepG2	57
chr17	28926563	28927563	RP5-1148A21.3|hela|ENSG00000109118|EE	chr17	28927046	28927118	SMNDC1|K562	72
chr17	28926563	28927563	RP5-1148A21.3|hela|ENSG00000109118|EE	chr17	28926988	28927068	UCHL5|K562	80
chr17	28926563	28927563	RP5-1148A21.3|hela|ENSG00000109118|EE	chr17	28926997	28927079	U2AF2|K562	82
chr17	28926563	28927563	RP5-1148A21.3|hela|ENSG00000109118|EE	chr17	28927000	28927048	U2AF1|K562	48
chr17	28926563	28927563	RP5-1148A21.3|hela|ENSG00000109118|EE	chr17	28926945	28926968	PPIL4|K562	23
chr17	28926563	28927563	RP5-1148A21.3|hela|ENSG00000109118|EE	chr17	28926710	28926749	QKI|K562	39
chr17	28926563	28927563	RP5-1148A21.3|hela|ENSG00000109118|EE	chr17	28927053	28927064	DDX24|K562	11
chr17	28926563	28927563	RP5-1148A21.3|hela|ENSG00000109118|EE	chr17	28926944	28926988	SF3B4|K562	44
chr17	28926563	28927563	RP5-1148A21.3|hela|ENSG00000109118|EE	chr17	28926841	28926886	U2AF2|HepG2	45
chr17	28926563	28927563	RP5-1148A21.3|hela|ENSG00000109118|EE	chr17	28927414	28927506	HNRNPA1|K562	92
chr17	28926563	28927563	RP5-1148A21.3|hela|ENSG00000109118|EE	chr17	28926932	28927066	BUD13|HepG2	134
chr17	28926563	28927563	RP5-1148A21.3|hela|ENSG00000109118|EE	chr17	28927020	28927078	U2AF2|HepG2	58
chr17	28926563	28927563	RP5-1148A21.3|hela|ENSG00000109118|EE	chr17	28926987	28927065	ZNF622|K562	78
chr17	28926563	28927563	RP5-1148A21.3|hela|ENSG00000109118|EE	chr17	28927151	28927179	HNRNPU|HepG2	28
chr17	28926563	28927563	RP5-1148A21.3|hela|ENSG00000109118|EE	chr17	28927065	28927089	SF3A3|HepG2	24
chr17	28926563	28927563	RP5-1148A21.3|hela|ENSG00000109118|EE	chr17	28927053	28927064	SRSF1|K562	11
chr17	28926563	28927563	RP5-1148A21.3|hela|ENSG00000109118|EE	chr17	28926992	28927024	FXR1|K562	32
chr17	28926563	28927563	RP5-1148A21.3|hela|ENSG00000109118|EE	chr17	28926955	28927097	BUD13|K562	142
chr17	28926563	28927563	RP5-1148A21.3|hela|ENSG00000109118|EE	chr17	28927162	28927201	HNRNPA1|HepG2	39
chr17	28926563	28927563	RP5-1148A21.3|hela|ENSG00000109118|EE	chr17	28926970	28927042	SRSF1|K562	72
chr17	28926563	28927563	RP5-1148A21.3|hela|ENSG00000109118|EE	chr17	28926844	28926899	SND1|K562	55
chr17	28926563	28927563	RP5-1148A21.3|hela|ENSG00000109118|EE	chr17	28926989	28927031	METAP2|K562	42
chr17	28926563	28927563	RP5-1148A21.3|hela|ENSG00000109118|EE	chr17	28927432	28927446	SMNDC1|K562	14
chr17	28926563	28927563	RP5-1148A21.3|hela|ENSG00000109118|EE	chr17	28926970	28927017	TROVE2|K562	47
chr17	28926563	28927563	RP5-1148A21.3|hela|ENSG00000109118|EE	chr17	28927166	28927206	ILF3|K562	40
chr17	28926563	28927563	RP5-1148A21.3|hela|ENSG00000109118|EE	chr17	28927043	28927070	DDX55|HepG2	27
chr17	28926563	28927563	RP5-1148A21.3|hela|ENSG00000109118|EE	chr17	28926988	28927054	SRSF1|K562	66
chr17	28926563	28927563	RP5-1148A21.3|hela|ENSG00000109118|EE	chr17	28927002	28927040	RBM15|HepG2	38
chr17	28926563	28927563	RP5-1148A21.3|hela|ENSG00000109118|EE	chr17	28927386	28927455	SAFB2|K562	69
chr17	28926563	28927563	RP5-1148A21.3|hela|ENSG00000109118|EE	chr17	28926912	28926957	RBM22|K562	45
chr17	28926563	28927563	RP5-1148A21.3|hela|ENSG00000109118|EE	chr17	28927156	28927194	TROVE2|K562	38
chr17	28926563	28927563	RP5-1148A21.3|hela|ENSG00000109118|EE	chr17	28926989	28927020	SLTM|HepG2	31
chr17	28926563	28927563	RP5-1148A21.3|hela|ENSG00000109118|EE	chr17	28927068	28927112	XRN2|HepG2	44
chr17	28926563	28927563	RP5-1148A21.3|hela|ENSG00000109118|EE	chr17	28927389	28927454	EFTUD2|K562	65
chr17	28926563	28927563	RP5-1148A21.3|hela|ENSG00000109118|EE	chr17	28927037	28927084	U2AF1|HepG2	47
chr17	28926563	28927563	RP5-1148A21.3|hela|ENSG00000109118|EE	chr17	28926992	28927015	EIF3D|HepG2	23
chr17	28926563	28927563	RP5-1148A21.3|hela|ENSG00000109118|EE	chr17	28927457	28927491	CSTF2|HepG2	34
chr17	28926563	28927563	RP5-1148A21.3|hela|ENSG00000109118|EE	chr17	28927074	28927088	DGCR8|HepG2	14
chr17	28926563	28927563	RP5-1148A21.3|hela|ENSG00000109118|EE	chr17	28927425	28927453	TROVE2|K562	28
chr17	28926563	28927563	RP5-1148A21.3|hela|ENSG00000109118|EE	chr17	28926993	28927048	TRA2A|K562	55
chr17	28926563	28927563	RP5-1148A21.3|hela|ENSG00000109118|EE	chr17	28926945	28926995	EFTUD2|HepG2	50
chr17	28926563	28927563	RP5-1148A21.3|hela|ENSG00000109118|EE	chr17	28926631	28926672	XRCC6|K562	41
chr17	28926563	28927563	RP5-1148A21.3|hela|ENSG00000109118|EE	chr17	28927011	28927091	U2AF2|HepG2	80
chr17	28926563	28927563	RP5-1148A21.3|hela|ENSG00000109118|EE	chr17	28927336	28927353	SMNDC1|K562	17
chr17	28926563	28927563	RP5-1148A21.3|hela|ENSG00000109118|EE	chr17	28926998	28927045	NKRF|HepG2	47
chr17	28926563	28927563	RP5-1148A21.3|hela|ENSG00000109118|EE	chr17	28926993	28927081	U2AF1|K562	88
chr17	28926563	28927563	RP5-1148A21.3|hela|ENSG00000109118|EE	chr17	28927226	28927253	HNRNPU|K562	27
chr17	28926563	28927563	RP5-1148A21.3|hela|ENSG00000109118|EE	chr17	28927350	28927463	HNRNPU|K562	113
chr17	28926563	28927563	RP5-1148A21.3|hela|ENSG00000109118|EE	chr17	28927378	28927418	AARS|K562	40
chr17	28926563	28927563	RP5-1148A21.3|hela|ENSG00000109118|EE	chr17	28926989	28927037	U2AF1|HepG2	48
chr17	28926563	28927563	RP5-1148A21.3|hela|ENSG00000109118|EE	chr17	28927024	28927046	YBX3|K562	22
chr17	28926563	28927563	RP5-1148A21.3|hela|ENSG00000109118|EE	chr17	28927357	28927381	RPS5|K562	24
chr17	28926563	28927563	RP5-1148A21.3|hela|ENSG00000109118|EE	chr17	28926998	28927076	U2AF2|K562	78
chr17	28926563	28927563	RP5-1148A21.3|hela|ENSG00000109118|EE	chr17	28926910	28926946	RBM22|K562	36
chr17	28926563	28927563	RP5-1148A21.3|hela|ENSG00000109118|EE	chr17	28927267	28927309	TAF15|K562	42
chr17	28926563	28927563	RP5-1148A21.3|hela|ENSG00000109118|EE	chr17	28926722	28926758	DDX55|K562	36
chr17	28926563	28927563	RP5-1148A21.3|hela|ENSG00000109118|EE	chr17	28927095	28927103	TIA1|K562	8
chr17	28926563	28927563	RP5-1148A21.3|hela|ENSG00000109118|EE	chr17	28926835	28926890	U2AF2|HepG2	55
chr17	28926563	28927563	RP5-1148A21.3|hela|ENSG00000109118|EE	chr17	28926994	28927031	LSM11|K562	37
chr17	28926563	28927563	RP5-1148A21.3|hela|ENSG00000109118|EE	chr17	28927403	28927436	EXOSC5|K562	33
chr17	28926563	28927563	RP5-1148A21.3|hela|ENSG00000109118|EE	chr17	28926995	28927033	RBM22|HepG2	38
chr17	28926563	28927563	RP5-1148A21.3|hela|ENSG00000109118|EE	chr17	28926592	28926608	HNRNPU|K562	16
chr17	28926563	28927563	RP5-1148A21.3|hela|ENSG00000109118|EE	chr17	28926836	28926896	U2AF2|K562	60
chr17	28926563	28927563	RP5-1148A21.3|hela|ENSG00000109118|EE	chr17	28927022	28927064	XRCC6|K562	42
chr17	28926563	28927563	RP5-1148A21.3|hela|ENSG00000109118|EE	chr17	28927553	28927623	KHDRBS1|K562	10
chr17	28926563	28927563	RP5-1148A21.3|hela|ENSG00000109118|EE	chr17	28926848	28926879	GRWD1|HepG2	31
chr17	28926563	28927563	RP5-1148A21.3|hela|ENSG00000109118|EE	chr17	28927181	28927209	AARS|K562	28
chr17	28926563	28927563	RP5-1148A21.3|hela|ENSG00000109118|EE	chr17	28927030	28927094	EFTUD2|K562	64
chr17	28926563	28927563	RP5-1148A21.3|hela|ENSG00000109118|EE	chr17	28927390	28927447	TROVE2|K562	57
chr17	28926563	28927563	RP5-1148A21.3|hela|ENSG00000109118|EE	chr17	28926935	28926995	KHSRP|K562	60
chr17	28926563	28927563	RP5-1148A21.3|hela|ENSG00000109118|EE	chr17	28926979	28927050	PTBP1|K562	71
chr17	28926563	28927563	RP5-1148A21.3|hela|ENSG00000109118|EE	chr17	28927051	28927106	XRN2|K562	55
chr17	28926563	28927563	RP5-1148A21.3|hela|ENSG00000109118|EE	chr17	28926990	28927023	RBFOX2|K562	33
chr17	28926563	28927563	RP5-1148A21.3|hela|ENSG00000109118|EE	chr17	28926993	28927056	UCHL5|HepG2	63
chr17	28926563	28927563	RP5-1148A21.3|hela|ENSG00000109118|EE	chr17	28926994	28927051	MTPAP|K562	57
chr6	10409835	10410835	RP5-1148A21.3|hela|ENSG00000137203|EE	chr6	10410529	10410587	PTBP1PTBP2|HeLa	58
chr6	10409835	10410835	RP5-1148A21.3|hela|ENSG00000137203|EE	chr6	10409948	10409987	EIF4A3|HeLa	39
chr6	10409835	10410835	RP5-1148A21.3|hela|ENSG00000137203|EE	chr6	10410126	10410147	AGO2|HeLa	21
chr6	10409835	10410835	RP5-1148A21.3|hela|ENSG00000137203|EE	chr6	10409894	10409927	AGO2|HeLa	33
chr6	10409835	10410835	RP5-1148A21.3|hela|ENSG00000137203|EE	chr6	10409894	10409927	IGF2BP1|HEK293	33
chr14	105469492	105470492	RP5-1148A21.3|hela|ENSG00000182979|EE	chr14	105470152	105470175	SRSF7|HepG2	23
chr14	105469492	105470492	RP5-1148A21.3|hela|ENSG00000182979|EE	chr14	105470102	105470158	DHX30|K562	56
chr14	105469492	105470492	RP5-1148A21.3|hela|ENSG00000182979|EE	chr14	105470429	105470480	HNRNPA1|K562	51
chr14	105469492	105470492	RP5-1148A21.3|hela|ENSG00000182979|EE	chr14	105470383	105470401	SMNDC1|HepG2	18
chr14	105469492	105470492	RP5-1148A21.3|hela|ENSG00000182979|EE	chr14	105469961	105469987	UCHL5|K562	26
chr14	105469492	105470492	RP5-1148A21.3|hela|ENSG00000182979|EE	chr14	105469962	105469994	SRSF1|HepG2	32
chr14	105469492	105470492	RP5-1148A21.3|hela|ENSG00000182979|EE	chr14	105470128	105470195	IGF2BP1|HepG2	67
chr14	105469492	105470492	RP5-1148A21.3|hela|ENSG00000182979|EE	chr14	105470438	105470491	TIA1|K562	53
chr14	105469492	105470492	RP5-1148A21.3|hela|ENSG00000182979|EE	chr14	105470064	105470085	METAP2|K562	21
chr14	105469492	105470492	RP5-1148A21.3|hela|ENSG00000182979|EE	chr14	105470397	105470420	LSM11|HepG2	23
chr14	105469492	105470492	RP5-1148A21.3|hela|ENSG00000182979|EE	chr14	105470413	105470484	FAM120A|K562	71
chr14	105469492	105470492	RP5-1148A21.3|hela|ENSG00000182979|EE	chr14	105469462	105469493	UCHL5|HepG2	1
chr14	105469492	105470492	RP5-1148A21.3|hela|ENSG00000182979|EE	chr14	105470284	105470322	GEMIN5|K562	38
chr14	105469492	105470492	RP5-1148A21.3|hela|ENSG00000182979|EE	chr14	105470433	105470510	EIF3H|HepG2	59
chr14	105469492	105470492	RP5-1148A21.3|hela|ENSG00000182979|EE	chr14	105470442	105470473	U2AF2|HepG2	31
chr14	105469492	105470492	RP5-1148A21.3|hela|ENSG00000182979|EE	chr14	105469936	105469993	ZNF622|K562	57
chr14	105469492	105470492	RP5-1148A21.3|hela|ENSG00000182979|EE	chr14	105470042	105470058	SF3B4|HepG2	16
chr14	105469492	105470492	RP5-1148A21.3|hela|ENSG00000182979|EE	chr14	105470430	105470481	ILF3|K562	51
chr14	105469492	105470492	RP5-1148A21.3|hela|ENSG00000182979|EE	chr14	105469466	105469522	PRPF8|HepG2	30
chr14	105469492	105470492	RP5-1148A21.3|hela|ENSG00000182979|EE	chr14	105469864	105469909	UCHL5|K562	45
chr14	105469492	105470492	RP5-1148A21.3|hela|ENSG00000182979|EE	chr14	105470440	105470472	FASTKD2|HepG2	32
chr14	105469492	105470492	RP5-1148A21.3|hela|ENSG00000182979|EE	chr14	105470438	105470478	SRSF1|HepG2	40
chr14	105469492	105470492	RP5-1148A21.3|hela|ENSG00000182979|EE	chr14	105470433	105470482	RBM27|K562	49
chr14	105469492	105470492	RP5-1148A21.3|hela|ENSG00000182979|EE	chr14	105469838	105469863	U2AF2|HepG2	25
chr14	105469492	105470492	RP5-1148A21.3|hela|ENSG00000182979|EE	chr14	105470353	105470423	NUDT21|HEK293	70
chr14	105469492	105470492	RP5-1148A21.3|hela|ENSG00000182979|EE	chr14	105469885	105469896	PPIL4|K562	11
chr14	105469492	105470492	RP5-1148A21.3|hela|ENSG00000182979|EE	chr14	105469964	105469988	CPSF6|K562	24
chr14	105469492	105470492	RP5-1148A21.3|hela|ENSG00000182979|EE	chr14	105470199	105470216	AARS|K562	17
chr14	105469492	105470492	RP5-1148A21.3|hela|ENSG00000182979|EE	chr14	105470409	105470468	KHSRP|K562	59
chr14	105469492	105470492	RP5-1148A21.3|hela|ENSG00000182979|EE	chr14	105470429	105470477	LIN28B|HepG2	48
chr14	105469492	105470492	RP5-1148A21.3|hela|ENSG00000182979|EE	chr14	105470146	105470165	UCHL5|K562	19
chr14	105469492	105470492	RP5-1148A21.3|hela|ENSG00000182979|EE	chr14	105469462	105469503	SAFB2|K562	11
chr14	105469492	105470492	RP5-1148A21.3|hela|ENSG00000182979|EE	chr14	105469839	105469848	HLTF|K562	9
chr14	105469492	105470492	RP5-1148A21.3|hela|ENSG00000182979|EE	chr14	105470423	105470479	FUBP3|HepG2	56
chr14	105469492	105470492	RP5-1148A21.3|hela|ENSG00000182979|EE	chr14	105470439	105470475	RPS3|HepG2	36
chr14	105469492	105470492	RP5-1148A21.3|hela|ENSG00000182979|EE	chr14	105470314	105470379	FMR1|K562	65
chr14	105469492	105470492	RP5-1148A21.3|hela|ENSG00000182979|EE	chr14	105470431	105470492	IGF2BP1|K562	61
chr14	105469492	105470492	RP5-1148A21.3|hela|ENSG00000182979|EE	chr14	105470395	105470479	LIN28B|K562	84
chr14	105469492	105470492	RP5-1148A21.3|hela|ENSG00000182979|EE	chr14	105469854	105469899	RBM15|K562	45
chr14	105469492	105470492	RP5-1148A21.3|hela|ENSG00000182979|EE	chr14	105470445	105470457	SUGP2|HepG2	12
chr14	105469492	105470492	RP5-1148A21.3|hela|ENSG00000182979|EE	chr14	105469974	105469993	LARP4|K562	19
chr14	105469492	105470492	RP5-1148A21.3|hela|ENSG00000182979|EE	chr14	105469951	105469976	XRCC6|HepG2	25
chr14	105469492	105470492	RP5-1148A21.3|hela|ENSG00000182979|EE	chr14	105470441	105470474	RBM15|HepG2	33
chr14	105469492	105470492	RP5-1148A21.3|hela|ENSG00000182979|EE	chr14	105469558	105469585	FAM120A|K562	27
chr14	105469492	105470492	RP5-1148A21.3|hela|ENSG00000182979|EE	chr14	105470065	105470089	MTPAP|K562	24
chr14	105469492	105470492	RP5-1148A21.3|hela|ENSG00000182979|EE	chr14	105470435	105470473	SRSF7|HepG2	38
chr14	105469492	105470492	RP5-1148A21.3|hela|ENSG00000182979|EE	chr14	105470269	105470274	PCBP2|HepG2	5
chr14	105469492	105470492	RP5-1148A21.3|hela|ENSG00000182979|EE	chr14	105470078	105470124	BUD13|K562	46
chr14	105469492	105470492	RP5-1148A21.3|hela|ENSG00000182979|EE	chr14	105470353	105470403	NUDT21|HEK293	50
chr14	105469492	105470492	RP5-1148A21.3|hela|ENSG00000182979|EE	chr14	105469568	105469584	GTF2F1|K562	16
chr14	105469492	105470492	RP5-1148A21.3|hela|ENSG00000182979|EE	chr14	105470306	105470385	CPSF6|K562	79
chr14	105469492	105470492	RP5-1148A21.3|hela|ENSG00000182979|EE	chr14	105469868	105469878	SUB1|HepG2	10
chr14	105469492	105470492	RP5-1148A21.3|hela|ENSG00000182979|EE	chr14	105469843	105469940	SRSF1|HepG2	97
chr14	105469492	105470492	RP5-1148A21.3|hela|ENSG00000182979|EE	chr14	105469858	105469907	HLTF|K562	49
chr14	105469492	105470492	RP5-1148A21.3|hela|ENSG00000182979|EE	chr14	105469771	105469786	FMR1|K562	15
chr14	105469492	105470492	RP5-1148A21.3|hela|ENSG00000182979|EE	chr14	105470378	105470393	LIN28B|HepG2	15
chr14	105469492	105470492	RP5-1148A21.3|hela|ENSG00000182979|EE	chr14	105470428	105470478	UCHL5|HepG2	50
chr14	105469492	105470492	RP5-1148A21.3|hela|ENSG00000182979|EE	chr14	105470092	105470107	BUD13|K562	15
chr14	105469492	105470492	RP5-1148A21.3|hela|ENSG00000182979|EE	chr14	105470441	105470484	AUH|HepG2	43
chr14	105469492	105470492	RP5-1148A21.3|hela|ENSG00000182979|EE	chr14	105469862	105469943	SRSF7|HepG2	81
chr14	105469492	105470492	RP5-1148A21.3|hela|ENSG00000182979|EE	chr14	105470435	105470525	METAP2|K562	57
chr14	105469492	105470492	RP5-1148A21.3|hela|ENSG00000182979|EE	chr14	105470299	105470336	LARP4|HepG2	37
chr14	105469492	105470492	RP5-1148A21.3|hela|ENSG00000182979|EE	chr14	105470332	105470357	IGF2BP1|K562	25
chr14	105469492	105470492	RP5-1148A21.3|hela|ENSG00000182979|EE	chr14	105469840	105469924	SRSF1|HepG2	84
chr14	105469492	105470492	RP5-1148A21.3|hela|ENSG00000182979|EE	chr14	105470439	105470464	TROVE2|HepG2	25
chr14	105469492	105470492	RP5-1148A21.3|hela|ENSG00000182979|EE	chr14	105470416	105470539	UPF1|K562	76
chr14	105469492	105470492	RP5-1148A21.3|hela|ENSG00000182979|EE	chr14	105470353	105470403	CPSF6|HEK293	50
chr14	105469492	105470492	RP5-1148A21.3|hela|ENSG00000182979|EE	chr14	105469570	105469574	AGGF1|HepG2	4
chr14	105469492	105470492	RP5-1148A21.3|hela|ENSG00000182979|EE	chr14	105469839	105469873	U2AF2|K562	34
chr14	105469492	105470492	RP5-1148A21.3|hela|ENSG00000182979|EE	chr14	105470435	105470488	XRCC6|K562	53
chr14	105469492	105470492	RP5-1148A21.3|hela|ENSG00000182979|EE	chr14	105470439	105470512	TIA1|K562	53
chr14	105469492	105470492	RP5-1148A21.3|hela|ENSG00000182979|EE	chr14	105470439	105470480	FMR1|K562	41
chr14	105469492	105470492	RP5-1148A21.3|hela|ENSG00000182979|EE	chr14	105470439	105470472	FXR1|K562	33
chr14	105469492	105470492	RP5-1148A21.3|hela|ENSG00000182979|EE	chr14	105469877	105469911	BUD13|HepG2	34
chr14	105469492	105470492	RP5-1148A21.3|hela|ENSG00000182979|EE	chr14	105469838	105469863	U2AF1|HepG2	25
chr14	105469492	105470492	RP5-1148A21.3|hela|ENSG00000182979|EE	chr14	105469547	105469593	RBM22|HepG2	46
chr14	105469492	105470492	RP5-1148A21.3|hela|ENSG00000182979|EE	chr14	105469987	105469993	IGF2BP1|K562	6
chr14	105469492	105470492	RP5-1148A21.3|hela|ENSG00000182979|EE	chr14	105470430	105470466	YWHAG|K562	36
chr14	105469492	105470492	RP5-1148A21.3|hela|ENSG00000182979|EE	chr14	105470442	105470476	FKBP4|HepG2	34
chr14	105469492	105470492	RP5-1148A21.3|hela|ENSG00000182979|EE	chr14	105470439	105470473	TRA2A|HepG2	34
chr14	105469492	105470492	RP5-1148A21.3|hela|ENSG00000182979|EE	chr14	105470129	105470158	XPO5|HepG2	29
chr14	105469492	105470492	RP5-1148A21.3|hela|ENSG00000182979|EE	chr14	105469983	105469993	SRSF7|K562	10
chr14	105469492	105470492	RP5-1148A21.3|hela|ENSG00000182979|EE	chr14	105470452	105470482	CPSF6|K562	30
chr14	105469492	105470492	RP5-1148A21.3|hela|ENSG00000182979|EE	chr14	105470067	105470161	HLTF|K562	94
chr14	105469492	105470492	RP5-1148A21.3|hela|ENSG00000182979|EE	chr14	105469546	105469591	RBM22|K562	45
chr14	105469492	105470492	RP5-1148A21.3|hela|ENSG00000182979|EE	chr14	105470431	105470474	RBM5|HepG2	43
chr14	105469492	105470492	RP5-1148A21.3|hela|ENSG00000182979|EE	chr14	105470435	105470483	CSTF2|HepG2	48
chr14	105469492	105470492	RP5-1148A21.3|hela|ENSG00000182979|EE	chr14	105469866	105469905	ZRANB2|K562	39
chr14	105469492	105470492	RP5-1148A21.3|hela|ENSG00000182979|EE	chr14	105469968	105469975	EIF3H|HepG2	7
chr14	105469492	105470492	RP5-1148A21.3|hela|ENSG00000182979|EE	chr14	105470436	105470474	RBM15|HepG2	38
chr14	105469492	105470492	RP5-1148A21.3|hela|ENSG00000182979|EE	chr14	105470318	105470377	FAM120A|K562	59
chr14	105469492	105470492	RP5-1148A21.3|hela|ENSG00000182979|EE	chr14	105469946	105469986	GRWD1|HepG2	40
chr14	105469492	105470492	RP5-1148A21.3|hela|ENSG00000182979|EE	chr14	105470447	105470465	SLTM|HepG2	18
chr14	105469492	105470492	RP5-1148A21.3|hela|ENSG00000182979|EE	chr14	105470433	105470518	FTO|K562	59
chr14	105469492	105470492	RP5-1148A21.3|hela|ENSG00000182979|EE	chr14	105469875	105469918	DDX55|HepG2	43
chr14	105469492	105470492	RP5-1148A21.3|hela|ENSG00000182979|EE	chr14	105469853	105469874	SMNDC1|K562	21
chr14	105469492	105470492	RP5-1148A21.3|hela|ENSG00000182979|EE	chr14	105469454	105469505	EFTUD2|HepG2	13
chr14	105469492	105470492	RP5-1148A21.3|hela|ENSG00000182979|EE	chr14	105469848	105469857	XRN2|HepG2	9
chr14	105469492	105470492	RP5-1148A21.3|hela|ENSG00000182979|EE	chr14	105469906	105469935	AGGF1|K562	29
chr14	105469492	105470492	RP5-1148A21.3|hela|ENSG00000182979|EE	chr14	105470437	105470471	AUH|K562	34
chr14	105469492	105470492	RP5-1148A21.3|hela|ENSG00000182979|EE	chr14	105470028	105470033	BUD13|HepG2	5
chr14	105469492	105470492	RP5-1148A21.3|hela|ENSG00000182979|EE	chr14	105470097	105470135	GRWD1|HepG2	38
chr14	105469492	105470492	RP5-1148A21.3|hela|ENSG00000182979|EE	chr14	105470112	105470178	RBM15|K562	66
chr14	105469492	105470492	RP5-1148A21.3|hela|ENSG00000182979|EE	chr14	105469976	105470056	PRPF8|HepG2	80
chr14	105469492	105470492	RP5-1148A21.3|hela|ENSG00000182979|EE	chr14	105470432	105470483	YBX3|K562	51
chr14	105469492	105470492	RP5-1148A21.3|hela|ENSG00000182979|EE	chr14	105470437	105470474	TAF15|HepG2	37
chr14	105469492	105470492	RP5-1148A21.3|hela|ENSG00000182979|EE	chr14	105470349	105470375	EIF4G2|K562	26
chr14	105469492	105470492	RP5-1148A21.3|hela|ENSG00000182979|EE	chr14	105469550	105469584	BCCIP|HepG2	34
chr14	105469492	105470492	RP5-1148A21.3|hela|ENSG00000182979|EE	chr14	105470436	105470486	IGF2BP1|HepG2	50
chr14	105469492	105470492	RP5-1148A21.3|hela|ENSG00000182979|EE	chr14	105469855	105469868	FASTKD2|K562	13
chr14	105469492	105470492	RP5-1148A21.3|hela|ENSG00000182979|EE	chr14	105469988	105469993	DDX24|K562	5
chr14	105469492	105470492	RP5-1148A21.3|hela|ENSG00000182979|EE	chr14	105470444	105470510	TRA2A|K562	48
chr14	105469492	105470492	RP5-1148A21.3|hela|ENSG00000182979|EE	chr14	105470436	105470475	NOLC1|HepG2	39
chr14	105469492	105470492	RP5-1148A21.3|hela|ENSG00000182979|EE	chr14	105470433	105470478	LSM11|K562	45
chr14	105469492	105470492	RP5-1148A21.3|hela|ENSG00000182979|EE	chr14	105470432	105470497	LARP4|HepG2	60
chr14	105469492	105470492	RP5-1148A21.3|hela|ENSG00000182979|EE	chr14	105470449	105470463	NKRF|HepG2	14
chr14	105469492	105470492	RP5-1148A21.3|hela|ENSG00000182979|EE	chr14	105469843	105469875	BUD13|K562	32
chr14	105469492	105470492	RP5-1148A21.3|hela|ENSG00000182979|EE	chr14	105469898	105469914	UCHL5|HepG2	16
chr14	105469492	105470492	RP5-1148A21.3|hela|ENSG00000182979|EE	chr14	105470408	105470457	PUS1|K562	49
chr14	105469492	105470492	RP5-1148A21.3|hela|ENSG00000182979|EE	chr14	105469854	105469887	PPIG|HepG2	33
chr14	105469492	105470492	RP5-1148A21.3|hela|ENSG00000182979|EE	chr14	105469888	105469929	SRSF1|K562	41
chr14	105469492	105470492	RP5-1148A21.3|hela|ENSG00000182979|EE	chr14	105469555	105469570	RBM5|HepG2	15
chr14	105469492	105470492	RP5-1148A21.3|hela|ENSG00000182979|EE	chr14	105469981	105470048	PRPF8|HepG2	67
chr14	105469492	105470492	RP5-1148A21.3|hela|ENSG00000182979|EE	chr14	105470056	105470122	PRPF8|HepG2	66
chr14	105469492	105470492	RP5-1148A21.3|hela|ENSG00000182979|EE	chr14	105470442	105470471	NKRF|HepG2	29
chr14	105469492	105470492	RP5-1148A21.3|hela|ENSG00000182979|EE	chr14	105469550	105469589	RBM22|HepG2	39
chr14	105469492	105470492	RP5-1148A21.3|hela|ENSG00000182979|EE	chr14	105470299	105470339	RPS3|HepG2	40
chr14	105469492	105470492	RP5-1148A21.3|hela|ENSG00000182979|EE	chr14	105470098	105470164	LSM11|HepG2	66
chr14	105469492	105470492	RP5-1148A21.3|hela|ENSG00000182979|EE	chr14	105470442	105470479	BCCIP|HepG2	37
chr14	105469492	105470492	RP5-1148A21.3|hela|ENSG00000182979|EE	chr14	105470117	105470188	EIF3H|HepG2	71
chr14	105469492	105470492	RP5-1148A21.3|hela|ENSG00000182979|EE	chr14	105469969	105469990	UCHL5|HepG2	21
chr14	105469492	105470492	RP5-1148A21.3|hela|ENSG00000182979|EE	chr14	105470132	105470161	MTPAP|K562	29
chr14	105469492	105470492	RP5-1148A21.3|hela|ENSG00000182979|EE	chr14	105469529	105469532	NCBP2|K562	3
chr14	105469492	105470492	RP5-1148A21.3|hela|ENSG00000182979|EE	chr14	105470097	105470110	AGGF1|K562	13
chr14	105469492	105470492	RP5-1148A21.3|hela|ENSG00000182979|EE	chr14	105470131	105470167	RPS3|K562	36
chr14	105469492	105470492	RP5-1148A21.3|hela|ENSG00000182979|EE	chr14	105470443	105470488	AUH|K562	45
chr14	105469492	105470492	RP5-1148A21.3|hela|ENSG00000182979|EE	chr14	105470064	105470079	IGF2BP1|HepG2	15
chr14	105469492	105470492	RP5-1148A21.3|hela|ENSG00000182979|EE	chr14	105469843	105469875	UCHL5|HepG2	32
chr14	105469492	105470492	RP5-1148A21.3|hela|ENSG00000182979|EE	chr14	105470086	105470148	EIF3D|HepG2	62
chr14	105469492	105470492	RP5-1148A21.3|hela|ENSG00000182979|EE	chr14	105470438	105470479	GTF2F1|HepG2	41
chr14	105469492	105470492	RP5-1148A21.3|hela|ENSG00000182979|EE	chr14	105470446	105470472	SRSF1|K562	26
chr14	105469492	105470492	RP5-1148A21.3|hela|ENSG00000182979|EE	chr14	105470109	105470139	SRSF7|K562	30
chr14	105469492	105470492	RP5-1148A21.3|hela|ENSG00000182979|EE	chr14	105469871	105469886	PTBP1|HepG2	15
chr14	105469492	105470492	RP5-1148A21.3|hela|ENSG00000182979|EE	chr14	105469847	105469892	SRSF9|HepG2	45
chr14	105469492	105470492	RP5-1148A21.3|hela|ENSG00000182979|EE	chr14	105469979	105469987	LSM11|K562	8
chr14	105469492	105470492	RP5-1148A21.3|hela|ENSG00000182979|EE	chr14	105470314	105470329	GTF2F1|HepG2	15
chr14	105469492	105470492	RP5-1148A21.3|hela|ENSG00000182979|EE	chr14	105470438	105470482	IGF2BP3|HepG2	44
chr14	105469492	105470492	RP5-1148A21.3|hela|ENSG00000182979|EE	chr14	105470431	105470483	YBX3|K562	52
chr14	105469492	105470492	RP5-1148A21.3|hela|ENSG00000182979|EE	chr14	105470490	105470516	LSM11|K562	2
chr14	105469492	105470492	RP5-1148A21.3|hela|ENSG00000182979|EE	chr14	105470414	105470474	DDX6|HepG2	60
chr14	105469492	105470492	RP5-1148A21.3|hela|ENSG00000182979|EE	chr14	105469840	105469843	TROVE2|HepG2	3
chr14	105469492	105470492	RP5-1148A21.3|hela|ENSG00000182979|EE	chr14	105469550	105469582	PRPF8|K562	32
chr14	105469492	105470492	RP5-1148A21.3|hela|ENSG00000182979|EE	chr14	105469456	105469501	U2AF2|HepG2	9
chr14	105469492	105470492	RP5-1148A21.3|hela|ENSG00000182979|EE	chr14	105470489	105470523	CPSF6|HEK293	3
chr14	105469492	105470492	RP5-1148A21.3|hela|ENSG00000182979|EE	chr14	105469869	105469878	NCBP2|K562	9
chr14	105469492	105470492	RP5-1148A21.3|hela|ENSG00000182979|EE	chr14	105470486	105470540	DDX55|K562	6
chr14	105469492	105470492	RP5-1148A21.3|hela|ENSG00000182979|EE	chr14	105469467	105469499	SRSF1|HepG2	7
chr14	105469492	105470492	RP5-1148A21.3|hela|ENSG00000182979|EE	chr14	105470129	105470154	SF3B4|K562	25
chr14	105469492	105470492	RP5-1148A21.3|hela|ENSG00000182979|EE	chr14	105470064	105470074	FASTKD2|K562	10
chr14	105469492	105470492	RP5-1148A21.3|hela|ENSG00000182979|EE	chr14	105469485	105469535	PRPF8|HepG2	43
chr14	105469492	105470492	RP5-1148A21.3|hela|ENSG00000182979|EE	chr14	105470430	105470497	RBFOX2|K562	62
chr14	105469492	105470492	RP5-1148A21.3|hela|ENSG00000182979|EE	chr14	105469945	105469964	FXR2|K562	19
chr14	105469492	105470492	RP5-1148A21.3|hela|ENSG00000182979|EE	chr14	105470489	105470523	TIAL1|HeLa	3
chr14	105469492	105470492	RP5-1148A21.3|hela|ENSG00000182979|EE	chr14	105470064	105470082	HLTF|K562	18
chr14	105469492	105470492	RP5-1148A21.3|hela|ENSG00000182979|EE	chr14	105470428	105470474	MTPAP|K562	46
chr14	105469492	105470492	RP5-1148A21.3|hela|ENSG00000182979|EE	chr14	105470064	105470074	SRSF1|K562	10
chr14	105469492	105470492	RP5-1148A21.3|hela|ENSG00000182979|EE	chr14	105470435	105470480	SND1|HepG2	45
chr14	105469492	105470492	RP5-1148A21.3|hela|ENSG00000182979|EE	chr14	105469453	105469503	U2AF2|HepG2	11
chr14	105469492	105470492	RP5-1148A21.3|hela|ENSG00000182979|EE	chr14	105470445	105470480	XRN2|HepG2	35
chr14	105469492	105470492	RP5-1148A21.3|hela|ENSG00000182979|EE	chr14	105470093	105470114	SRSF7|HepG2	21
chr14	105469492	105470492	RP5-1148A21.3|hela|ENSG00000182979|EE	chr14	105469472	105469494	SRSF1|HepG2	2
chr14	105469492	105470492	RP5-1148A21.3|hela|ENSG00000182979|EE	chr14	105469467	105469494	EIF3H|HepG2	2
chr14	105469492	105470492	RP5-1148A21.3|hela|ENSG00000182979|EE	chr14	105469542	105469563	AGO2|HEK293S	21
chr14	105469492	105470492	RP5-1148A21.3|hela|ENSG00000182979|EE	chr14	105470131	105470175	PPIG|HepG2	44
chr14	105469492	105470492	RP5-1148A21.3|hela|ENSG00000182979|EE	chr14	105470089	105470131	PPIG|HepG2	42
chr14	105469492	105470492	RP5-1148A21.3|hela|ENSG00000182979|EE	chr14	105470451	105470484	PTBP1|K562	33
chr14	105469492	105470492	RP5-1148A21.3|hela|ENSG00000182979|EE	chr14	105470353	105470403	CAPRIN1|HEK293	50
chr14	105469492	105470492	RP5-1148A21.3|hela|ENSG00000182979|EE	chr14	105470139	105470159	FXR1|K562	20
chr14	105469492	105470492	RP5-1148A21.3|hela|ENSG00000182979|EE	chr14	105469552	105469594	PRPF8|HepG2	42
chr14	105469492	105470492	RP5-1148A21.3|hela|ENSG00000182979|EE	chr14	105470302	105470342	DDX55|K562	40
chr14	105469492	105470492	RP5-1148A21.3|hela|ENSG00000182979|EE	chr14	105470073	105470124	UCHL5|K562	51
chr14	105469492	105470492	RP5-1148A21.3|hela|ENSG00000182979|EE	chr14	105469907	105469948	SRSF7|HepG2	41
chr14	105469492	105470492	RP5-1148A21.3|hela|ENSG00000182979|EE	chr14	105470062	105470091	TRA2A|HepG2	29
chr14	105469492	105470492	RP5-1148A21.3|hela|ENSG00000182979|EE	chr14	105470429	105470476	PPIL4|K562	47
chr14	105469492	105470492	RP5-1148A21.3|hela|ENSG00000182979|EE	chr14	105470436	105470481	TRA2A|K562	45
chr14	105469492	105470492	RP5-1148A21.3|hela|ENSG00000182979|EE	chr14	105469447	105469497	DDX24|K562	5
chr14	105469492	105470492	RP5-1148A21.3|hela|ENSG00000182979|EE	chr14	105470098	105470166	YBX3|K562	68
chr14	105469492	105470492	RP5-1148A21.3|hela|ENSG00000182979|EE	chr14	105469960	105469993	TRA2A|HepG2	33
chr14	105469492	105470492	RP5-1148A21.3|hela|ENSG00000182979|EE	chr14	105470437	105470476	BCCIP|HepG2	39
chr14	105469492	105470492	RP5-1148A21.3|hela|ENSG00000182979|EE	chr14	105470443	105470503	CDC40|HepG2	49
chr14	105469492	105470492	RP5-1148A21.3|hela|ENSG00000182979|EE	chr14	105469970	105470004	BCCIP|HepG2	34
chr14	105469492	105470492	RP5-1148A21.3|hela|ENSG00000182979|EE	chr14	105469778	105469831	SF3B4|HepG2	53
chr14	105469492	105470492	RP5-1148A21.3|hela|ENSG00000182979|EE	chr14	105469983	105469993	DHX30|HepG2	10
chr14	105469492	105470492	RP5-1148A21.3|hela|ENSG00000182979|EE	chr14	105469851	105469868	ZNF622|K562	17
chr14	105469492	105470492	RP5-1148A21.3|hela|ENSG00000182979|EE	chr14	105469891	105469907	FXR1|K562	16
chr14	105469492	105470492	RP5-1148A21.3|hela|ENSG00000182979|EE	chr14	105470431	105470492	POLR2G|HepG2	61
chr14	105469492	105470492	RP5-1148A21.3|hela|ENSG00000182979|EE	chr14	105470437	105470528	HNRNPM|K562	55
chr14	105469492	105470492	RP5-1148A21.3|hela|ENSG00000182979|EE	chr14	105470425	105470499	POLR2G|HepG2	67
chr14	105469492	105470492	RP5-1148A21.3|hela|ENSG00000182979|EE	chr14	105469800	105469862	PRPF8|HepG2	62
chr14	105469492	105470492	RP5-1148A21.3|hela|ENSG00000182979|EE	chr14	105470438	105470478	CSTF2T|HepG2	40
chr14	105469492	105470492	RP5-1148A21.3|hela|ENSG00000182979|EE	chr14	105469950	105469996	BUD13|HepG2	46
chr14	105469492	105470492	RP5-1148A21.3|hela|ENSG00000182979|EE	chr14	105469465	105469500	CDC40|HepG2	8
chr14	105469492	105470492	RP5-1148A21.3|hela|ENSG00000182979|EE	chr14	105470433	105470487	METAP2|K562	54
chr14	105469492	105470492	RP5-1148A21.3|hela|ENSG00000182979|EE	chr14	105470444	105470576	GNL3|K562	48
chr14	105469492	105470492	RP5-1148A21.3|hela|ENSG00000182979|EE	chr14	105470425	105470481	FXR1|K562	56
chr14	105469492	105470492	RP5-1148A21.3|hela|ENSG00000182979|EE	chr14	105470353	105470403	ELAVL1|HEK293	50
chr14	105469492	105470492	RP5-1148A21.3|hela|ENSG00000182979|EE	chr14	105470123	105470164	RBFOX2|K562	41
chr14	105469492	105470492	RP5-1148A21.3|hela|ENSG00000182979|EE	chr14	105470280	105470291	FXR2|K562	11
chr14	105469492	105470492	RP5-1148A21.3|hela|ENSG00000182979|EE	chr14	105470142	105470183	RPS5|HepG2	41
chr14	105469492	105470492	RP5-1148A21.3|hela|ENSG00000182979|EE	chr14	105469951	105469992	SRSF1|K562	41
chr14	105469492	105470492	RP5-1148A21.3|hela|ENSG00000182979|EE	chr14	105469459	105469501	U2AF1|HepG2	9
chr14	105469492	105470492	RP5-1148A21.3|hela|ENSG00000182979|EE	chr14	105469461	105469498	U2AF1|K562	6
chr14	105469492	105470492	RP5-1148A21.3|hela|ENSG00000182979|EE	chr14	105470295	105470338	RBM15|HepG2	43
chr14	105469492	105470492	RP5-1148A21.3|hela|ENSG00000182979|EE	chr14	105470441	105470486	CDC40|HepG2	45
chr14	105469492	105470492	RP5-1148A21.3|hela|ENSG00000182979|EE	chr14	105470132	105470158	DDX55|K562	26
chr14	105469492	105470492	RP5-1148A21.3|hela|ENSG00000182979|EE	chr14	105470434	105470475	FASTKD2|K562	41
chr14	105469492	105470492	RP5-1148A21.3|hela|ENSG00000182979|EE	chr14	105470317	105470350	DDX3X|HepG2	33
chr14	105469492	105470492	RP5-1148A21.3|hela|ENSG00000182979|EE	chr14	105470432	105470476	EIF3D|HepG2	44
chr14	105469492	105470492	RP5-1148A21.3|hela|ENSG00000182979|EE	chr14	105470454	105470474	LARP4|HepG2	20
chr14	105469492	105470492	RP5-1148A21.3|hela|ENSG00000182979|EE	chr14	105470336	105470353	BCCIP|HepG2	17
chr14	105469492	105470492	RP5-1148A21.3|hela|ENSG00000182979|EE	chr14	105470316	105470339	LARP4|HepG2	23
chr14	105469492	105470492	RP5-1148A21.3|hela|ENSG00000182979|EE	chr14	105469789	105469830	SF3B4|HepG2	41
chr14	105469492	105470492	RP5-1148A21.3|hela|ENSG00000182979|EE	chr14	105470435	105470478	TROVE2|K562	43
chr14	105469492	105470492	RP5-1148A21.3|hela|ENSG00000182979|EE	chr14	105470117	105470132	AGGF1|HepG2	15
chr14	105469492	105470492	RP5-1148A21.3|hela|ENSG00000182979|EE	chr14	105470014	105470037	SUPV3L1|HepG2	23
chr14	105469492	105470492	RP5-1148A21.3|hela|ENSG00000182979|EE	chr14	105470106	105470151	RBM15|HepG2	45
chr14	105469492	105470492	RP5-1148A21.3|hela|ENSG00000182979|EE	chr14	105469976	105469985	SRSF7|K562	9
chr14	105469492	105470492	RP5-1148A21.3|hela|ENSG00000182979|EE	chr14	105470436	105470498	U2AF1|HepG2	56
chr14	105469492	105470492	RP5-1148A21.3|hela|ENSG00000182979|EE	chr14	105470460	105470473	KHDRBS1|K562	13
chr14	105469492	105470492	RP5-1148A21.3|hela|ENSG00000182979|EE	chr14	105470424	105470529	DDX55|HepG2	68
chr14	105469492	105470492	RP5-1148A21.3|hela|ENSG00000182979|EE	chr14	105469844	105469933	GRWD1|HepG2	89
chr14	105469492	105470492	RP5-1148A21.3|hela|ENSG00000182979|EE	chr14	105470127	105470145	SLTM|HepG2	18
chr14	105469492	105470492	RP5-1148A21.3|hela|ENSG00000182979|EE	chr14	105470436	105470479	TBRG4|HepG2	43
chr14	105469492	105470492	RP5-1148A21.3|hela|ENSG00000182979|EE	chr14	105470433	105470475	NCBP2|K562	42
chr14	105469492	105470492	RP5-1148A21.3|hela|ENSG00000182979|EE	chr14	105470461	105470485	FMR1|K562	24
chr14	105469492	105470492	RP5-1148A21.3|hela|ENSG00000182979|EE	chr14	105470435	105470467	GEMIN5|K562	32
chr14	105469492	105470492	RP5-1148A21.3|hela|ENSG00000182979|EE	chr14	105470441	105470488	GTF2F1|K562	47
chr14	105469492	105470492	RP5-1148A21.3|hela|ENSG00000182979|EE	chr14	105469417	105469493	BUD13|HepG2	1
chr14	105469492	105470492	RP5-1148A21.3|hela|ENSG00000182979|EE	chr14	105469933	105469991	HLTF|K562	58
chr14	105469492	105470492	RP5-1148A21.3|hela|ENSG00000182979|EE	chr14	105470489	105470523	CPSF7|HEK293	3
chr14	105469492	105470492	RP5-1148A21.3|hela|ENSG00000182979|EE	chr14	105469454	105469495	BUD13|K562	3
chr14	105469492	105470492	RP5-1148A21.3|hela|ENSG00000182979|EE	chr14	105469844	105469853	YBX3|K562	9
chr14	105469492	105470492	RP5-1148A21.3|hela|ENSG00000182979|EE	chr14	105469851	105469939	SRSF7|K562	88
chr14	105469492	105470492	RP5-1148A21.3|hela|ENSG00000182979|EE	chr14	105470437	105470489	EXOSC5|K562	52
chr14	105469492	105470492	RP5-1148A21.3|hela|ENSG00000182979|EE	chr14	105470486	105470538	UCHL5|K562	6
chr14	105469492	105470492	RP5-1148A21.3|hela|ENSG00000182979|EE	chr14	105469847	105469923	ZNF622|K562	76
chr14	105469492	105470492	RP5-1148A21.3|hela|ENSG00000182979|EE	chr14	105470353	105470463	ATXN2|HEK293	110
chr14	105469492	105470492	RP5-1148A21.3|hela|ENSG00000182979|EE	chr14	105469470	105469496	LSM11|HepG2	4
chr14	105469492	105470492	RP5-1148A21.3|hela|ENSG00000182979|EE	chr14	105470090	105470111	NCBP2|K562	21
chr14	105469492	105470492	RP5-1148A21.3|hela|ENSG00000182979|EE	chr14	105470443	105470473	SBDS|K562	30
chr14	105469492	105470492	RP5-1148A21.3|hela|ENSG00000182979|EE	chr14	105469907	105469961	IGF2BP2|K562	54
chr14	105469492	105470492	RP5-1148A21.3|hela|ENSG00000182979|EE	chr14	105469849	105469852	NOLC1|HepG2	3
chr14	105469492	105470492	RP5-1148A21.3|hela|ENSG00000182979|EE	chr14	105469838	105469881	SRSF1|K562	43
chr14	105469492	105470492	RP5-1148A21.3|hela|ENSG00000182979|EE	chr14	105470445	105470463	AKAP8L|K562	18
chr14	105469492	105470492	RP5-1148A21.3|hela|ENSG00000182979|EE	chr14	105470425	105470474	TROVE2|K562	49
chr14	105469492	105470492	RP5-1148A21.3|hela|ENSG00000182979|EE	chr14	105469472	105469500	SRSF1|K562	8
chr14	105469492	105470492	RP5-1148A21.3|hela|ENSG00000182979|EE	chr14	105470435	105470487	HNRNPA1|HepG2	52
chr14	105469492	105470492	RP5-1148A21.3|hela|ENSG00000182979|EE	chr14	105470076	105470103	DDX6|HepG2	27
chr14	105469492	105470492	RP5-1148A21.3|hela|ENSG00000182979|EE	chr14	105469940	105469987	SRSF1|HepG2	47
chr14	105469492	105470492	RP5-1148A21.3|hela|ENSG00000182979|EE	chr14	105470439	105470482	FXR2|K562	43
chr14	105469492	105470492	RP5-1148A21.3|hela|ENSG00000182979|EE	chr14	105469963	105469978	LSM11|HepG2	15
chr14	105469492	105470492	RP5-1148A21.3|hela|ENSG00000182979|EE	chr14	105470440	105470475	PTBP1|HepG2	35
chr14	105469492	105470492	RP5-1148A21.3|hela|ENSG00000182979|EE	chr14	105470135	105470159	IGF2BP3|HepG2	24
chr14	105469492	105470492	RP5-1148A21.3|hela|ENSG00000182979|EE	chr14	105470438	105470469	HNRNPL|HepG2	31
chr14	105469492	105470492	RP5-1148A21.3|hela|ENSG00000182979|EE	chr14	105470064	105470080	RBM27|K562	16
chr14	105469492	105470492	RP5-1148A21.3|hela|ENSG00000182979|EE	chr14	105470064	105470066	FMR1|K562	2
chr14	105469492	105470492	RP5-1148A21.3|hela|ENSG00000182979|EE	chr14	105470435	105470486	SUB1|HepG2	51
chr14	105469492	105470492	RP5-1148A21.3|hela|ENSG00000182979|EE	chr14	105469964	105469993	NCBP2|K562	29
chr14	105469492	105470492	RP5-1148A21.3|hela|ENSG00000182979|EE	chr14	105469874	105469912	FMR1|K562	38
chr14	105469492	105470492	RP5-1148A21.3|hela|ENSG00000182979|EE	chr14	105470434	105470454	LARP4|HepG2	20
chr14	105469492	105470492	RP5-1148A21.3|hela|ENSG00000182979|EE	chr14	105469819	105469859	PRPF8|K562	40
chr14	105469492	105470492	RP5-1148A21.3|hela|ENSG00000182979|EE	chr14	105469987	105469994	METAP2|K562	7
chr14	105469492	105470492	RP5-1148A21.3|hela|ENSG00000182979|EE	chr14	105470438	105470479	NCBP2|HepG2	41
chr14	105469492	105470492	RP5-1148A21.3|hela|ENSG00000182979|EE	chr14	105470095	105470153	POLR2G|HepG2	58
chr14	105469492	105470492	RP5-1148A21.3|hela|ENSG00000182979|EE	chr14	105470064	105470099	UCHL5|K562	35
chr14	105469492	105470492	RP5-1148A21.3|hela|ENSG00000182979|EE	chr14	105470075	105470097	GRWD1|HepG2	22
chr14	105469492	105470492	RP5-1148A21.3|hela|ENSG00000182979|EE	chr14	105470296	105470367	IGF2BP2|K562	71
chr14	105469492	105470492	RP5-1148A21.3|hela|ENSG00000182979|EE	chr14	105469446	105469501	U2AF1|HepG2	9
chr14	105469492	105470492	RP5-1148A21.3|hela|ENSG00000182979|EE	chr14	105470443	105470476	QKI|HepG2	33
chr14	105469492	105470492	RP5-1148A21.3|hela|ENSG00000182979|EE	chr14	105470438	105470475	EIF3H|HepG2	37
chr14	105469492	105470492	RP5-1148A21.3|hela|ENSG00000182979|EE	chr14	105470139	105470155	UCHL5|K562	16
chr14	105469492	105470492	RP5-1148A21.3|hela|ENSG00000182979|EE	chr14	105470069	105470099	TRA2A|K562	30
chr14	105469492	105470492	RP5-1148A21.3|hela|ENSG00000182979|EE	chr14	105470064	105470070	DDX55|K562	6
chr14	105469492	105470492	RP5-1148A21.3|hela|ENSG00000182979|EE	chr14	105470438	105470495	DDX42|K562	54
chr14	105469492	105470492	RP5-1148A21.3|hela|ENSG00000182979|EE	chr14	105469440	105469497	TROVE2|HepG2	5
chr14	105469492	105470492	RP5-1148A21.3|hela|ENSG00000182979|EE	chr14	105470434	105470460	DHX30|K562	26
chr14	105469492	105470492	RP5-1148A21.3|hela|ENSG00000182979|EE	chr14	105469980	105469993	SND1|K562	13
chr14	105469492	105470492	RP5-1148A21.3|hela|ENSG00000182979|EE	chr14	105470438	105470468	RBM22|HepG2	30
chr14	105469492	105470492	RP5-1148A21.3|hela|ENSG00000182979|EE	chr14	105470437	105470477	RBM15|K562	40
chr14	105469492	105470492	RP5-1148A21.3|hela|ENSG00000182979|EE	chr14	105470431	105470514	DDX6|K562	61
chr14	105469492	105470492	RP5-1148A21.3|hela|ENSG00000182979|EE	chr14	105470444	105470458	FASTKD2|K562	14
chr14	105469492	105470492	RP5-1148A21.3|hela|ENSG00000182979|EE	chr14	105469451	105469500	U2AF2|K562	8
chr14	105469492	105470492	RP5-1148A21.3|hela|ENSG00000182979|EE	chr14	105470438	105470478	DDX24|K562	40
chr14	105469492	105470492	RP5-1148A21.3|hela|ENSG00000182979|EE	chr14	105469468	105469495	BUD13|HepG2	3
chr14	105469492	105470492	RP5-1148A21.3|hela|ENSG00000182979|EE	chr14	105470107	105470126	NOL12|HepG2	19
chr14	105469492	105470492	RP5-1148A21.3|hela|ENSG00000182979|EE	chr14	105470454	105470457	EFTUD2|HepG2	3
chr14	105469492	105470492	RP5-1148A21.3|hela|ENSG00000182979|EE	chr14	105470437	105470475	PTBP1|K562	38
chr14	105469492	105470492	RP5-1148A21.3|hela|ENSG00000182979|EE	chr14	105470316	105470339	DDX55|HepG2	23
chr14	105469492	105470492	RP5-1148A21.3|hela|ENSG00000182979|EE	chr14	105470441	105470469	DDX59|HepG2	28
chr14	105469492	105470492	RP5-1148A21.3|hela|ENSG00000182979|EE	chr14	105469840	105469854	DDX24|K562	14
chr14	105469492	105470492	RP5-1148A21.3|hela|ENSG00000182979|EE	chr14	105470436	105470467	SND1|K562	31
chr14	105469492	105470492	RP5-1148A21.3|hela|ENSG00000182979|EE	chr14	105469955	105469980	RBFOX2|K562	25
chr14	105469492	105470492	RP5-1148A21.3|hela|ENSG00000182979|EE	chr14	105470122	105470180	RBM15|K562	58
chr14	105469492	105470492	RP5-1148A21.3|hela|ENSG00000182979|EE	chr14	105469838	105469871	U2AF2|K562	33
chr14	105469492	105470492	RP5-1148A21.3|hela|ENSG00000182979|EE	chr14	105470440	105470479	GEMIN5|K562	39
chr14	105469492	105470492	RP5-1148A21.3|hela|ENSG00000182979|EE	chr14	105470353	105470403	FIP1L1|HEK293	50
chr14	105469492	105470492	RP5-1148A21.3|hela|ENSG00000182979|EE	chr14	105470062	105470088	U2AF1|K562	26
chr14	105469492	105470492	RP5-1148A21.3|hela|ENSG00000182979|EE	chr14	105469828	105469865	XRN2|HepG2	37
chr14	105469492	105470492	RP5-1148A21.3|hela|ENSG00000182979|EE	chr14	105469981	105469989	U2AF1|K562	8
chr14	105469492	105470492	RP5-1148A21.3|hela|ENSG00000182979|EE	chr14	105469447	105469499	BUD13|K562	7
chr14	105469492	105470492	RP5-1148A21.3|hela|ENSG00000182979|EE	chr14	105470428	105470486	DDX55|K562	58
chr14	105469492	105470492	RP5-1148A21.3|hela|ENSG00000182979|EE	chr14	105469856	105469941	RBM15|HepG2	85
chr14	105469492	105470492	RP5-1148A21.3|hela|ENSG00000182979|EE	chr14	105469939	105469973	PPIG|HepG2	34
chr14	105469492	105470492	RP5-1148A21.3|hela|ENSG00000182979|EE	chr14	105470381	105470400	TRA2A|K562	19
chr14	105469492	105470492	RP5-1148A21.3|hela|ENSG00000182979|EE	chr14	105469958	105469994	RBM15|HepG2	36
chr14	105469492	105470492	RP5-1148A21.3|hela|ENSG00000182979|EE	chr14	105470436	105470513	ZNF622|K562	56
chr14	105469492	105470492	RP5-1148A21.3|hela|ENSG00000182979|EE	chr14	105470432	105470474	HNRNPL|HepG2	42
chr14	105469492	105470492	RP5-1148A21.3|hela|ENSG00000182979|EE	chr14	105470441	105470472	SRSF1|K562	31
chr14	105469492	105470492	RP5-1148A21.3|hela|ENSG00000182979|EE	chr14	105470112	105470166	PPIG|HepG2	54
chr14	105469492	105470492	RP5-1148A21.3|hela|ENSG00000182979|EE	chr14	105470064	105470082	SRSF1|HepG2	18
chr14	105469492	105470492	RP5-1148A21.3|hela|ENSG00000182979|EE	chr14	105470108	105470157	XRCC6|K562	49
chr14	105469492	105470492	RP5-1148A21.3|hela|ENSG00000182979|EE	chr14	105469963	105469992	MTPAP|K562	29
chr14	105469492	105470492	RP5-1148A21.3|hela|ENSG00000182979|EE	chr14	105470353	105470443	ELAVL1|HEK293	90
chr14	105469492	105470492	RP5-1148A21.3|hela|ENSG00000182979|EE	chr14	105470211	105470220	LARP4|K562	9
chr14	105469492	105470492	RP5-1148A21.3|hela|ENSG00000182979|EE	chr14	105470440	105470481	SAFB2|K562	41
chr14	105469492	105470492	RP5-1148A21.3|hela|ENSG00000182979|EE	chr14	105469544	105469557	NCBP2|K562	13
chr14	105469492	105470492	RP5-1148A21.3|hela|ENSG00000182979|EE	chr14	105470156	105470168	SUPV3L1|HepG2	12
chr14	105469492	105470492	RP5-1148A21.3|hela|ENSG00000182979|EE	chr14	105469470	105469494	FASTKD2|HepG2	2
chr14	105469492	105470492	RP5-1148A21.3|hela|ENSG00000182979|EE	chr14	105470436	105470480	AUH|HepG2	44
chr14	105469492	105470492	RP5-1148A21.3|hela|ENSG00000182979|EE	chr14	105469965	105469992	RPS3|HepG2	27
chr14	105469492	105470492	RP5-1148A21.3|hela|ENSG00000182979|EE	chr14	105470420	105470480	DDX6|K562	60
chr14	105469492	105470492	RP5-1148A21.3|hela|ENSG00000182979|EE	chr14	105470431	105470478	GRWD1|HepG2	47
chr14	105469492	105470492	RP5-1148A21.3|hela|ENSG00000182979|EE	chr14	105470434	105470487	TIA1|HepG2	53
chr14	105469492	105470492	RP5-1148A21.3|hela|ENSG00000182979|EE	chr14	105470434	105470506	HNRNPC|HepG2	58
chr14	105469492	105470492	RP5-1148A21.3|hela|ENSG00000182979|EE	chr14	105470064	105470071	DDX24|K562	7
chr14	105469492	105470492	RP5-1148A21.3|hela|ENSG00000182979|EE	chr14	105470301	105470340	SND1|HepG2	39
chr14	105469492	105470492	RP5-1148A21.3|hela|ENSG00000182979|EE	chr14	105469840	105469844	HNRNPA1|K562	4
chr14	105469492	105470492	RP5-1148A21.3|hela|ENSG00000182979|EE	chr14	105470465	105470525	UPF1|K562	27
chr14	105469492	105470492	RP5-1148A21.3|hela|ENSG00000182979|EE	chr14	105470138	105470157	SND1|HepG2	19
chr14	105469492	105470492	RP5-1148A21.3|hela|ENSG00000182979|EE	chr14	105470064	105470078	YBX3|K562	14
chr14	105469492	105470492	RP5-1148A21.3|hela|ENSG00000182979|EE	chr14	105470142	105470171	XRCC6|K562	29
chr14	105469492	105470492	RP5-1148A21.3|hela|ENSG00000182979|EE	chr14	105470434	105470470	DKC1|HepG2	36
chr14	105469492	105470492	RP5-1148A21.3|hela|ENSG00000182979|EE	chr14	105469843	105469907	LSM11|HepG2	64
chr14	105469492	105470492	RP5-1148A21.3|hela|ENSG00000182979|EE	chr14	105469971	105469988	FMR1|K562	17
chr14	105469492	105470492	RP5-1148A21.3|hela|ENSG00000182979|EE	chr14	105469893	105469923	METAP2|K562	30
chr14	105469492	105470492	RP5-1148A21.3|hela|ENSG00000182979|EE	chr14	105469857	105469897	RPS5|K562	40
chr14	105469492	105470492	RP5-1148A21.3|hela|ENSG00000182979|EE	chr14	105470060	105470093	RPS3|HepG2	33
chr14	105469492	105470492	RP5-1148A21.3|hela|ENSG00000182979|EE	chr14	105470433	105470486	YWHAG|K562	53
chr14	105469492	105470492	RP5-1148A21.3|hela|ENSG00000182979|EE	chr14	105470434	105470476	MTPAP|K562	42
chr14	105469492	105470492	RP5-1148A21.3|hela|ENSG00000182979|EE	chr14	105469785	105469811	HNRNPK|K562	26
chr14	105469492	105470492	RP5-1148A21.3|hela|ENSG00000182979|EE	chr14	105470435	105470471	DDX3X|K562	36
chr14	105469492	105470492	RP5-1148A21.3|hela|ENSG00000182979|EE	chr14	105469967	105469993	UCHL5|K562	26
chr14	105469492	105470492	RP5-1148A21.3|hela|ENSG00000182979|EE	chr14	105470124	105470188	IGF2BP1|HepG2	64
chr14	105469492	105470492	RP5-1148A21.3|hela|ENSG00000182979|EE	chr14	105470426	105470486	DDX55|K562	60
chr14	105469492	105470492	RP5-1148A21.3|hela|ENSG00000182979|EE	chr14	105469973	105469987	PPIL4|K562	14
chr14	105469492	105470492	RP5-1148A21.3|hela|ENSG00000182979|EE	chr14	105470437	105470479	RPS5|K562	42
chr14	105469492	105470492	RP5-1148A21.3|hela|ENSG00000182979|EE	chr14	105470436	105470489	IGF2BP2|K562	53
chr14	105469492	105470492	RP5-1148A21.3|hela|ENSG00000182979|EE	chr14	105469970	105469990	SLTM|K562	20
chr14	105469492	105470492	RP5-1148A21.3|hela|ENSG00000182979|EE	chr14	105470430	105470486	ZNF622|K562	56
chr14	105469492	105470492	RP5-1148A21.3|hela|ENSG00000182979|EE	chr14	105470030	105470042	U2AF1|K562	12
chr14	105469492	105470492	RP5-1148A21.3|hela|ENSG00000182979|EE	chr14	105470326	105470352	AUH|HepG2	26
chr14	105469492	105470492	RP5-1148A21.3|hela|ENSG00000182979|EE	chr14	105470489	105470531	NOLC1|K562	3
chr14	105469492	105470492	RP5-1148A21.3|hela|ENSG00000182979|EE	chr14	105470092	105470135	SUB1|HepG2	43
chr14	105469492	105470492	RP5-1148A21.3|hela|ENSG00000182979|EE	chr14	105470430	105470467	QKI|K562	37
chr14	105469492	105470492	RP5-1148A21.3|hela|ENSG00000182979|EE	chr14	105469846	105469857	FXR2|K562	11
chr14	105469492	105470492	RP5-1148A21.3|hela|ENSG00000182979|EE	chr14	105470432	105470486	XRCC6|K562	54
chr14	105469492	105470492	RP5-1148A21.3|hela|ENSG00000182979|EE	chr14	105470064	105470121	LARP4|K562	57
chr14	105469492	105470492	RP5-1148A21.3|hela|ENSG00000182979|EE	chr14	105470439	105470479	SND1|HepG2	40
chr14	105469492	105470492	RP5-1148A21.3|hela|ENSG00000182979|EE	chr14	105470081	105470171	GRWD1|HepG2	90
chr14	105469492	105470492	RP5-1148A21.3|hela|ENSG00000182979|EE	chr14	105470436	105470485	RBM22|HepG2	49
chr14	105469492	105470492	RP5-1148A21.3|hela|ENSG00000182979|EE	chr14	105470438	105470470	KHDRBS1|K562	32
chr14	105469492	105470492	RP5-1148A21.3|hela|ENSG00000182979|EE	chr14	105470102	105470161	METAP2|K562	59
chr14	105469492	105470492	RP5-1148A21.3|hela|ENSG00000182979|EE	chr14	105470095	105470124	AUH|HepG2	29
chr14	105469492	105470492	RP5-1148A21.3|hela|ENSG00000182979|EE	chr14	105470487	105470517	TROVE2|HepG2	5
chr14	105469492	105470492	RP5-1148A21.3|hela|ENSG00000182979|EE	chr14	105470136	105470161	AUH|HepG2	25
chr14	105469492	105470492	RP5-1148A21.3|hela|ENSG00000182979|EE	chr14	105469456	105469499	FASTKD2|K562	7
chr14	105469492	105470492	RP5-1148A21.3|hela|ENSG00000182979|EE	chr14	105470436	105470474	TAF15|HepG2	38
chr14	105469492	105470492	RP5-1148A21.3|hela|ENSG00000182979|EE	chr14	105470072	105470145	BCCIP|HepG2	73
chr14	105469492	105470492	RP5-1148A21.3|hela|ENSG00000182979|EE	chr14	105470101	105470155	EIF4G2|K562	54
chr14	105469492	105470492	RP5-1148A21.3|hela|ENSG00000182979|EE	chr14	105469840	105469842	XRCC6|K562	2
chr14	105469492	105470492	RP5-1148A21.3|hela|ENSG00000182979|EE	chr14	105470439	105470479	CSTF2|HepG2	40
chr14	105469492	105470492	RP5-1148A21.3|hela|ENSG00000182979|EE	chr14	105470082	105470103	SRSF7|K562	21
chr14	105469492	105470492	RP5-1148A21.3|hela|ENSG00000182979|EE	chr14	105469842	105469876	TRA2A|K562	34
chr14	105469492	105470492	RP5-1148A21.3|hela|ENSG00000182979|EE	chr14	105470109	105470146	NPM1|K562	37
chr14	105469492	105470492	RP5-1148A21.3|hela|ENSG00000182979|EE	chr14	105470136	105470157	RPS5|HepG2	21
chr14	105469492	105470492	RP5-1148A21.3|hela|ENSG00000182979|EE	chr14	105470476	105470540	PPIL4|K562	16
chr14	105469492	105470492	RP5-1148A21.3|hela|ENSG00000182979|EE	chr14	105470431	105470471	TROVE2|HepG2	40
chr14	105469492	105470492	RP5-1148A21.3|hela|ENSG00000182979|EE	chr14	105469995	105470004	SUPV3L1|HepG2	9
chr14	105469492	105470492	RP5-1148A21.3|hela|ENSG00000182979|EE	chr14	105470125	105470173	ZRANB2|K562	48
chr14	105469492	105470492	RP5-1148A21.3|hela|ENSG00000182979|EE	chr14	105470434	105470486	AARS|K562	52
chr14	105469492	105470492	RP5-1148A21.3|hela|ENSG00000182979|EE	chr14	105469892	105469942	LSM11|HepG2	50
chr14	105469492	105470492	RP5-1148A21.3|hela|ENSG00000182979|EE	chr14	105470068	105470081	SRSF1|K562	13
chr14	105469492	105470492	RP5-1148A21.3|hela|ENSG00000182979|EE	chr14	105469986	105469992	GRWD1|HepG2	6
chr14	105469492	105470492	RP5-1148A21.3|hela|ENSG00000182979|EE	chr14	105469569	105469580	TIA1|HepG2	11
chr14	105469492	105470492	RP5-1148A21.3|hela|ENSG00000182979|EE	chr14	105470442	105470474	GRWD1|HepG2	32
chr14	105469492	105470492	RP5-1148A21.3|hela|ENSG00000182979|EE	chr14	105469910	105469959	METAP2|K562	49
chr14	105469492	105470492	RP5-1148A21.3|hela|ENSG00000182979|EE	chr14	105470454	105470490	DDX42|K562	36
chr14	105469492	105470492	RP5-1148A21.3|hela|ENSG00000182979|EE	chr14	105469422	105469503	SUPV3L1|HepG2	11
chr14	105469492	105470492	RP5-1148A21.3|hela|ENSG00000182979|EE	chr14	105470396	105470417	DDX55|K562	21
chr14	105469492	105470492	RP5-1148A21.3|hela|ENSG00000182979|EE	chr14	105470432	105470490	IGF2BP2|K562	58
chr14	105469492	105470492	RP5-1148A21.3|hela|ENSG00000182979|EE	chr14	105470427	105470508	FTO|K562	65
chr14	105469492	105470492	RP5-1148A21.3|hela|ENSG00000182979|EE	chr14	105470432	105470476	LARP4|K562	44
chr14	105469492	105470492	RP5-1148A21.3|hela|ENSG00000182979|EE	chr14	105470432	105470465	EIF4G1|K562	33
chr14	105469492	105470492	RP5-1148A21.3|hela|ENSG00000182979|EE	chr14	105469840	105469847	ZRANB2|K562	7
chr14	105469492	105470492	RP5-1148A21.3|hela|ENSG00000182979|EE	chr14	105470427	105470477	NOLC1|K562	50
chr14	105469492	105470492	RP5-1148A21.3|hela|ENSG00000182979|EE	chr14	105470123	105470165	LARP4|HepG2	42
chr14	105469492	105470492	RP5-1148A21.3|hela|ENSG00000182979|EE	chr14	105470353	105470403	CPSF7|HEK293	50
chr14	105469492	105470492	RP5-1148A21.3|hela|ENSG00000182979|EE	chr14	105470363	105470392	IGF2BP2|K562	29
chr14	105469492	105470492	RP5-1148A21.3|hela|ENSG00000182979|EE	chr14	105470149	105470158	SUPV3L1|HepG2	9
chr14	105469492	105470492	RP5-1148A21.3|hela|ENSG00000182979|EE	chr14	105470442	105470468	AGGF1|HepG2	26
chr14	105469492	105470492	RP5-1148A21.3|hela|ENSG00000182979|EE	chr14	105469840	105469868	U2AF2|HepG2	28
chr14	105469492	105470492	RP5-1148A21.3|hela|ENSG00000182979|EE	chr14	105470433	105470482	U2AF1|K562	49
chr14	105469492	105470492	RP5-1148A21.3|hela|ENSG00000182979|EE	chr14	105470429	105470506	DDX55|HepG2	63
chr14	105469492	105470492	RP5-1148A21.3|hela|ENSG00000182979|EE	chr14	105470364	105470398	LARP4|K562	34
chr14	105469492	105470492	RP5-1148A21.3|hela|ENSG00000182979|EE	chr14	105470123	105470147	AARS|K562	24
chr14	105469492	105470492	RP5-1148A21.3|hela|ENSG00000182979|EE	chr14	105470445	105470467	CSTF2T|HepG2	22
chr14	105469492	105470492	RP5-1148A21.3|hela|ENSG00000182979|EE	chr14	105470429	105470474	GPKOW|K562	45
chr14	105469492	105470492	RP5-1148A21.3|hela|ENSG00000182979|EE	chr14	105470437	105470480	TAF15|K562	43
chr14	105469492	105470492	RP5-1148A21.3|hela|ENSG00000182979|EE	chr14	105470441	105470464	HNRNPK|HepG2	23
chr14	105469492	105470492	RP5-1148A21.3|hela|ENSG00000182979|EE	chr14	105469948	105469975	RPS3|HepG2	27
chr14	105469492	105470492	RP5-1148A21.3|hela|ENSG00000182979|EE	chr14	105470420	105470486	HNRNPC|HepG2	66
chr14	105469492	105470492	RP5-1148A21.3|hela|ENSG00000182979|EE	chr14	105470401	105470407	AGGF1|HepG2	6
chr14	105469492	105470492	RP5-1148A21.3|hela|ENSG00000182979|EE	chr14	105470314	105470343	CSTF2|HepG2	29
chr14	105469492	105470492	RP5-1148A21.3|hela|ENSG00000182979|EE	chr14	105470146	105470177	RPS3|HepG2	31
chr14	105469492	105470492	RP5-1148A21.3|hela|ENSG00000182979|EE	chr14	105469881	105469993	SRSF1|K562	112
chr14	105469492	105470492	RP5-1148A21.3|hela|ENSG00000182979|EE	chr14	105470288	105470345	IGF2BP2|K562	57
chr14	105469492	105470492	RP5-1148A21.3|hela|ENSG00000182979|EE	chr14	105470438	105470492	U2AF2|K562	54
chr14	105469492	105470492	RP5-1148A21.3|hela|ENSG00000182979|EE	chr14	105470064	105470074	SLTM|K562	10
chr14	105469492	105470492	RP5-1148A21.3|hela|ENSG00000182979|EE	chr14	105470428	105470518	LSM11|HepG2	64
chr14	105469492	105470492	RP5-1148A21.3|hela|ENSG00000182979|EE	chr14	105470446	105470471	SND1|K562	25
chr14	105469492	105470492	RP5-1148A21.3|hela|ENSG00000182979|EE	chr14	105470489	105470523	NUDT21|HEK293	3
chr14	105469492	105470492	RP5-1148A21.3|hela|ENSG00000182979|EE	chr14	105470216	105470229	SRSF7|HepG2	13
chr14	105469492	105470492	RP5-1148A21.3|hela|ENSG00000182979|EE	chr14	105469924	105469962	SRSF1|HepG2	38
chr14	105469492	105470492	RP5-1148A21.3|hela|ENSG00000182979|EE	chr14	105469725	105469769	NSUN2|K562	44
chr14	105469492	105470492	RP5-1148A21.3|hela|ENSG00000182979|EE	chr14	105470442	105470489	U2AF1|K562	47
chr14	105469492	105470492	RP5-1148A21.3|hela|ENSG00000182979|EE	chr14	105470434	105470519	ZRANB2|K562	58
chr14	105469492	105470492	RP5-1148A21.3|hela|ENSG00000182979|EE	chr14	105470126	105470159	FMR1|K562	33
chr14	105469492	105470492	RP5-1148A21.3|hela|ENSG00000182979|EE	chr14	105470117	105470164	LARP4|HepG2	47
chr14	105469492	105470492	RP5-1148A21.3|hela|ENSG00000182979|EE	chr14	105470110	105470169	BUD13|HepG2	59
chr14	105469492	105470492	RP5-1148A21.3|hela|ENSG00000182979|EE	chr14	105469843	105469864	POLR2G|HepG2	21
chr14	105469492	105470492	RP5-1148A21.3|hela|ENSG00000182979|EE	chr14	105470441	105470491	IGF2BP1|HepG2	50
chr14	105469492	105470492	RP5-1148A21.3|hela|ENSG00000182979|EE	chr14	105470435	105470486	UCHL5|K562	51
chr14	105469492	105470492	RP5-1148A21.3|hela|ENSG00000182979|EE	chr14	105469956	105469994	HLTF|K562	38
chr14	105469492	105470492	RP5-1148A21.3|hela|ENSG00000182979|EE	chr14	105470438	105470478	SRSF7|K562	40
chr14	105469492	105470492	RP5-1148A21.3|hela|ENSG00000182979|EE	chr14	105470081	105470129	NOL12|HepG2	48
chr14	105469492	105470492	RP5-1148A21.3|hela|ENSG00000182979|EE	chr14	105470122	105470166	TARDBP|K562	44
chr14	105469492	105470492	RP5-1148A21.3|hela|ENSG00000182979|EE	chr14	105470433	105470476	ILF3|HepG2	43
chr14	105469492	105470492	RP5-1148A21.3|hela|ENSG00000182979|EE	chr14	105469839	105469863	BUD13|K562	24
chr14	105469492	105470492	RP5-1148A21.3|hela|ENSG00000182979|EE	chr14	105470427	105470501	LSM11|K562	65
chr14	105469492	105470492	RP5-1148A21.3|hela|ENSG00000182979|EE	chr14	105470442	105470472	RBFOX2|K562	30
chr14	105469492	105470492	RP5-1148A21.3|hela|ENSG00000182979|EE	chr14	105470135	105470163	GRWD1|HepG2	28
chr14	105469492	105470492	RP5-1148A21.3|hela|ENSG00000182979|EE	chr14	105470447	105470500	HNRNPU|HepG2	45
chr14	105469492	105470492	RP5-1148A21.3|hela|ENSG00000182979|EE	chr14	105469410	105469500	SF3B4|K562	8
chr14	105469492	105470492	RP5-1148A21.3|hela|ENSG00000182979|EE	chr14	105470489	105470523	ELAVL1|HEK293	3
chr14	105469492	105470492	RP5-1148A21.3|hela|ENSG00000182979|EE	chr14	105470436	105470471	AKAP8L|K562	35
chr14	105469492	105470492	RP5-1148A21.3|hela|ENSG00000182979|EE	chr14	105469976	105469987	FASTKD2|K562	11
chr14	105469492	105470492	RP5-1148A21.3|hela|ENSG00000182979|EE	chr14	105470063	105470070	SF3B4|HepG2	7
chr14	105469492	105470492	RP5-1148A21.3|hela|ENSG00000182979|EE	chr14	105470048	105470085	PRPF8|HepG2	37
chr14	105469492	105470492	RP5-1148A21.3|hela|ENSG00000182979|EE	chr14	105469555	105469606	SUPV3L1|HepG2	51
chr14	105469492	105470492	RP5-1148A21.3|hela|ENSG00000182979|EE	chr14	105469843	105469861	SLTM|K562	18
chr14	105469492	105470492	RP5-1148A21.3|hela|ENSG00000182979|EE	chr14	105469980	105469993	TRA2A|K562	13
chr14	105469492	105470492	RP5-1148A21.3|hela|ENSG00000182979|EE	chr14	105470437	105470479	DHX30|HepG2	42
chr14	105469492	105470492	RP5-1148A21.3|hela|ENSG00000182979|EE	chr14	105469854	105469865	BCCIP|HepG2	11
chr14	105469492	105470492	RP5-1148A21.3|hela|ENSG00000182979|EE	chr14	105469896	105469920	YBX3|K562	24
chr14	105469492	105470492	RP5-1148A21.3|hela|ENSG00000182979|EE	chr14	105469420	105469548	PRPF8|K562	56
chr14	105469492	105470492	RP5-1148A21.3|hela|ENSG00000182979|EE	chr14	105470445	105470479	SRSF1|HepG2	34
chr14	105469492	105470492	RP5-1148A21.3|hela|ENSG00000182979|EE	chr14	105470201	105470233	YBX3|K562	32
chr14	105469492	105470492	RP5-1148A21.3|hela|ENSG00000182979|EE	chr14	105470484	105470524	LSM11|HepG2	8
chr14	105469492	105470492	RP5-1148A21.3|hela|ENSG00000182979|EE	chr14	105470436	105470497	PPIL4|K562	56
chr14	105469492	105470492	RP5-1148A21.3|hela|ENSG00000182979|EE	chr14	105470094	105470130	SUGP2|HepG2	36
chr14	105469492	105470492	RP5-1148A21.3|hela|ENSG00000182979|EE	chr14	105470446	105470463	PPIG|HepG2	17
chr14	105469492	105470492	RP5-1148A21.3|hela|ENSG00000182979|EE	chr14	105470064	105470087	ZNF622|K562	23
chr14	105469492	105470492	RP5-1148A21.3|hela|ENSG00000182979|EE	chr14	105470432	105470473	RPS5|HepG2	41
chr14	105469492	105470492	RP5-1148A21.3|hela|ENSG00000182979|EE	chr14	105470436	105470491	SLTM|K562	55
chr14	105469492	105470492	RP5-1148A21.3|hela|ENSG00000182979|EE	chr14	105470455	105470464	SF3A3|HepG2	9
chr14	105469492	105470492	RP5-1148A21.3|hela|ENSG00000182979|EE	chr14	105470434	105470481	HNRNPM|K562	47
chr14	105469492	105470492	RP5-1148A21.3|hela|ENSG00000182979|EE	chr14	105470068	105470094	YWHAG|K562	26
chr14	105469492	105470492	RP5-1148A21.3|hela|ENSG00000182979|EE	chr14	105470296	105470354	IGF2BP1|HepG2	58
chr14	105469492	105470492	RP5-1148A21.3|hela|ENSG00000182979|EE	chr14	105470430	105470493	UCHL5|K562	62
chr14	105469492	105470492	RP5-1148A21.3|hela|ENSG00000182979|EE	chr14	105470136	105470163	XRN2|HepG2	27
chr14	105469492	105470492	RP5-1148A21.3|hela|ENSG00000182979|EE	chr14	105470109	105470153	TRA2A|K562	44
chr14	105469492	105470492	RP5-1148A21.3|hela|ENSG00000182979|EE	chr14	105469480	105469499	SND1|K562	7
chr14	105469492	105470492	RP5-1148A21.3|hela|ENSG00000182979|EE	chr14	105470064	105470075	GRWD1|HepG2	11
chr14	105469492	105470492	RP5-1148A21.3|hela|ENSG00000182979|EE	chr14	105470443	105470472	BUD13|K562	29
chr14	105469492	105470492	RP5-1148A21.3|hela|ENSG00000182979|EE	chr14	105470435	105470486	U2AF1|HepG2	51
chr14	105469492	105470492	RP5-1148A21.3|hela|ENSG00000182979|EE	chr14	105470431	105470479	NOLC1|K562	48
chr14	105469492	105470492	RP5-1148A21.3|hela|ENSG00000182979|EE	chr14	105470437	105470451	SUPV3L1|HepG2	14
chr14	105469492	105470492	RP5-1148A21.3|hela|ENSG00000182979|EE	chr14	105470437	105470477	NOL12|HepG2	40
chr14	105469492	105470492	RP5-1148A21.3|hela|ENSG00000182979|EE	chr14	105470433	105470476	DDX6|HepG2	43
chr14	105469492	105470492	RP5-1148A21.3|hela|ENSG00000182979|EE	chr14	105469840	105469848	CDC40|HepG2	8
chr14	105469492	105470492	RP5-1148A21.3|hela|ENSG00000182979|EE	chr14	105470442	105470474	DDX3X|HepG2	32
chr14	105469492	105470492	RP5-1148A21.3|hela|ENSG00000182979|EE	chr14	105470151	105470160	SUB1|HepG2	9
chr14	105469492	105470492	RP5-1148A21.3|hela|ENSG00000182979|EE	chr14	105469452	105469499	U2AF1|K562	7
chr14	105469492	105470492	RP5-1148A21.3|hela|ENSG00000182979|EE	chr14	105470489	105470521	DDX3X|K562	3
chr14	105469492	105470492	RP5-1148A21.3|hela|ENSG00000182979|EE	chr14	105469929	105469982	SRSF9|HepG2	53
chr14	105469492	105470492	RP5-1148A21.3|hela|ENSG00000182979|EE	chr14	105470141	105470154	FXR2|K562	13
chr14	105469492	105470492	RP5-1148A21.3|hela|ENSG00000182979|EE	chr14	105470434	105470467	AGGF1|K562	33
chr14	105469492	105470492	RP5-1148A21.3|hela|ENSG00000182979|EE	chr14	105470311	105470346	QKI|HepG2	35
chr14	105469492	105470492	RP5-1148A21.3|hela|ENSG00000182979|EE	chr14	105470432	105470501	BUD13|HepG2	60
chr14	105469492	105470492	RP5-1148A21.3|hela|ENSG00000182979|EE	chr14	105470437	105470471	DDX59|HepG2	34
chr14	105469492	105470492	RP5-1148A21.3|hela|ENSG00000182979|EE	chr14	105469846	105469926	GRWD1|HepG2	80
chr14	105469492	105470492	RP5-1148A21.3|hela|ENSG00000182979|EE	chr14	105469471	105469493	NOLC1|HepG2	1
chr14	105469492	105470492	RP5-1148A21.3|hela|ENSG00000182979|EE	chr14	105470433	105470472	PUM2|K562	39
chr14	105469492	105470492	RP5-1148A21.3|hela|ENSG00000182979|EE	chr14	105470089	105470147	ZNF622|K562	58
chr14	105469492	105470492	RP5-1148A21.3|hela|ENSG00000182979|EE	chr14	105470405	105470498	LIN28B|K562	87
chr14	105469492	105470492	RP5-1148A21.3|hela|ENSG00000182979|EE	chr14	105470434	105470470	RPS3|K562	36
chr14	105469492	105470492	RP5-1148A21.3|hela|ENSG00000182979|EE	chr14	105470445	105470465	NONO|K562	20
chr14	105469492	105470492	RP5-1148A21.3|hela|ENSG00000182979|EE	chr14	105469924	105469981	SRSF9|HepG2	57
chr14	105469492	105470492	RP5-1148A21.3|hela|ENSG00000182979|EE	chr14	105470121	105470181	LSM11|HepG2	60
chr14	105469492	105470492	RP5-1148A21.3|hela|ENSG00000182979|EE	chr14	105470135	105470176	SRSF1|HepG2	41
chr14	105469492	105470492	RP5-1148A21.3|hela|ENSG00000182979|EE	chr14	105470094	105470160	BUD13|HepG2	66
chr14	105469492	105470492	RP5-1148A21.3|hela|ENSG00000182979|EE	chr14	105470366	105470379	KHSRP|K562	13
chr14	105469492	105470492	RP5-1148A21.3|hela|ENSG00000182979|EE	chr14	105470437	105470474	RBM15|K562	37
chr14	105469492	105470492	RP5-1148A21.3|hela|ENSG00000182979|EE	chr14	105470472	105470526	TBRG4|K562	20
chr14	105469492	105470492	RP5-1148A21.3|hela|ENSG00000182979|EE	chr14	105470439	105470484	IGF2BP3|HepG2	45
chr14	105469492	105470492	RP5-1148A21.3|hela|ENSG00000182979|EE	chr14	105470082	105470103	CDC40|HepG2	21
chr14	105469492	105470492	RP5-1148A21.3|hela|ENSG00000182979|EE	chr14	105470434	105470456	HNRNPL|K562	22
chr14	105469492	105470492	RP5-1148A21.3|hela|ENSG00000182979|EE	chr14	105469956	105469995	PPIG|HepG2	39
chr14	105469492	105470492	RP5-1148A21.3|hela|ENSG00000182979|EE	chr14	105470096	105470161	YBX3|K562	65
chr14	105469492	105470492	RP5-1148A21.3|hela|ENSG00000182979|EE	chr14	105469949	105469990	YBX3|K562	41
chr14	105469492	105470492	RP5-1148A21.3|hela|ENSG00000182979|EE	chr14	105470433	105470489	SUB1|HepG2	56
chr14	105469492	105470492	RP5-1148A21.3|hela|ENSG00000182979|EE	chr14	105470438	105470474	DGCR8|K562	36
chr14	105469492	105470492	RP5-1148A21.3|hela|ENSG00000182979|EE	chr14	105469860	105469897	RBM15|K562	37
chr14	105469492	105470492	RP5-1148A21.3|hela|ENSG00000182979|EE	chr14	105470078	105470157	IGF2BP3|HepG2	79
chr14	105469492	105470492	RP5-1148A21.3|hela|ENSG00000182979|EE	chr14	105470092	105470115	PRPF8|K562	23
chr14	105469492	105470492	RP5-1148A21.3|hela|ENSG00000182979|EE	chr14	105469933	105469980	GRWD1|HepG2	47
chr14	105469492	105470492	RP5-1148A21.3|hela|ENSG00000182979|EE	chr14	105470432	105470493	EIF3D|HepG2	60
chr14	105469492	105470492	RP5-1148A21.3|hela|ENSG00000182979|EE	chr14	105469448	105469502	U2AF2|K562	10
chr14	105469492	105470492	RP5-1148A21.3|hela|ENSG00000182979|EE	chr14	105470435	105470471	PUM2|K562	36
chr14	105469492	105470492	RP5-1148A21.3|hela|ENSG00000182979|EE	chr14	105470429	105470484	LSM11|HepG2	55
chr14	105469492	105470492	RP5-1148A21.3|hela|ENSG00000182979|EE	chr14	105470321	105470354	DDX6|HepG2	33
chr14	105469492	105470492	RP5-1148A21.3|hela|ENSG00000182979|EE	chr14	105469474	105469497	SRSF1|K562	5
chr14	105469492	105470492	RP5-1148A21.3|hela|ENSG00000182979|EE	chr14	105470123	105470172	POLR2G|HepG2	49
chr14	105469492	105470492	RP5-1148A21.3|hela|ENSG00000182979|EE	chr14	105470436	105470492	NOL12|HepG2	56
chr14	105469492	105470492	RP5-1148A21.3|hela|ENSG00000182979|EE	chr14	105470428	105470479	SAFB2|K562	51
chr14	105469492	105470492	RP5-1148A21.3|hela|ENSG00000182979|EE	chr14	105470435	105470508	UCHL5|HepG2	57
chr14	105469492	105470492	RP5-1148A21.3|hela|ENSG00000182979|EE	chr14	105469848	105469939	PPIG|HepG2	91
chr14	105469492	105470492	RP5-1148A21.3|hela|ENSG00000182979|EE	chr14	105470370	105470377	RBFOX2|K562	7
chr14	105469492	105470492	RP5-1148A21.3|hela|ENSG00000182979|EE	chr14	105470431	105470485	CPSF6|K562	54
chr14	105469492	105470492	RP5-1148A21.3|hela|ENSG00000182979|EE	chr14	105470299	105470353	PCBP2|HepG2	54
chr14	105469492	105470492	RP5-1148A21.3|hela|ENSG00000182979|EE	chr14	105470436	105470478	LARP7|K562	42
chr14	105469492	105470492	RP5-1148A21.3|hela|ENSG00000182979|EE	chr14	105469956	105469979	TRA2A|K562	23
chr14	105469492	105470492	RP5-1148A21.3|hela|ENSG00000182979|EE	chr14	105470365	105470395	FMR1|K562	30
chr14	105469492	105470492	RP5-1148A21.3|hela|ENSG00000182979|EE	chr14	105470442	105470477	BUD13|K562	35
chr14	105469492	105470492	RP5-1148A21.3|hela|ENSG00000182979|EE	chr14	105469982	105469994	DDX24|K562	12
chr14	105469492	105470492	RP5-1148A21.3|hela|ENSG00000182979|EE	chr14	105470126	105470175	FMR1|K562	49
chr14	105469492	105470492	RP5-1148A21.3|hela|ENSG00000182979|EE	chr14	105470068	105470071	DDX24|K562	3
chr14	105469492	105470492	RP5-1148A21.3|hela|ENSG00000182979|EE	chr14	105469966	105469987	DDX55|K562	21
chr14	105469492	105470492	RP5-1148A21.3|hela|ENSG00000182979|EE	chr14	105470436	105470522	RPS5|K562	56
chr14	105469492	105470492	RP5-1148A21.3|hela|ENSG00000182979|EE	chr14	105470429	105470472	AGGF1|K562	43
chr14	105469492	105470492	RP5-1148A21.3|hela|ENSG00000182979|EE	chr14	105470443	105470469	U2AF2|K562	26
chr14	105469492	105470492	RP5-1148A21.3|hela|ENSG00000182979|EE	chr14	105470436	105470476	SF3A3|HepG2	40
chr14	105469492	105470492	RP5-1148A21.3|hela|ENSG00000182979|EE	chr14	105470432	105470478	AGGF1|HepG2	46
chr14	105469492	105470492	RP5-1148A21.3|hela|ENSG00000182979|EE	chr14	105469469	105469496	GRWD1|HepG2	4
chr14	105469492	105470492	RP5-1148A21.3|hela|ENSG00000182979|EE	chr14	105470066	105470099	IGF2BP1|K562	33
chr14	105469492	105470492	RP5-1148A21.3|hela|ENSG00000182979|EE	chr14	105470486	105470521	HNRNPC|HepG2	6
chr14	105469492	105470492	RP5-1148A21.3|hela|ENSG00000182979|EE	chr14	105470430	105470474	PCBP2|HepG2	44
chr1	145926577	145927577	RP5-1148A21.3|hela|ENSG00000265241|EE	chr1	145926999	145927081	AKAP8L|K562	82
chr1	145926577	145927577	RP5-1148A21.3|hela|ENSG00000265241|EE	chr1	145927075	145927078	SRSF1|HepG2	3
chr1	145926577	145927577	RP5-1148A21.3|hela|ENSG00000265241|EE	chr1	145926808	145926810	IGF2BP2|K562	2
chr1	145926577	145927577	RP5-1148A21.3|hela|ENSG00000265241|EE	chr1	145926832	145926876	RBFOX2|K562	44
chr1	145926577	145927577	RP5-1148A21.3|hela|ENSG00000265241|EE	chr1	145927014	145927044	NCBP2|K562	30
chr1	145926577	145927577	RP5-1148A21.3|hela|ENSG00000265241|EE	chr1	145927372	145927431	XRCC6|K562	59
chr1	145926577	145927577	RP5-1148A21.3|hela|ENSG00000265241|EE	chr1	145927024	145927065	EFTUD2|HepG2	41
chr1	145926577	145927577	RP5-1148A21.3|hela|ENSG00000265241|EE	chr1	145927233	145927259	TIA1|K562	26
chr1	145926577	145927577	RP5-1148A21.3|hela|ENSG00000265241|EE	chr1	145926808	145926850	DROSHA|K562	42
chr1	145926577	145927577	RP5-1148A21.3|hela|ENSG00000265241|EE	chr1	145927379	145927440	LSM11|HepG2	61
chr1	145926577	145927577	RP5-1148A21.3|hela|ENSG00000265241|EE	chr1	145926592	145926629	CAPRIN1|HEK293	37
chr1	145926577	145927577	RP5-1148A21.3|hela|ENSG00000265241|EE	chr1	145927359	145927427	DDX3X|K562	68
chr1	145926577	145927577	RP5-1148A21.3|hela|ENSG00000265241|EE	chr1	145926875	145926933	SF3A3|HepG2	58
chr1	145926577	145927577	RP5-1148A21.3|hela|ENSG00000265241|EE	chr1	145926559	145926598	ZNF622|K562	21
chr1	145926577	145927577	RP5-1148A21.3|hela|ENSG00000265241|EE	chr1	145927359	145927386	DDX24|K562	27
chr1	145926577	145927577	RP5-1148A21.3|hela|ENSG00000265241|EE	chr1	145926605	145926624	FASTKD2|K562	19
chr1	145926577	145927577	RP5-1148A21.3|hela|ENSG00000265241|EE	chr1	145927358	145927426	ZNF622|K562	68
chr1	145926577	145927577	RP5-1148A21.3|hela|ENSG00000265241|EE	chr1	145927018	145927052	NCBP2|HepG2	34
chr1	145926577	145927577	RP5-1148A21.3|hela|ENSG00000265241|EE	chr1	145927359	145927375	NPM1|K562	16
chr1	145926577	145927577	RP5-1148A21.3|hela|ENSG00000265241|EE	chr1	145927018	145927026	DDX55|HepG2	8
chr1	145926577	145927577	RP5-1148A21.3|hela|ENSG00000265241|EE	chr1	145926803	145926863	SRSF1|K562	60
chr1	145926577	145927577	RP5-1148A21.3|hela|ENSG00000265241|EE	chr1	145927359	145927416	TARDBP|K562	57
chr1	145926577	145927577	RP5-1148A21.3|hela|ENSG00000265241|EE	chr1	145927026	145927078	SRSF1|K562	52
chr1	145926577	145927577	RP5-1148A21.3|hela|ENSG00000265241|EE	chr1	145926863	145926887	SRSF7|K562	24
chr1	145926577	145927577	RP5-1148A21.3|hela|ENSG00000265241|EE	chr1	145927050	145927079	LSM11|K562	29
chr1	145926577	145927577	RP5-1148A21.3|hela|ENSG00000265241|EE	chr1	145927021	145927044	CDC40|HepG2	23
chr1	145926577	145927577	RP5-1148A21.3|hela|ENSG00000265241|EE	chr1	145927124	145927146	HNRNPA1|K562	22
chr1	145926577	145927577	RP5-1148A21.3|hela|ENSG00000265241|EE	chr1	145926659	145926755	HNRNPA1|K562	96
chr1	145926577	145927577	RP5-1148A21.3|hela|ENSG00000265241|EE	chr1	145926807	145926850	UCHL5|HepG2	43
chr1	145926577	145927577	RP5-1148A21.3|hela|ENSG00000265241|EE	chr1	145927018	145927049	LIN28B|HepG2	31
chr1	145926577	145927577	RP5-1148A21.3|hela|ENSG00000265241|EE	chr1	145926805	145926836	HLTF|K562	31
chr1	145926577	145927577	RP5-1148A21.3|hela|ENSG00000265241|EE	chr1	145926637	145926641	AGGF1|HepG2	4
chr1	145926577	145927577	RP5-1148A21.3|hela|ENSG00000265241|EE	chr1	145927053	145927080	IGF2BP1|K562	27
chr1	145926577	145927577	RP5-1148A21.3|hela|ENSG00000265241|EE	chr1	145927041	145927086	SMNDC1|K562	45
chr1	145926577	145927577	RP5-1148A21.3|hela|ENSG00000265241|EE	chr1	145927357	145927395	AGGF1|K562	38
chr1	145926577	145927577	RP5-1148A21.3|hela|ENSG00000265241|EE	chr1	145927012	145927078	PPIL4|K562	66
chr1	145926577	145927577	RP5-1148A21.3|hela|ENSG00000265241|EE	chr1	145927075	145927078	DDX3X|HepG2	3
chr1	145926577	145927577	RP5-1148A21.3|hela|ENSG00000265241|EE	chr1	145927365	145927398	EIF3D|HepG2	33
chr1	145926577	145927577	RP5-1148A21.3|hela|ENSG00000265241|EE	chr1	145927027	145927078	DDX3X|K562	51
chr1	145926577	145927577	RP5-1148A21.3|hela|ENSG00000265241|EE	chr1	145927359	145927367	RPS5|K562	8
chr1	145926577	145927577	RP5-1148A21.3|hela|ENSG00000265241|EE	chr1	145926807	145926844	XRN2|K562	37
chr1	145926577	145927577	RP5-1148A21.3|hela|ENSG00000265241|EE	chr1	145926603	145926617	TBRG4|HepG2	14
chr1	145926577	145927577	RP5-1148A21.3|hela|ENSG00000265241|EE	chr1	145927014	145927079	UCHL5|HepG2	65
chr1	145926577	145927577	RP5-1148A21.3|hela|ENSG00000265241|EE	chr1	145927051	145927079	HNRNPL|K562	28
chr1	145926577	145927577	RP5-1148A21.3|hela|ENSG00000265241|EE	chr1	145927350	145927390	SAFB2|K562	40
chr1	145926577	145927577	RP5-1148A21.3|hela|ENSG00000265241|EE	chr1	145927017	145927058	DDX6|K562	41
chr1	145926577	145927577	RP5-1148A21.3|hela|ENSG00000265241|EE	chr1	145927359	145927425	EIF3D|HepG2	66
chr1	145926577	145927577	RP5-1148A21.3|hela|ENSG00000265241|EE	chr1	145927348	145927418	EIF4G2|K562	70
chr1	145926577	145927577	RP5-1148A21.3|hela|ENSG00000265241|EE	chr1	145926543	145926613	SRSF1|K562	36
chr1	145926577	145927577	RP5-1148A21.3|hela|ENSG00000265241|EE	chr1	145926606	145926632	U2AF1|K562	26
chr1	145926577	145927577	RP5-1148A21.3|hela|ENSG00000265241|EE	chr1	145926806	145926833	TRA2A|K562	27
chr1	145926577	145927577	RP5-1148A21.3|hela|ENSG00000265241|EE	chr1	145927049	145927078	RPS3|K562	29
chr1	145926577	145927577	RP5-1148A21.3|hela|ENSG00000265241|EE	chr1	145927359	145927376	POLR2G|HepG2	17
chr1	145926577	145927577	RP5-1148A21.3|hela|ENSG00000265241|EE	chr1	145927034	145927081	RBFOX2|K562	47
chr1	145926577	145927577	RP5-1148A21.3|hela|ENSG00000265241|EE	chr1	145926829	145927016	PRPF8|K562	187
chr1	145926577	145927577	RP5-1148A21.3|hela|ENSG00000265241|EE	chr1	145927356	145927389	LSM11|K562	33
chr1	145926577	145927577	RP5-1148A21.3|hela|ENSG00000265241|EE	chr1	145927017	145927044	U2AF1|K562	27
chr1	145926577	145927577	RP5-1148A21.3|hela|ENSG00000265241|EE	chr1	145927359	145927406	FTO|K562	47
chr1	145926577	145927577	RP5-1148A21.3|hela|ENSG00000265241|EE	chr1	145926801	145926828	TBRG4|K562	27
chr1	145926577	145927577	RP5-1148A21.3|hela|ENSG00000265241|EE	chr1	145926487	145926596	PTBP1|K562	19
chr1	145926577	145927577	RP5-1148A21.3|hela|ENSG00000265241|EE	chr1	145926848	145926890	TRA2A|K562	42
chr1	145926577	145927577	RP5-1148A21.3|hela|ENSG00000265241|EE	chr1	145927055	145927097	EFTUD2|HepG2	42
chr1	145926577	145927577	RP5-1148A21.3|hela|ENSG00000265241|EE	chr1	145926549	145926606	UCHL5|K562	29
chr1	145926577	145927577	RP5-1148A21.3|hela|ENSG00000265241|EE	chr1	145926608	145926649	DDX24|K562	41
chr1	145926577	145927577	RP5-1148A21.3|hela|ENSG00000265241|EE	chr1	145926548	145926602	GRWD1|HepG2	25
chr1	145926577	145927577	RP5-1148A21.3|hela|ENSG00000265241|EE	chr1	145926866	145926889	PPIG|HepG2	23
chr1	145926577	145927577	RP5-1148A21.3|hela|ENSG00000265241|EE	chr1	145927374	145927411	LARP4|HepG2	37
chr1	145926577	145927577	RP5-1148A21.3|hela|ENSG00000265241|EE	chr1	145926584	145926637	U2AF2|K562	53
chr1	145926577	145927577	RP5-1148A21.3|hela|ENSG00000265241|EE	chr1	145927041	145927078	UCHL5|K562	37
chr1	145926577	145927577	RP5-1148A21.3|hela|ENSG00000265241|EE	chr1	145926546	145926619	FXR1|K562	42
chr1	145926577	145927577	RP5-1148A21.3|hela|ENSG00000265241|EE	chr1	145926557	145926619	LIN28B|HepG2	42
chr1	145926577	145927577	RP5-1148A21.3|hela|ENSG00000265241|EE	chr1	145927359	145927402	DDX3X|HepG2	43
chr1	145926577	145927577	RP5-1148A21.3|hela|ENSG00000265241|EE	chr1	145926556	145926605	LARP4|HepG2	28
chr1	145926577	145927577	RP5-1148A21.3|hela|ENSG00000265241|EE	chr1	145926952	145926975	BUD13|K562	23
chr1	145926577	145927577	RP5-1148A21.3|hela|ENSG00000265241|EE	chr1	145926851	145926891	UCHL5|HepG2	40
chr1	145926577	145927577	RP5-1148A21.3|hela|ENSG00000265241|EE	chr1	145926606	145926683	SMNDC1|K562	77
chr1	145926577	145927577	RP5-1148A21.3|hela|ENSG00000265241|EE	chr1	145927357	145927389	DDX24|K562	32
chr1	145926577	145927577	RP5-1148A21.3|hela|ENSG00000265241|EE	chr1	145926808	145926844	AARS|K562	36
chr1	145926577	145927577	RP5-1148A21.3|hela|ENSG00000265241|EE	chr1	145927010	145927040	UCHL5|HepG2	30
chr1	145926577	145927577	RP5-1148A21.3|hela|ENSG00000265241|EE	chr1	145927318	145927357	PRPF8|HepG2	39
chr1	145926577	145927577	RP5-1148A21.3|hela|ENSG00000265241|EE	chr1	145926930	145926975	CPSF6|K562	45
chr1	145926577	145927577	RP5-1148A21.3|hela|ENSG00000265241|EE	chr1	145926855	145926887	IGF2BP2|K562	32
chr1	145926577	145927577	RP5-1148A21.3|hela|ENSG00000265241|EE	chr1	145926808	145926813	TBRG4|HepG2	5
chr1	145926577	145927577	RP5-1148A21.3|hela|ENSG00000265241|EE	chr1	145926906	145926970	RBM5|HepG2	64
chr1	145926577	145927577	RP5-1148A21.3|hela|ENSG00000265241|EE	chr1	145926590	145926646	U2AF2|HepG2	56
chr1	145926577	145927577	RP5-1148A21.3|hela|ENSG00000265241|EE	chr1	145927030	145927071	DGCR8|HepG2	41
chr1	145926577	145927577	RP5-1148A21.3|hela|ENSG00000265241|EE	chr1	145926599	145926603	TBRG4|HepG2	4
chr1	145926577	145927577	RP5-1148A21.3|hela|ENSG00000265241|EE	chr1	145926807	145926810	FMR1|K562	3
chr1	145926577	145927577	RP5-1148A21.3|hela|ENSG00000265241|EE	chr1	145927359	145927395	MTPAP|K562	36
chr1	145926577	145927577	RP5-1148A21.3|hela|ENSG00000265241|EE	chr1	145927359	145927369	LARP4|HepG2	10
chr1	145926577	145927577	RP5-1148A21.3|hela|ENSG00000265241|EE	chr1	145926732	145926749	FASTKD2|K562	17
chr1	145926577	145927577	RP5-1148A21.3|hela|ENSG00000265241|EE	chr1	145926808	145926829	YBX3|K562	21
chr1	145926577	145927577	RP5-1148A21.3|hela|ENSG00000265241|EE	chr1	145926810	145926839	RBM15|K562	29
chr1	145926577	145927577	RP5-1148A21.3|hela|ENSG00000265241|EE	chr1	145927362	145927383	QKI|K562	21
chr1	145926577	145927577	RP5-1148A21.3|hela|ENSG00000265241|EE	chr1	145927067	145927078	ZNF622|K562	11
chr1	145926577	145927577	RP5-1148A21.3|hela|ENSG00000265241|EE	chr1	145927359	145927380	AUH|HepG2	21
chr1	145926577	145927577	RP5-1148A21.3|hela|ENSG00000265241|EE	chr1	145927062	145927078	QKI|K562	16
chr1	145926577	145927577	RP5-1148A21.3|hela|ENSG00000265241|EE	chr1	145927042	145927078	AARS|K562	36
chr1	145926577	145927577	RP5-1148A21.3|hela|ENSG00000265241|EE	chr1	145927021	145927039	TRA2A|K562	18
chr1	145926577	145927577	RP5-1148A21.3|hela|ENSG00000265241|EE	chr1	145927359	145927399	QKI|K562	40
chr1	145926577	145927577	RP5-1148A21.3|hela|ENSG00000265241|EE	chr1	145926863	145926885	U2AF2|K562	22
chr1	145926577	145927577	RP5-1148A21.3|hela|ENSG00000265241|EE	chr1	145926874	145926887	FMR1|K562	13
chr1	145926577	145927577	RP5-1148A21.3|hela|ENSG00000265241|EE	chr1	145927386	145927435	EIF4G2|K562	49
chr1	145926577	145927577	RP5-1148A21.3|hela|ENSG00000265241|EE	chr1	145927019	145927084	DDX55|K562	65
chr1	145926577	145927577	RP5-1148A21.3|hela|ENSG00000265241|EE	chr1	145926931	145926984	SF3B4|HepG2	53
chr1	145926577	145927577	RP5-1148A21.3|hela|ENSG00000265241|EE	chr1	145927063	145927083	DDX42|K562	20
chr1	145926577	145927577	RP5-1148A21.3|hela|ENSG00000265241|EE	chr1	145927184	145927230	RBM22|HepG2	46
chr1	145926577	145927577	RP5-1148A21.3|hela|ENSG00000265241|EE	chr1	145926925	145927043	U2AF1|K562	118
chr1	145926577	145927577	RP5-1148A21.3|hela|ENSG00000265241|EE	chr1	145926535	145926622	TRA2A|K562	45
chr1	145926577	145927577	RP5-1148A21.3|hela|ENSG00000265241|EE	chr1	145926567	145926612	ZNF622|K562	35
chr1	145926577	145927577	RP5-1148A21.3|hela|ENSG00000265241|EE	chr1	145927022	145927069	SRSF1|K562	47
chr1	145926577	145927577	RP5-1148A21.3|hela|ENSG00000265241|EE	chr1	145926867	145926887	FXR2|K562	20
chr1	145926577	145927577	RP5-1148A21.3|hela|ENSG00000265241|EE	chr1	145926809	145926847	BUD13|K562	38
chr1	145926577	145927577	RP5-1148A21.3|hela|ENSG00000265241|EE	chr1	145927017	145927041	YWHAG|K562	24
chr1	145926577	145927577	RP5-1148A21.3|hela|ENSG00000265241|EE	chr1	145927359	145927377	RPS3|K562	18
chr1	145926577	145927577	RP5-1148A21.3|hela|ENSG00000265241|EE	chr1	145927069	145927078	NONO|K562	9
chr1	145926577	145927577	RP5-1148A21.3|hela|ENSG00000265241|EE	chr1	145926856	145926890	U2AF1|K562	34
chr1	145926577	145927577	RP5-1148A21.3|hela|ENSG00000265241|EE	chr1	145927039	145927080	NPM1|K562	41
chr1	145926577	145927577	RP5-1148A21.3|hela|ENSG00000265241|EE	chr1	145927010	145927049	FTO|K562	39
chr1	145926577	145927577	RP5-1148A21.3|hela|ENSG00000265241|EE	chr1	145927017	145927071	EIF3D|HepG2	54
chr1	145926577	145927577	RP5-1148A21.3|hela|ENSG00000265241|EE	chr1	145926553	145926619	YBX3|K562	42
chr1	145926577	145927577	RP5-1148A21.3|hela|ENSG00000265241|EE	chr1	145926877	145926887	SND1|K562	10
chr1	145926577	145927577	RP5-1148A21.3|hela|ENSG00000265241|EE	chr1	145927362	145927388	SRSF9|HepG2	26
chr1	145926577	145927577	RP5-1148A21.3|hela|ENSG00000265241|EE	chr1	145927356	145927407	PPIL4|K562	51
chr1	145926577	145927577	RP5-1148A21.3|hela|ENSG00000265241|EE	chr1	145927359	145927379	NKRF|HepG2	20
chr1	145926577	145927577	RP5-1148A21.3|hela|ENSG00000265241|EE	chr1	145926808	145926828	IGF2BP2|K562	20
chr1	145926577	145927577	RP5-1148A21.3|hela|ENSG00000265241|EE	chr1	145926643	145926658	PPIL4|K562	15
chr1	145926577	145927577	RP5-1148A21.3|hela|ENSG00000265241|EE	chr1	145927359	145927388	YWHAG|K562	29
chr1	145926577	145927577	RP5-1148A21.3|hela|ENSG00000265241|EE	chr1	145926813	145926853	TAF15|HepG2	40
chr1	145926577	145927577	RP5-1148A21.3|hela|ENSG00000265241|EE	chr1	145926922	145926967	U2AF2|K562	45
chr1	145926577	145927577	RP5-1148A21.3|hela|ENSG00000265241|EE	chr1	145927035	145927078	EIF3D|HepG2	43
chr1	145926577	145927577	RP5-1148A21.3|hela|ENSG00000265241|EE	chr1	145927359	145927401	FASTKD2|HepG2	42
chr1	145926577	145927577	RP5-1148A21.3|hela|ENSG00000265241|EE	chr1	145927359	145927384	TBRG4|K562	25
chr1	145926577	145927577	RP5-1148A21.3|hela|ENSG00000265241|EE	chr1	145927349	145927399	BUD13|K562	50
chr1	145926577	145927577	RP5-1148A21.3|hela|ENSG00000265241|EE	chr1	145926853	145926891	ZNF622|K562	38
chr1	145926577	145927577	RP5-1148A21.3|hela|ENSG00000265241|EE	chr1	145926861	145926888	TROVE2|HepG2	27
chr1	145926577	145927577	RP5-1148A21.3|hela|ENSG00000265241|EE	chr1	145927000	145927054	IGF2BP3|HepG2	54
chr1	145926577	145927577	RP5-1148A21.3|hela|ENSG00000265241|EE	chr1	145926914	145926957	NCBP2|K562	43
chr1	145926577	145927577	RP5-1148A21.3|hela|ENSG00000265241|EE	chr1	145926862	145926909	LARP4|K562	47
chr1	145926577	145927577	RP5-1148A21.3|hela|ENSG00000265241|EE	chr1	145927016	145927078	XRN2|K562	62
chr1	145926577	145927577	RP5-1148A21.3|hela|ENSG00000265241|EE	chr1	145927146	145927158	TIA1|K562	12
chr1	145926577	145927577	RP5-1148A21.3|hela|ENSG00000265241|EE	chr1	145926558	145926599	SRSF1|K562	22
chr1	145926577	145927577	RP5-1148A21.3|hela|ENSG00000265241|EE	chr1	145926932	145926991	DDX42|K562	59
chr1	145926577	145927577	RP5-1148A21.3|hela|ENSG00000265241|EE	chr1	145927020	145927048	IGF2BP3|HepG2	28
chr1	145926577	145927577	RP5-1148A21.3|hela|ENSG00000265241|EE	chr1	145926593	145926661	SMNDC1|K562	68
chr1	145926577	145927577	RP5-1148A21.3|hela|ENSG00000265241|EE	chr1	145926827	145926903	XRCC6|K562	76
chr1	145926577	145927577	RP5-1148A21.3|hela|ENSG00000265241|EE	chr1	145926844	145926882	GEMIN5|K562	38
chr1	145926577	145927577	RP5-1148A21.3|hela|ENSG00000265241|EE	chr1	145927017	145927078	TARDBP|K562	61
chr1	145926577	145927577	RP5-1148A21.3|hela|ENSG00000265241|EE	chr1	145926970	145927058	PRPF8|K562	88
chr1	145926577	145927577	RP5-1148A21.3|hela|ENSG00000265241|EE	chr1	145926917	145926970	U2AF1|K562	53
chr1	145926577	145927577	RP5-1148A21.3|hela|ENSG00000265241|EE	chr1	145927016	145927060	AGGF1|HepG2	44
chr1	145926577	145927577	RP5-1148A21.3|hela|ENSG00000265241|EE	chr1	145927017	145927024	FMR1|K562	7
chr1	145926577	145927577	RP5-1148A21.3|hela|ENSG00000265241|EE	chr1	145926546	145926614	YBX3|K562	37
chr1	145926577	145927577	RP5-1148A21.3|hela|ENSG00000265241|EE	chr1	145926871	145926879	RBM15|K562	8
chr1	145926577	145927577	RP5-1148A21.3|hela|ENSG00000265241|EE	chr1	145927074	145927078	SAFB2|K562	4
chr1	145926577	145927577	RP5-1148A21.3|hela|ENSG00000265241|EE	chr1	145926558	145926597	NKRF|HepG2	20
chr1	145926577	145927577	RP5-1148A21.3|hela|ENSG00000265241|EE	chr1	145927127	145927167	FASTKD2|K562	40
chr1	145926577	145927577	RP5-1148A21.3|hela|ENSG00000265241|EE	chr1	145926873	145926887	NPM1|K562	14
chr1	145926577	145927577	RP5-1148A21.3|hela|ENSG00000265241|EE	chr1	145926800	145926883	SRSF1|K562	83
chr1	145926577	145927577	RP5-1148A21.3|hela|ENSG00000265241|EE	chr1	145927359	145927402	DDX3X|K562	43
chr1	145926577	145927577	RP5-1148A21.3|hela|ENSG00000265241|EE	chr1	145927025	145927131	SF3B4|K562	106
chr1	145926577	145927577	RP5-1148A21.3|hela|ENSG00000265241|EE	chr1	145926547	145926607	DDX42|K562	30
chr1	145926577	145927577	RP5-1148A21.3|hela|ENSG00000265241|EE	chr1	145926562	145926593	AGGF1|K562	16
chr1	145926577	145927577	RP5-1148A21.3|hela|ENSG00000265241|EE	chr1	145926574	145926609	AKAP8L|K562	32
chr1	145926577	145927577	RP5-1148A21.3|hela|ENSG00000265241|EE	chr1	145926927	145926963	CPSF6|K562	36
chr1	145926577	145927577	RP5-1148A21.3|hela|ENSG00000265241|EE	chr1	145927049	145927078	TBRG4|K562	29
chr1	145926577	145927577	RP5-1148A21.3|hela|ENSG00000265241|EE	chr1	145927363	145927376	EXOSC5|K562	13
chr1	145926577	145927577	RP5-1148A21.3|hela|ENSG00000265241|EE	chr1	145926915	145926966	U2AF2|K562	51
chr1	145926577	145927577	RP5-1148A21.3|hela|ENSG00000265241|EE	chr1	145926548	145926609	SND1|K562	32
chr1	145926577	145927577	RP5-1148A21.3|hela|ENSG00000265241|EE	chr1	145927016	145927055	GTF2F1|K562	39
chr1	145926577	145927577	RP5-1148A21.3|hela|ENSG00000265241|EE	chr1	145927290	145927320	GPKOW|K562	30
chr1	145926577	145927577	RP5-1148A21.3|hela|ENSG00000265241|EE	chr1	145927359	145927365	HNRNPL|K562	6
chr1	145926577	145927577	RP5-1148A21.3|hela|ENSG00000265241|EE	chr1	145927016	145927064	FXR1|K562	48
chr1	145926577	145927577	RP5-1148A21.3|hela|ENSG00000265241|EE	chr1	145927359	145927379	LSM11|HepG2	20
chr1	145926577	145927577	RP5-1148A21.3|hela|ENSG00000265241|EE	chr1	145926934	145926957	ZNF622|K562	23
chr1	145926577	145927577	RP5-1148A21.3|hela|ENSG00000265241|EE	chr1	145926551	145926606	IGF2BP3|HepG2	29
chr1	145926577	145927577	RP5-1148A21.3|hela|ENSG00000265241|EE	chr1	145926606	145926617	GRWD1|HepG2	11
chr1	145926577	145927577	RP5-1148A21.3|hela|ENSG00000265241|EE	chr1	145926548	145926614	XRN2|K562	37
chr1	145926577	145927577	RP5-1148A21.3|hela|ENSG00000265241|EE	chr1	145927017	145927031	SND1|HepG2	14
chr1	145926577	145927577	RP5-1148A21.3|hela|ENSG00000265241|EE	chr1	145927359	145927367	AUH|HepG2	8
chr1	145926577	145927577	RP5-1148A21.3|hela|ENSG00000265241|EE	chr1	145927348	145927380	RBM15|K562	32
chr1	145926577	145927577	RP5-1148A21.3|hela|ENSG00000265241|EE	chr1	145927042	145927078	DDX24|K562	36
chr1	145926577	145927577	RP5-1148A21.3|hela|ENSG00000265241|EE	chr1	145927355	145927424	RBFOX2|K562	69
chr1	145926577	145927577	RP5-1148A21.3|hela|ENSG00000265241|EE	chr1	145927366	145927388	AKAP8L|K562	22
chr1	145926577	145927577	RP5-1148A21.3|hela|ENSG00000265241|EE	chr1	145927357	145927424	TRA2A|K562	67
chr1	145926577	145927577	RP5-1148A21.3|hela|ENSG00000265241|EE	chr1	145926941	145926988	RPS5|HepG2	47
chr1	145926577	145927577	RP5-1148A21.3|hela|ENSG00000265241|EE	chr1	145926915	145926975	TRA2A|K562	60
chr1	145926577	145927577	RP5-1148A21.3|hela|ENSG00000265241|EE	chr1	145926856	145926891	DGCR8|K562	35
chr1	145926577	145927577	RP5-1148A21.3|hela|ENSG00000265241|EE	chr1	145926917	145926991	RBM5|HepG2	74
chr1	145926577	145927577	RP5-1148A21.3|hela|ENSG00000265241|EE	chr1	145927132	145927152	GTF2F1|HepG2	20
chr1	145926577	145927577	RP5-1148A21.3|hela|ENSG00000265241|EE	chr1	145927217	145927277	EFTUD2|K562	60
chr1	145926577	145927577	RP5-1148A21.3|hela|ENSG00000265241|EE	chr1	145926853	145926889	PPIG|HepG2	36
chr1	145926577	145927577	RP5-1148A21.3|hela|ENSG00000265241|EE	chr1	145927027	145927078	IGF2BP1|K562	51
chr1	145926577	145927577	RP5-1148A21.3|hela|ENSG00000265241|EE	chr1	145927358	145927379	HLTF|K562	21
chr1	145926577	145927577	RP5-1148A21.3|hela|ENSG00000265241|EE	chr1	145927046	145927078	GRWD1|HepG2	32
chr1	145926577	145927577	RP5-1148A21.3|hela|ENSG00000265241|EE	chr1	145927233	145927262	HNRNPUL1|K562	29
chr1	145926577	145927577	RP5-1148A21.3|hela|ENSG00000265241|EE	chr1	145927068	145927078	UCHL5|K562	10
chr1	145926577	145927577	RP5-1148A21.3|hela|ENSG00000265241|EE	chr1	145927074	145927086	GPKOW|K562	12
chr1	145926577	145927577	RP5-1148A21.3|hela|ENSG00000265241|EE	chr1	145926999	145927076	PPIG|HepG2	77
chr1	145926577	145927577	RP5-1148A21.3|hela|ENSG00000265241|EE	chr1	145927023	145927039	YBX3|K562	16
chr1	145926577	145927577	RP5-1148A21.3|hela|ENSG00000265241|EE	chr1	145926926	145926963	RBM22|HepG2	37
chr1	145926577	145927577	RP5-1148A21.3|hela|ENSG00000265241|EE	chr1	145926554	145926605	FXR2|K562	28
chr1	145926577	145927577	RP5-1148A21.3|hela|ENSG00000265241|EE	chr1	145927051	145927088	U2AF2|HepG2	37
chr1	145926577	145927577	RP5-1148A21.3|hela|ENSG00000265241|EE	chr1	145927279	145927280	GPKOW|K562	1
chr1	145926577	145927577	RP5-1148A21.3|hela|ENSG00000265241|EE	chr1	145926984	145927035	PRPF8|HepG2	51
chr1	145926577	145927577	RP5-1148A21.3|hela|ENSG00000265241|EE	chr1	145927017	145927036	DROSHA|K562	19
chr1	145926577	145927577	RP5-1148A21.3|hela|ENSG00000265241|EE	chr1	145927017	145927067	NCBP2|K562	50
chr1	145926577	145927577	RP5-1148A21.3|hela|ENSG00000265241|EE	chr1	145926911	145926981	EFTUD2|HepG2	70
chr1	145926577	145927577	RP5-1148A21.3|hela|ENSG00000265241|EE	chr1	145926847	145926894	AGGF1|HepG2	47
chr1	145926577	145927577	RP5-1148A21.3|hela|ENSG00000265241|EE	chr1	145926542	145926606	GRWD1|HepG2	29
chr1	145926577	145927577	RP5-1148A21.3|hela|ENSG00000265241|EE	chr1	145927069	145927077	ZNF622|K562	8
chr1	145926577	145927577	RP5-1148A21.3|hela|ENSG00000265241|EE	chr1	145927050	145927079	RBM15|HepG2	29
chr1	145926577	145927577	RP5-1148A21.3|hela|ENSG00000265241|EE	chr1	145927017	145927026	TRA2A|HepG2	9
chr1	145926577	145927577	RP5-1148A21.3|hela|ENSG00000265241|EE	chr1	145927362	145927395	PTBP1|HepG2	33
chr1	145926577	145927577	RP5-1148A21.3|hela|ENSG00000265241|EE	chr1	145927359	145927375	SAFB2|K562	16
chr1	145926577	145927577	RP5-1148A21.3|hela|ENSG00000265241|EE	chr1	145927004	145927035	EFTUD2|HepG2	31
chr1	145926577	145927577	RP5-1148A21.3|hela|ENSG00000265241|EE	chr1	145926617	145926619	LIN28B|K562	2
chr1	145926577	145927577	RP5-1148A21.3|hela|ENSG00000265241|EE	chr1	145927014	145927081	FTO|K562	67
chr1	145926577	145927577	RP5-1148A21.3|hela|ENSG00000265241|EE	chr1	145927380	145927408	EWSR1|K562	28
chr1	145926577	145927577	RP5-1148A21.3|hela|ENSG00000265241|EE	chr1	145927359	145927412	PPIG|HepG2	53
chr1	145926577	145927577	RP5-1148A21.3|hela|ENSG00000265241|EE	chr1	145926873	145926890	TARDBP|K562	17
chr1	145926577	145927577	RP5-1148A21.3|hela|ENSG00000265241|EE	chr1	145927070	145927077	HLTF|K562	7
chr1	145926577	145927577	RP5-1148A21.3|hela|ENSG00000265241|EE	chr1	145927071	145927078	SLTM|HepG2	7
chr1	145926577	145927577	RP5-1148A21.3|hela|ENSG00000265241|EE	chr1	145926899	145926949	AGGF1|HepG2	50
chr1	145926577	145927577	RP5-1148A21.3|hela|ENSG00000265241|EE	chr1	145927020	145927054	LARP4|HepG2	34
chr1	145926577	145927577	RP5-1148A21.3|hela|ENSG00000265241|EE	chr1	145926957	145927045	PRPF8|HepG2	88
chr1	145926577	145927577	RP5-1148A21.3|hela|ENSG00000265241|EE	chr1	145926846	145926866	NCBP2|K562	20
chr1	145926577	145927577	RP5-1148A21.3|hela|ENSG00000265241|EE	chr1	145927358	145927379	KHDRBS1|K562	21
chr1	145926577	145927577	RP5-1148A21.3|hela|ENSG00000265241|EE	chr1	145926865	145926885	NCBP2|HepG2	20
chr1	145926577	145927577	RP5-1148A21.3|hela|ENSG00000265241|EE	chr1	145926566	145926592	TARDBP|K562	15
chr1	145926577	145927577	RP5-1148A21.3|hela|ENSG00000265241|EE	chr1	145927359	145927386	SUPV3L1|HepG2	27
chr1	145926577	145927577	RP5-1148A21.3|hela|ENSG00000265241|EE	chr1	145926858	145926887	DDX6|K562	29
chr1	145926577	145927577	RP5-1148A21.3|hela|ENSG00000265241|EE	chr1	145926868	145926885	EIF4G2|K562	17
chr1	145926577	145927577	RP5-1148A21.3|hela|ENSG00000265241|EE	chr1	145927001	145927059	CSTF2T|K562	58
chr1	145926577	145927577	RP5-1148A21.3|hela|ENSG00000265241|EE	chr1	145927010	145927041	NOL12|HepG2	31
chr1	145926577	145927577	RP5-1148A21.3|hela|ENSG00000265241|EE	chr1	145927059	145927077	AGGF1|K562	18
chr1	145926577	145927577	RP5-1148A21.3|hela|ENSG00000265241|EE	chr1	145927024	145927080	DDX55|K562	56
chr1	145926577	145927577	RP5-1148A21.3|hela|ENSG00000265241|EE	chr1	145926813	145926861	SRSF1|HepG2	48
chr1	145926577	145927577	RP5-1148A21.3|hela|ENSG00000265241|EE	chr1	145927018	145927079	METAP2|K562	61
chr1	145926577	145927577	RP5-1148A21.3|hela|ENSG00000265241|EE	chr1	145927043	145927082	NKRF|HepG2	39
chr1	145926577	145927577	RP5-1148A21.3|hela|ENSG00000265241|EE	chr1	145926858	145926889	NCBP2|K562	31
chr1	145926577	145927577	RP5-1148A21.3|hela|ENSG00000265241|EE	chr1	145927389	145927434	NOLC1|K562	45
chr1	145926577	145927577	RP5-1148A21.3|hela|ENSG00000265241|EE	chr1	145927049	145927078	RPS5|K562	29
chr1	145926577	145927577	RP5-1148A21.3|hela|ENSG00000265241|EE	chr1	145926547	145926610	RBM15|K562	33
chr1	145926577	145927577	RP5-1148A21.3|hela|ENSG00000265241|EE	chr1	145926807	145926841	UCHL5|K562	34
chr1	145926577	145927577	RP5-1148A21.3|hela|ENSG00000265241|EE	chr1	145927066	145927078	HLTF|K562	12
chr1	145926577	145927577	RP5-1148A21.3|hela|ENSG00000265241|EE	chr1	145927359	145927372	IGF2BP1|K562	13
chr1	145926577	145927577	RP5-1148A21.3|hela|ENSG00000265241|EE	chr1	145927366	145927404	TIA1|K562	38
chr1	145926577	145927577	RP5-1148A21.3|hela|ENSG00000265241|EE	chr1	145927007	145927088	GPKOW|K562	81
chr1	145926577	145927577	RP5-1148A21.3|hela|ENSG00000265241|EE	chr1	145926959	145926970	U2AF1|HepG2	11
chr1	145926577	145927577	RP5-1148A21.3|hela|ENSG00000265241|EE	chr1	145927359	145927383	NONO|K562	24
chr1	145926577	145927577	RP5-1148A21.3|hela|ENSG00000265241|EE	chr1	145927004	145927023	U2AF2|K562	19
chr1	145926577	145927577	RP5-1148A21.3|hela|ENSG00000265241|EE	chr1	145927034	145927079	CPSF6|K562	45
chr1	145926577	145927577	RP5-1148A21.3|hela|ENSG00000265241|EE	chr1	145926917	145926998	TAF15|HepG2	81
chr1	145926577	145927577	RP5-1148A21.3|hela|ENSG00000265241|EE	chr1	145927017	145927050	RBM15|K562	33
chr1	145926577	145927577	RP5-1148A21.3|hela|ENSG00000265241|EE	chr1	145926938	145926984	XRN2|HepG2	46
chr1	145926577	145927577	RP5-1148A21.3|hela|ENSG00000265241|EE	chr1	145926926	145926951	RPS5|K562	25
chr1	145926577	145927577	RP5-1148A21.3|hela|ENSG00000265241|EE	chr1	145926808	145926827	TNRC6A|K562	19
chr1	145926577	145927577	RP5-1148A21.3|hela|ENSG00000265241|EE	chr1	145926868	145926888	EIF4G2|K562	20
chr1	145926577	145927577	RP5-1148A21.3|hela|ENSG00000265241|EE	chr1	145926863	145926889	SAFB2|K562	26
chr1	145926577	145927577	RP5-1148A21.3|hela|ENSG00000265241|EE	chr1	145927016	145927049	SLTM|K562	33
chr1	145926577	145927577	RP5-1148A21.3|hela|ENSG00000265241|EE	chr1	145926894	145926937	SRSF1|K562	43
chr1	145926577	145927577	RP5-1148A21.3|hela|ENSG00000265241|EE	chr1	145926806	145926812	LARP4|HepG2	6
chr1	145926577	145927577	RP5-1148A21.3|hela|ENSG00000265241|EE	chr1	145926852	145926880	GRWD1|HepG2	28
chr1	145926577	145927577	RP5-1148A21.3|hela|ENSG00000265241|EE	chr1	145927016	145927043	ZNF622|K562	27
chr1	145926577	145927577	RP5-1148A21.3|hela|ENSG00000265241|EE	chr1	145927058	145927078	DDX6|K562	20
chr1	145926577	145927577	RP5-1148A21.3|hela|ENSG00000265241|EE	chr1	145927017	145927031	RPS3|K562	14
chr1	145926577	145927577	RP5-1148A21.3|hela|ENSG00000265241|EE	chr1	145926871	145926883	DDX6|K562	12
chr1	145926577	145927577	RP5-1148A21.3|hela|ENSG00000265241|EE	chr1	145926580	145926597	GNL3|K562	17
chr1	145926577	145927577	RP5-1148A21.3|hela|ENSG00000265241|EE	chr1	145926971	145927073	XRCC6|K562	102
chr1	145926577	145927577	RP5-1148A21.3|hela|ENSG00000265241|EE	chr1	145927405	145927430	AKAP8L|K562	25
chr1	145926577	145927577	RP5-1148A21.3|hela|ENSG00000265241|EE	chr1	145927393	145927436	UCHL5|HepG2	43
chr1	145926577	145927577	RP5-1148A21.3|hela|ENSG00000265241|EE	chr1	145926958	145926992	PPIL4|K562	34
chr1	145926577	145927577	RP5-1148A21.3|hela|ENSG00000265241|EE	chr1	145927034	145927077	KHDRBS1|K562	43
chr1	145926577	145927577	RP5-1148A21.3|hela|ENSG00000265241|EE	chr1	145927023	145927072	DDX55|HepG2	49
chr1	145926577	145927577	RP5-1148A21.3|hela|ENSG00000265241|EE	chr1	145926858	145926890	EIF3D|HepG2	32
chr1	145926577	145927577	RP5-1148A21.3|hela|ENSG00000265241|EE	chr1	145926819	145926895	XRCC6|K562	76
chr1	145926577	145927577	RP5-1148A21.3|hela|ENSG00000265241|EE	chr1	145927358	145927383	BUD13|K562	25
chr1	145926577	145927577	RP5-1148A21.3|hela|ENSG00000265241|EE	chr1	145927054	145927083	YWHAG|K562	29
chr1	145926577	145927577	RP5-1148A21.3|hela|ENSG00000265241|EE	chr1	145927358	145927401	CPSF6|K562	43
chr1	145926577	145927577	RP5-1148A21.3|hela|ENSG00000265241|EE	chr1	145927033	145927064	MTPAP|K562	31
chr1	145926577	145927577	RP5-1148A21.3|hela|ENSG00000265241|EE	chr1	145927039	145927074	PTBP1|HepG2	35
chr1	145926577	145927577	RP5-1148A21.3|hela|ENSG00000265241|EE	chr1	145926808	145926829	LIN28B|HepG2	21
chr1	145926577	145927577	RP5-1148A21.3|hela|ENSG00000265241|EE	chr1	145927072	145927078	NCBP2|HepG2	6
chr1	145926577	145927577	RP5-1148A21.3|hela|ENSG00000265241|EE	chr1	145926808	145926825	SRSF9|HepG2	17
chr1	145926577	145927577	RP5-1148A21.3|hela|ENSG00000265241|EE	chr1	145926552	145926617	RBM15|K562	40
chr1	145926577	145927577	RP5-1148A21.3|hela|ENSG00000265241|EE	chr1	145926554	145926605	BUD13|K562	28
chr1	145926577	145927577	RP5-1148A21.3|hela|ENSG00000265241|EE	chr1	145927015	145927080	TAF15|HepG2	65
chr1	145926577	145927577	RP5-1148A21.3|hela|ENSG00000265241|EE	chr1	145927018	145927082	TARDBP|K562	64
chr1	145926577	145927577	RP5-1148A21.3|hela|ENSG00000265241|EE	chr1	145927062	145927082	RBM5|HepG2	20
chr1	145926577	145927577	RP5-1148A21.3|hela|ENSG00000265241|EE	chr1	145927328	145927356	NCBP2|K562	28
chr1	145926577	145927577	RP5-1148A21.3|hela|ENSG00000265241|EE	chr1	145927359	145927387	DDX42|K562	28
chr1	145926577	145927577	RP5-1148A21.3|hela|ENSG00000265241|EE	chr1	145926604	145926619	SRSF9|HepG2	15
chr1	145926577	145927577	RP5-1148A21.3|hela|ENSG00000265241|EE	chr1	145926807	145926824	YBX3|K562	17
chr1	145926577	145927577	RP5-1148A21.3|hela|ENSG00000265241|EE	chr1	145926581	145926608	DDX55|K562	27
chr1	145926577	145927577	RP5-1148A21.3|hela|ENSG00000265241|EE	chr1	145926808	145926826	FXR2|K562	18
chr1	145926577	145927577	RP5-1148A21.3|hela|ENSG00000265241|EE	chr1	145927392	145927399	PTBP1|HepG2	7
chr1	145926577	145927577	RP5-1148A21.3|hela|ENSG00000265241|EE	chr1	145926858	145926892	DROSHA|K562	34
chr1	145926577	145927577	RP5-1148A21.3|hela|ENSG00000265241|EE	chr1	145927358	145927411	UCHL5|K562	53
chr1	145926577	145927577	RP5-1148A21.3|hela|ENSG00000265241|EE	chr1	145926872	145926884	FASTKD2|K562	12
chr1	145926577	145927577	RP5-1148A21.3|hela|ENSG00000265241|EE	chr1	145927359	145927368	KHDRBS1|K562	9
chr1	145926577	145927577	RP5-1148A21.3|hela|ENSG00000265241|EE	chr1	145927011	145927078	CSTF2T|K562	67
chr1	145926577	145927577	RP5-1148A21.3|hela|ENSG00000265241|EE	chr1	145926945	145926952	TAF15|HepG2	7
chr1	145926577	145927577	RP5-1148A21.3|hela|ENSG00000265241|EE	chr1	145927016	145927053	ZNF622|K562	37
chr1	145926577	145927577	RP5-1148A21.3|hela|ENSG00000265241|EE	chr1	145926814	145926836	UCHL5|K562	22
chr1	145926577	145927577	RP5-1148A21.3|hela|ENSG00000265241|EE	chr1	145927359	145927361	HNRNPA1|HepG2	2
chr1	145926577	145927577	RP5-1148A21.3|hela|ENSG00000265241|EE	chr1	145926880	145926887	LARP4|HepG2	7
chr1	145926577	145927577	RP5-1148A21.3|hela|ENSG00000265241|EE	chr1	145927359	145927377	CSTF2|HepG2	18
chr1	145926577	145927577	RP5-1148A21.3|hela|ENSG00000265241|EE	chr1	145927355	145927386	SRSF1|HepG2	31
chr1	145926577	145927577	RP5-1148A21.3|hela|ENSG00000265241|EE	chr1	145927358	145927409	SRSF7|K562	51
chr1	145926577	145927577	RP5-1148A21.3|hela|ENSG00000265241|EE	chr1	145927409	145927419	NCBP2|HepG2	10
chr1	145926577	145927577	RP5-1148A21.3|hela|ENSG00000265241|EE	chr1	145927033	145927081	PTBP1|K562	48
chr1	145926577	145927577	RP5-1148A21.3|hela|ENSG00000265241|EE	chr1	145927359	145927417	TARDBP|K562	58
chr1	145926577	145927577	RP5-1148A21.3|hela|ENSG00000265241|EE	chr1	145926841	145926978	SF3B4|K562	137
chr1	145926577	145927577	RP5-1148A21.3|hela|ENSG00000265241|EE	chr1	145927359	145927378	GNL3|K562	19
chr1	145926577	145927577	RP5-1148A21.3|hela|ENSG00000265241|EE	chr1	145927208	145927250	SRSF1|K562	42
chr1	145926577	145927577	RP5-1148A21.3|hela|ENSG00000265241|EE	chr1	145927011	145927040	FMR1|K562	29
chr1	145926577	145927577	RP5-1148A21.3|hela|ENSG00000265241|EE	chr1	145927368	145927383	SF3B4|K562	15
chr1	145926577	145927577	RP5-1148A21.3|hela|ENSG00000265241|EE	chr1	145926810	145926892	ZNF622|K562	82
chr1	145926577	145927577	RP5-1148A21.3|hela|ENSG00000265241|EE	chr1	145926606	145926658	SF3B4|HepG2	52
chr1	145926577	145927577	RP5-1148A21.3|hela|ENSG00000265241|EE	chr1	145927066	145927078	EXOSC5|K562	12
chr1	145926577	145927577	RP5-1148A21.3|hela|ENSG00000265241|EE	chr1	145926810	145926828	EIF4G2|K562	18
chr1	145926577	145927577	RP5-1148A21.3|hela|ENSG00000265241|EE	chr1	145926690	145926736	HNRNPA1|K562	46
chr1	145926577	145927577	RP5-1148A21.3|hela|ENSG00000265241|EE	chr1	145927033	145927066	HLTF|K562	33
chr1	145926577	145927577	RP5-1148A21.3|hela|ENSG00000265241|EE	chr1	145927359	145927369	FXR2|K562	10
chr1	145926577	145927577	RP5-1148A21.3|hela|ENSG00000265241|EE	chr1	145927358	145927392	SRSF1|HepG2	34
chr1	145926577	145927577	RP5-1148A21.3|hela|ENSG00000265241|EE	chr1	145926564	145926625	PRPF8|K562	48
chr1	145926577	145927577	RP5-1148A21.3|hela|ENSG00000265241|EE	chr1	145927061	145927088	NCBP2|K562	27
chr1	145926577	145927577	RP5-1148A21.3|hela|ENSG00000265241|EE	chr1	145927013	145927047	SRSF1|HepG2	34
chr1	145926577	145927577	RP5-1148A21.3|hela|ENSG00000265241|EE	chr1	145926944	145926966	PTBP1|HepG2	22
chr1	145926577	145927577	RP5-1148A21.3|hela|ENSG00000265241|EE	chr1	145926858	145926887	SND1|HepG2	29
chr1	145926577	145927577	RP5-1148A21.3|hela|ENSG00000265241|EE	chr1	145926849	145926894	HLTF|K562	45
chr1	145926577	145927577	RP5-1148A21.3|hela|ENSG00000265241|EE	chr1	145927009	145927065	EFTUD2|K562	56
chr1	145926577	145927577	RP5-1148A21.3|hela|ENSG00000265241|EE	chr1	145927053	145927093	U2AF2|K562	40
chr1	145926577	145927577	RP5-1148A21.3|hela|ENSG00000265241|EE	chr1	145927063	145927078	NPM1|K562	15
chr1	145926577	145927577	RP5-1148A21.3|hela|ENSG00000265241|EE	chr1	145927359	145927377	SLBP|K562	18
chr1	145926577	145927577	RP5-1148A21.3|hela|ENSG00000265241|EE	chr1	145927357	145927397	TRA2A|HepG2	40
chr1	145926577	145927577	RP5-1148A21.3|hela|ENSG00000265241|EE	chr1	145926843	145926891	U2AF1|HepG2	48
chr1	145926577	145927577	RP5-1148A21.3|hela|ENSG00000265241|EE	chr1	145927016	145927039	SRSF7|HepG2	23
chr1	145926577	145927577	RP5-1148A21.3|hela|ENSG00000265241|EE	chr1	145927015	145927075	RPS3|HepG2	60
chr1	145926577	145927577	RP5-1148A21.3|hela|ENSG00000265241|EE	chr1	145927303	145927323	RBM5|HepG2	20
chr1	145926577	145927577	RP5-1148A21.3|hela|ENSG00000265241|EE	chr1	145927359	145927381	NPM1|K562	22
chr1	145926577	145927577	RP5-1148A21.3|hela|ENSG00000265241|EE	chr1	145927016	145927078	FASTKD2|HepG2	62
chr1	145926577	145927577	RP5-1148A21.3|hela|ENSG00000265241|EE	chr1	145927350	145927395	FMR1|K562	45
chr1	145926577	145927577	RP5-1148A21.3|hela|ENSG00000265241|EE	chr1	145927336	145927384	TRA2A|K562	48
chr1	145926577	145927577	RP5-1148A21.3|hela|ENSG00000265241|EE	chr1	145926560	145926591	SF3B4|K562	14
chr1	145926577	145927577	RP5-1148A21.3|hela|ENSG00000265241|EE	chr1	145927046	145927076	TRA2A|K562	30
chr1	145926577	145927577	RP5-1148A21.3|hela|ENSG00000265241|EE	chr1	145927296	145927320	AKAP8L|K562	24
chr1	145926577	145927577	RP5-1148A21.3|hela|ENSG00000265241|EE	chr1	145926852	145926887	UCHL5|K562	35
chr1	145926577	145927577	RP5-1148A21.3|hela|ENSG00000265241|EE	chr1	145927390	145927432	TRA2A|K562	42
chr1	145926577	145927577	RP5-1148A21.3|hela|ENSG00000265241|EE	chr1	145926973	145927067	XRN2|K562	94
chr1	145926577	145927577	RP5-1148A21.3|hela|ENSG00000265241|EE	chr1	145927052	145927081	MTPAP|K562	29
chr1	145926577	145927577	RP5-1148A21.3|hela|ENSG00000265241|EE	chr1	145927060	145927078	DDX3X|K562	18
chr1	145926577	145927577	RP5-1148A21.3|hela|ENSG00000265241|EE	chr1	145927015	145927034	CPSF6|K562	19
chr1	145926577	145927577	RP5-1148A21.3|hela|ENSG00000265241|EE	chr1	145927123	145927127	FASTKD2|K562	4
chr1	145926577	145927577	RP5-1148A21.3|hela|ENSG00000265241|EE	chr1	145926808	145926815	SAFB2|K562	7
chr1	145926577	145927577	RP5-1148A21.3|hela|ENSG00000265241|EE	chr1	145926865	145926887	XRN2|K562	22
chr1	145926577	145927577	RP5-1148A21.3|hela|ENSG00000265241|EE	chr1	145927022	145927077	AGGF1|K562	55
chr1	145926577	145927577	RP5-1148A21.3|hela|ENSG00000265241|EE	chr1	145927046	145927083	BUD13|K562	37
chr1	145926577	145927577	RP5-1148A21.3|hela|ENSG00000265241|EE	chr1	145926874	145926885	DDX42|K562	11
chr1	145926577	145927577	RP5-1148A21.3|hela|ENSG00000265241|EE	chr1	145927002	145927078	PPIG|HepG2	76
chr1	145926577	145927577	RP5-1148A21.3|hela|ENSG00000265241|EE	chr1	145926557	145926593	TRA2A|HepG2	16
chr1	145926577	145927577	RP5-1148A21.3|hela|ENSG00000265241|EE	chr1	145927006	145927076	TROVE2|HepG2	70
chr1	145926577	145927577	RP5-1148A21.3|hela|ENSG00000265241|EE	chr1	145927361	145927372	HNRNPA1|HepG2	11
chr1	145926577	145927577	RP5-1148A21.3|hela|ENSG00000265241|EE	chr1	145927359	145927381	TROVE2|K562	22
chr1	145926577	145927577	RP5-1148A21.3|hela|ENSG00000265241|EE	chr1	145926808	145926847	LIN28B|K562	39
chr1	145926577	145927577	RP5-1148A21.3|hela|ENSG00000265241|EE	chr1	145926816	145926841	SRSF7|K562	25
chr1	145926577	145927577	RP5-1148A21.3|hela|ENSG00000265241|EE	chr1	145927027	145927078	FXR1|K562	51
chr1	145926577	145927577	RP5-1148A21.3|hela|ENSG00000265241|EE	chr1	145927359	145927367	TAF15|K562	8
chr1	145926577	145927577	RP5-1148A21.3|hela|ENSG00000265241|EE	chr1	145927037	145927087	SF3B1|K562	50
chr1	145926577	145927577	RP5-1148A21.3|hela|ENSG00000265241|EE	chr1	145927015	145927041	UCHL5|K562	26
chr1	145926577	145927577	RP5-1148A21.3|hela|ENSG00000265241|EE	chr1	145927016	145927080	RBM15|K562	64
chr1	145926577	145927577	RP5-1148A21.3|hela|ENSG00000265241|EE	chr1	145927063	145927076	DHX30|K562	13
chr1	145926577	145927577	RP5-1148A21.3|hela|ENSG00000265241|EE	chr1	145927057	145927078	TRA2A|K562	21
chr1	145926577	145927577	RP5-1148A21.3|hela|ENSG00000265241|EE	chr1	145926508	145926596	SRSF7|K562	19
chr1	145926577	145927577	RP5-1148A21.3|hela|ENSG00000265241|EE	chr1	145927061	145927078	TROVE2|K562	17
chr1	145926577	145927577	RP5-1148A21.3|hela|ENSG00000265241|EE	chr1	145927201	145927250	TAF15|K562	49
chr1	145926577	145927577	RP5-1148A21.3|hela|ENSG00000265241|EE	chr1	145927000	145927085	TRA2A|HepG2	85
chr1	145926577	145927577	RP5-1148A21.3|hela|ENSG00000265241|EE	chr1	145926851	145926887	FXR2|K562	36
chr1	145926577	145927577	RP5-1148A21.3|hela|ENSG00000265241|EE	chr1	145926595	145926651	SF3A3|HepG2	56
chr1	145926577	145927577	RP5-1148A21.3|hela|ENSG00000265241|EE	chr1	145926594	145926627	FKBP4|HepG2	33
chr1	145926577	145927577	RP5-1148A21.3|hela|ENSG00000265241|EE	chr1	145926601	145926619	TNRC6A|K562	18
chr1	145926577	145927577	RP5-1148A21.3|hela|ENSG00000265241|EE	chr1	145927017	145927078	EIF4G2|K562	61
chr1	145926577	145927577	RP5-1148A21.3|hela|ENSG00000265241|EE	chr1	145927032	145927081	ELAVL1|HEK293	49
chr1	145926577	145927577	RP5-1148A21.3|hela|ENSG00000265241|EE	chr1	145927209	145927238	GTF2F1|K562	29
chr1	145926577	145927577	RP5-1148A21.3|hela|ENSG00000265241|EE	chr1	145927022	145927069	SND1|K562	47
chr1	145926577	145927577	RP5-1148A21.3|hela|ENSG00000265241|EE	chr1	145927044	145927074	U2AF1|HepG2	30
chr1	145926577	145927577	RP5-1148A21.3|hela|ENSG00000265241|EE	chr1	145926558	145926619	IGF2BP2|K562	42
chr1	145926577	145927577	RP5-1148A21.3|hela|ENSG00000265241|EE	chr1	145927290	145927383	SMNDC1|K562	93
chr1	145926577	145927577	RP5-1148A21.3|hela|ENSG00000265241|EE	chr1	145927008	145927075	BUD13|HepG2	67
chr1	145926577	145927577	RP5-1148A21.3|hela|ENSG00000265241|EE	chr1	145926544	145926603	SRSF1|HepG2	26
chr1	145926577	145927577	RP5-1148A21.3|hela|ENSG00000265241|EE	chr1	145927353	145927389	AGGF1|HepG2	36
chr1	145926577	145927577	RP5-1148A21.3|hela|ENSG00000265241|EE	chr1	145927053	145927067	ZNF622|K562	14
chr1	145926577	145927577	RP5-1148A21.3|hela|ENSG00000265241|EE	chr1	145926931	145926960	SRSF1|HepG2	29
chr1	145926577	145927577	RP5-1148A21.3|hela|ENSG00000265241|EE	chr1	145927359	145927412	EIF3H|HepG2	53
chr1	145926577	145927577	RP5-1148A21.3|hela|ENSG00000265241|EE	chr1	145927345	145927376	DHX30|K562	31
chr1	145926577	145927577	RP5-1148A21.3|hela|ENSG00000265241|EE	chr1	145927017	145927071	IGF2BP2|K562	54
chr1	145926577	145927577	RP5-1148A21.3|hela|ENSG00000265241|EE	chr1	145927029	145927078	GNL3|K562	49
chr1	145926577	145927577	RP5-1148A21.3|hela|ENSG00000265241|EE	chr1	145927359	145927378	SLTM|HepG2	19
chr1	145926577	145927577	RP5-1148A21.3|hela|ENSG00000265241|EE	chr1	145927065	145927078	FMR1|K562	13
chr1	145926577	145927577	RP5-1148A21.3|hela|ENSG00000265241|EE	chr1	145926639	145926661	AGGF1|K562	22
chr1	145926577	145927577	RP5-1148A21.3|hela|ENSG00000265241|EE	chr1	145926561	145926639	U2AF2|K562	62
chr1	145926577	145927577	RP5-1148A21.3|hela|ENSG00000265241|EE	chr1	145926552	145926624	BUD13|K562	47
chr1	145926577	145927577	RP5-1148A21.3|hela|ENSG00000265241|EE	chr1	145927049	145927076	AUH|HepG2	27
chr1	145926577	145927577	RP5-1148A21.3|hela|ENSG00000265241|EE	chr1	145926855	145926882	SRSF7|K562	27
chr1	145926577	145927577	RP5-1148A21.3|hela|ENSG00000265241|EE	chr1	145927357	145927413	HLTF|K562	56
chr1	145926577	145927577	RP5-1148A21.3|hela|ENSG00000265241|EE	chr1	145927363	145927387	SMNDC1|K562	24
chr1	145926577	145927577	RP5-1148A21.3|hela|ENSG00000265241|EE	chr1	145927065	145927076	LIN28B|K562	11
chr1	145926577	145927577	RP5-1148A21.3|hela|ENSG00000265241|EE	chr1	145926631	145926661	SF3A3|HepG2	30
chr1	145926577	145927577	RP5-1148A21.3|hela|ENSG00000265241|EE	chr1	145927017	145927048	EIF4G2|K562	31
chr1	145926577	145927577	RP5-1148A21.3|hela|ENSG00000265241|EE	chr1	145927354	145927372	TAF15|HepG2	18
chr1	145926577	145927577	RP5-1148A21.3|hela|ENSG00000265241|EE	chr1	145927043	145927092	U2AF1|K562	49
chr1	145926577	145927577	RP5-1148A21.3|hela|ENSG00000265241|EE	chr1	145927204	145927260	EFTUD2|HepG2	56
chr1	145926577	145927577	RP5-1148A21.3|hela|ENSG00000265241|EE	chr1	145927029	145927074	EXOSC5|K562	45
chr1	145926577	145927577	RP5-1148A21.3|hela|ENSG00000265241|EE	chr1	145926592	145926615	EIF4G2|K562	23
chr1	145926577	145927577	RP5-1148A21.3|hela|ENSG00000265241|EE	chr1	145927357	145927409	SRSF7|K562	52
chr1	145926577	145927577	RP5-1148A21.3|hela|ENSG00000265241|EE	chr1	145927009	145927076	SRSF7|K562	67
chr1	145926577	145927577	RP5-1148A21.3|hela|ENSG00000265241|EE	chr1	145926801	145926860	CDC40|HepG2	59
chr1	145926577	145927577	RP5-1148A21.3|hela|ENSG00000265241|EE	chr1	145927028	145927073	RBM15|HepG2	45
chr1	145926577	145927577	RP5-1148A21.3|hela|ENSG00000265241|EE	chr1	145927039	145927091	NSUN2|K562	52
chr1	145926577	145927577	RP5-1148A21.3|hela|ENSG00000265241|EE	chr1	145926808	145926886	SRSF1|HepG2	78
chr1	145926577	145927577	RP5-1148A21.3|hela|ENSG00000265241|EE	chr1	145927021	145927078	LSM11|HepG2	57
chr1	145926577	145927577	RP5-1148A21.3|hela|ENSG00000265241|EE	chr1	145927358	145927378	DDX55|K562	20
chr1	145926577	145927577	RP5-1148A21.3|hela|ENSG00000265241|EE	chr1	145927057	145927080	TIA1|K562	23
chr1	145926577	145927577	RP5-1148A21.3|hela|ENSG00000265241|EE	chr1	145927071	145927078	AUH|HepG2	7
chr1	145926577	145927577	RP5-1148A21.3|hela|ENSG00000265241|EE	chr1	145927017	145927023	YBX3|K562	6
chr1	145926577	145927577	RP5-1148A21.3|hela|ENSG00000265241|EE	chr1	145927356	145927386	EIF4G2|K562	30
chr1	145926577	145927577	RP5-1148A21.3|hela|ENSG00000265241|EE	chr1	145927359	145927366	NOLC1|K562	7
chr1	145926577	145927577	RP5-1148A21.3|hela|ENSG00000265241|EE	chr1	145927019	145927077	METAP2|K562	58
chr1	145926577	145927577	RP5-1148A21.3|hela|ENSG00000265241|EE	chr1	145927308	145927399	BUD13|HepG2	91
chr1	145926577	145927577	RP5-1148A21.3|hela|ENSG00000265241|EE	chr1	145927359	145927410	LSM11|HepG2	51
chr1	145926577	145927577	RP5-1148A21.3|hela|ENSG00000265241|EE	chr1	145927359	145927382	DGCR8|HepG2	23
chr1	145926577	145927577	RP5-1148A21.3|hela|ENSG00000265241|EE	chr1	145926807	145926853	GRWD1|HepG2	46
chr1	145926577	145927577	RP5-1148A21.3|hela|ENSG00000265241|EE	chr1	145926546	145926597	LIN28B|K562	20
chr1	145926577	145927577	RP5-1148A21.3|hela|ENSG00000265241|EE	chr1	145926854	145926923	MTPAP|K562	69
chr1	145926577	145927577	RP5-1148A21.3|hela|ENSG00000265241|EE	chr1	145926569	145926594	NCBP2|HepG2	17
chr1	145926577	145927577	RP5-1148A21.3|hela|ENSG00000265241|EE	chr1	145927359	145927363	EXOSC5|K562	4
chr1	145926577	145927577	RP5-1148A21.3|hela|ENSG00000265241|EE	chr1	145927034	145927075	HNRNPU|K562	41
chr1	145926577	145927577	RP5-1148A21.3|hela|ENSG00000265241|EE	chr1	145927017	145927079	SRSF7|K562	62
chr1	145926577	145927577	RP5-1148A21.3|hela|ENSG00000265241|EE	chr1	145926868	145926884	LIN28B|K562	16
chr1	145926577	145927577	RP5-1148A21.3|hela|ENSG00000265241|EE	chr1	145927359	145927373	PPIL4|K562	14
chr1	145926577	145927577	RP5-1148A21.3|hela|ENSG00000265241|EE	chr1	145926858	145926887	FMR1|K562	29
chr1	145926577	145927577	RP5-1148A21.3|hela|ENSG00000265241|EE	chr1	145927359	145927382	RBM15|K562	23
chr1	145926577	145927577	RP5-1148A21.3|hela|ENSG00000265241|EE	chr1	145926553	145926594	YWHAG|K562	17
chr1	145926577	145927577	RP5-1148A21.3|hela|ENSG00000265241|EE	chr1	145926853	145926887	GRWD1|HepG2	34
chr1	145926577	145927577	RP5-1148A21.3|hela|ENSG00000265241|EE	chr1	145926808	145926814	SND1|K562	6
chr1	145926577	145927577	RP5-1148A21.3|hela|ENSG00000265241|EE	chr1	145926561	145926618	LIN28B|K562	41
chr1	145926577	145927577	RP5-1148A21.3|hela|ENSG00000265241|EE	chr1	145927050	145927081	EIF3H|HepG2	31
chr1	145926577	145927577	RP5-1148A21.3|hela|ENSG00000265241|EE	chr1	145926569	145926615	GEMIN5|K562	38
chr1	145926577	145927577	RP5-1148A21.3|hela|ENSG00000265241|EE	chr1	145927068	145927078	YWHAG|K562	10
chr1	145926577	145927577	RP5-1148A21.3|hela|ENSG00000265241|EE	chr1	145927029	145927078	HNRNPA1|K562	49
chr1	145926577	145927577	RP5-1148A21.3|hela|ENSG00000265241|EE	chr1	145927016	145927030	LIN28B|K562	14
chr1	145926577	145927577	RP5-1148A21.3|hela|ENSG00000265241|EE	chr1	145927024	145927077	SRSF1|HepG2	53
chr1	145926577	145927577	RP5-1148A21.3|hela|ENSG00000265241|EE	chr1	145927025	145927079	SUB1|HepG2	54
chr1	145926577	145927577	RP5-1148A21.3|hela|ENSG00000265241|EE	chr1	145927209	145927236	DDX6|K562	27
chr1	145926577	145927577	RP5-1148A21.3|hela|ENSG00000265241|EE	chr1	145926867	145926891	RBFOX2|K562	24
chr1	145926577	145927577	RP5-1148A21.3|hela|ENSG00000265241|EE	chr1	145927150	145927168	TROVE2|K562	18
chr1	145926577	145927577	RP5-1148A21.3|hela|ENSG00000265241|EE	chr1	145927364	145927427	U2AF1|HepG2	63
chr1	145926577	145927577	RP5-1148A21.3|hela|ENSG00000265241|EE	chr1	145927067	145927076	SLBP|K562	9
chr1	145926577	145927577	RP5-1148A21.3|hela|ENSG00000265241|EE	chr1	145926542	145926603	SND1|K562	26
chr1	145926577	145927577	RP5-1148A21.3|hela|ENSG00000265241|EE	chr1	145926922	145926955	RBM15|K562	33
chr1	145926577	145927577	RP5-1148A21.3|hela|ENSG00000265241|EE	chr1	145927119	145927152	TAF15|HepG2	33
chr1	145926577	145927577	RP5-1148A21.3|hela|ENSG00000265241|EE	chr1	145927030	145927104	SF3B4|K562	74
chr1	145926577	145927577	RP5-1148A21.3|hela|ENSG00000265241|EE	chr1	145926853	145926886	TRA2A|K562	33
chr1	145926577	145927577	RP5-1148A21.3|hela|ENSG00000265241|EE	chr1	145926590	145926613	CSTF2T|K562	23
chr1	145926577	145927577	RP5-1148A21.3|hela|ENSG00000265241|EE	chr1	145926863	145926887	RPS3|HepG2	24
chr1	145926577	145927577	RP5-1148A21.3|hela|ENSG00000265241|EE	chr1	145926857	145926886	HLTF|K562	29
chr1	145926577	145927577	RP5-1148A21.3|hela|ENSG00000265241|EE	chr1	145926647	145926762	EFTUD2|K562	115
chr1	145926577	145927577	RP5-1148A21.3|hela|ENSG00000265241|EE	chr1	145926862	145926894	PRPF8|K562	32
chr1	145926577	145927577	RP5-1148A21.3|hela|ENSG00000265241|EE	chr1	145926848	145926891	HNRNPUL1|K562	43
chr1	145926577	145927577	RP5-1148A21.3|hela|ENSG00000265241|EE	chr1	145927017	145927043	FXR2|K562	26
chr1	145926577	145927577	RP5-1148A21.3|hela|ENSG00000265241|EE	chr1	145927016	145927069	RPS3|HepG2	53
chr1	145926577	145927577	RP5-1148A21.3|hela|ENSG00000265241|EE	chr1	145927023	145927070	SF3A3|HepG2	47
chr1	145926577	145927577	RP5-1148A21.3|hela|ENSG00000265241|EE	chr1	145927015	145927047	KHSRP|K562	32
chr1	145926577	145927577	RP5-1148A21.3|hela|ENSG00000265241|EE	chr1	145927011	145927091	BUD13|K562	80
chr1	145926577	145927577	RP5-1148A21.3|hela|ENSG00000265241|EE	chr1	145927359	145927398	FASTKD2|K562	39
chr1	145926577	145927577	RP5-1148A21.3|hela|ENSG00000265241|EE	chr1	145927024	145927078	GRWD1|HepG2	54
chr1	145926577	145927577	RP5-1148A21.3|hela|ENSG00000265241|EE	chr1	145927031	145927078	RPS3|K562	47
chr1	145926577	145927577	RP5-1148A21.3|hela|ENSG00000265241|EE	chr1	145927202	145927241	XRN2|HepG2	39
chr1	145926577	145927577	RP5-1148A21.3|hela|ENSG00000265241|EE	chr1	145927359	145927373	CSTF2|HepG2	14
chr1	145926577	145927577	RP5-1148A21.3|hela|ENSG00000265241|EE	chr1	145927359	145927396	LIN28B|K562	37
chr1	145926577	145927577	RP5-1148A21.3|hela|ENSG00000265241|EE	chr1	145926495	145926606	SRSF7|K562	29
chr1	145926577	145927577	RP5-1148A21.3|hela|ENSG00000265241|EE	chr1	145926545	145926608	MTPAP|K562	31
chr1	145926577	145927577	RP5-1148A21.3|hela|ENSG00000265241|EE	chr1	145926999	145927038	GPKOW|K562	39
chr1	145926577	145927577	RP5-1148A21.3|hela|ENSG00000265241|EE	chr1	145926546	145926597	TRA2A|K562	20
chr1	145926577	145927577	RP5-1148A21.3|hela|ENSG00000265241|EE	chr1	145926891	145926903	ZNF622|K562	12
chr1	145926577	145927577	RP5-1148A21.3|hela|ENSG00000265241|EE	chr1	145927014	145927072	RBFOX2|K562	58
chr1	145926577	145927577	RP5-1148A21.3|hela|ENSG00000265241|EE	chr1	145926990	145927046	BUD13|K562	56
chr1	145926577	145927577	RP5-1148A21.3|hela|ENSG00000265241|EE	chr1	145926904	145926980	EFTUD2|K562	76
chr1	145926577	145927577	RP5-1148A21.3|hela|ENSG00000265241|EE	chr1	145926850	145926896	U2AF2|K562	46
chr1	145926577	145927577	RP5-1148A21.3|hela|ENSG00000265241|EE	chr1	145926561	145926599	DGCR8|HepG2	22
chr1	145926577	145927577	RP5-1148A21.3|hela|ENSG00000265241|EE	chr1	145927016	145927046	GRWD1|HepG2	30
chr1	145926577	145927577	RP5-1148A21.3|hela|ENSG00000265241|EE	chr1	145927356	145927394	NCBP2|HepG2	38
chr1	145926577	145927577	RP5-1148A21.3|hela|ENSG00000265241|EE	chr1	145927017	145927037	NPM1|K562	20
chr1	145926577	145927577	RP5-1148A21.3|hela|ENSG00000265241|EE	chr1	145926705	145926735	KHDRBS1|K562	30
chr1	145926577	145927577	RP5-1148A21.3|hela|ENSG00000265241|EE	chr1	145927015	145927046	DDX6|HepG2	31
chr1	145926577	145927577	RP5-1148A21.3|hela|ENSG00000265241|EE	chr1	145927359	145927361	RBM5|HepG2	2
chr1	145926577	145927577	RP5-1148A21.3|hela|ENSG00000265241|EE	chr1	145926945	145926995	DDX55|K562	50
chr1	145926577	145927577	RP5-1148A21.3|hela|ENSG00000265241|EE	chr1	145926959	145926995	TAF15|K562	36
chr1	145926577	145927577	RP5-1148A21.3|hela|ENSG00000265241|EE	chr1	145926927	145926942	RBM15|HepG2	15
chr1	145926577	145927577	RP5-1148A21.3|hela|ENSG00000265241|EE	chr1	145927011	145927038	FXR2|K562	27
chr1	145926577	145927577	RP5-1148A21.3|hela|ENSG00000265241|EE	chr1	145927359	145927380	HNRNPM|K562	21
chr1	145926577	145927577	RP5-1148A21.3|hela|ENSG00000265241|EE	chr1	145927050	145927081	TAF15|K562	31
chr1	145926577	145927577	RP5-1148A21.3|hela|ENSG00000265241|EE	chr1	145927015	145927068	UCHL5|K562	53
chr1	145926577	145927577	RP5-1148A21.3|hela|ENSG00000265241|EE	chr1	145927220	145927250	AGGF1|HepG2	30
chr1	145926577	145927577	RP5-1148A21.3|hela|ENSG00000265241|EE	chr1	145926806	145926834	PPIG|HepG2	28
chr1	145926577	145927577	RP5-1148A21.3|hela|ENSG00000265241|EE	chr1	145926847	145926910	BUD13|K562	63
chr1	145926577	145927577	RP5-1148A21.3|hela|ENSG00000265241|EE	chr1	145926954	145926992	DROSHA|K562	38
chr1	145926577	145927577	RP5-1148A21.3|hela|ENSG00000265241|EE	chr1	145926916	145926979	BUD13|K562	63
chr1	145926577	145927577	RP5-1148A21.3|hela|ENSG00000265241|EE	chr1	145926548	145926592	METAP2|K562	15
chr1	145926577	145927577	RP5-1148A21.3|hela|ENSG00000265241|EE	chr1	145926688	145926737	PRPF8|K562	49
chr1	145926577	145927577	RP5-1148A21.3|hela|ENSG00000265241|EE	chr1	145927116	145927154	TAF15|K562	38
chr1	145926577	145927577	RP5-1148A21.3|hela|ENSG00000265241|EE	chr1	145927205	145927224	PRPF8|K562	19
chr1	145926577	145927577	RP5-1148A21.3|hela|ENSG00000265241|EE	chr1	145927232	145927269	FAM120A|HepG2	37
chr1	145926577	145927577	RP5-1148A21.3|hela|ENSG00000265241|EE	chr1	145926479	145926619	LARP4|HepG2	42
chr1	145926577	145927577	RP5-1148A21.3|hela|ENSG00000265241|EE	chr1	145927017	145927028	U2AF1|HepG2	11
chr1	145926577	145927577	RP5-1148A21.3|hela|ENSG00000265241|EE	chr1	145926990	145927023	LSM11|K562	33
chr1	145926577	145927577	RP5-1148A21.3|hela|ENSG00000265241|EE	chr1	145927050	145927078	NCBP2|HepG2	28
chr1	145926577	145927577	RP5-1148A21.3|hela|ENSG00000265241|EE	chr1	145926942	145926959	RBM22|HepG2	17
chr1	145926577	145927577	RP5-1148A21.3|hela|ENSG00000265241|EE	chr1	145927352	145927391	GPKOW|K562	39
chr1	145926577	145927577	RP5-1148A21.3|hela|ENSG00000265241|EE	chr1	145927190	145927257	HNRNPU|K562	67
chr1	145926577	145927577	RP5-1148A21.3|hela|ENSG00000265241|EE	chr1	145927018	145927050	LSM11|HepG2	32
chr1	145926577	145927577	RP5-1148A21.3|hela|ENSG00000265241|EE	chr1	145926615	145926666	SF3B4|K562	51
chr1	145926577	145927577	RP5-1148A21.3|hela|ENSG00000265241|EE	chr1	145926876	145926886	IGF2BP3|HepG2	10
chr1	145926577	145927577	RP5-1148A21.3|hela|ENSG00000265241|EE	chr1	145927021	145927069	XRCC6|K562	48
chr1	145926577	145927577	RP5-1148A21.3|hela|ENSG00000265241|EE	chr1	145927060	145927078	FASTKD2|K562	18
chr1	145926577	145927577	RP5-1148A21.3|hela|ENSG00000265241|EE	chr1	145926862	145926882	RBM15|K562	20
chr1	145926577	145927577	RP5-1148A21.3|hela|ENSG00000265241|EE	chr1	145926866	145926886	HNRNPA1|HepG2	20
chr1	145926577	145927577	RP5-1148A21.3|hela|ENSG00000265241|EE	chr1	145927058	145927090	U2AF1|K562	32
chr1	145926577	145927577	RP5-1148A21.3|hela|ENSG00000265241|EE	chr1	145927067	145927075	GTF2F1|K562	8
chr1	145926577	145927577	RP5-1148A21.3|hela|ENSG00000265241|EE	chr1	145926808	145926815	CPSF6|K562	7
chr1	145926577	145927577	RP5-1148A21.3|hela|ENSG00000265241|EE	chr1	145927366	145927396	POLR2G|HepG2	30
chr1	145926577	145927577	RP5-1148A21.3|hela|ENSG00000265241|EE	chr1	145926874	145926911	SF3A3|HepG2	37
chr1	145926577	145927577	RP5-1148A21.3|hela|ENSG00000265241|EE	chr1	145927020	145927049	TIA1|K562	29
chr1	145926577	145927577	RP5-1148A21.3|hela|ENSG00000265241|EE	chr1	145926621	145926673	SF3B4|K562	52
chr1	145926577	145927577	RP5-1148A21.3|hela|ENSG00000265241|EE	chr1	145926861	145926884	AUH|HepG2	23
chr1	145926577	145927577	RP5-1148A21.3|hela|ENSG00000265241|EE	chr1	145927349	145927391	NCBP2|K562	42
chr1	145926577	145927577	RP5-1148A21.3|hela|ENSG00000265241|EE	chr1	145926968	145926976	U2AF2|K562	8
chr1	145926577	145927577	RP5-1148A21.3|hela|ENSG00000265241|EE	chr1	145927014	145927033	HLTF|K562	19
chr1	145926577	145927577	RP5-1148A21.3|hela|ENSG00000265241|EE	chr1	145926814	145926822	DDX24|K562	8
chr1	145926577	145927577	RP5-1148A21.3|hela|ENSG00000265241|EE	chr1	145927359	145927378	LIN28B|K562	19
chr1	145926577	145927577	RP5-1148A21.3|hela|ENSG00000265241|EE	chr1	145926921	145926965	RBFOX2|K562	44
chr1	145926577	145927577	RP5-1148A21.3|hela|ENSG00000265241|EE	chr1	145926550	145926594	UCHL5|HepG2	17
chr1	145926577	145927577	RP5-1148A21.3|hela|ENSG00000265241|EE	chr1	145927359	145927446	DDX55|K562	87
chr1	145926577	145927577	RP5-1148A21.3|hela|ENSG00000265241|EE	chr1	145927017	145927048	NONO|K562	31
chr1	145926577	145927577	RP5-1148A21.3|hela|ENSG00000265241|EE	chr1	145926946	145926979	SUPV3L1|HepG2	33
chr1	145926577	145927577	RP5-1148A21.3|hela|ENSG00000265241|EE	chr1	145927012	145927049	SND1|HepG2	37
chr1	145926577	145927577	RP5-1148A21.3|hela|ENSG00000265241|EE	chr1	145927344	145927378	SRSF1|K562	34
chr1	145926577	145927577	RP5-1148A21.3|hela|ENSG00000265241|EE	chr1	145927043	145927069	ZNF622|K562	26
chr1	145926577	145927577	RP5-1148A21.3|hela|ENSG00000265241|EE	chr1	145927363	145927381	PUM2|K562	18
chr1	145926577	145927577	RP5-1148A21.3|hela|ENSG00000265241|EE	chr1	145927359	145927377	LARP4|K562	18
chr1	145926577	145927577	RP5-1148A21.3|hela|ENSG00000265241|EE	chr1	145926925	145926956	HNRNPUL1|K562	31
chr1	145926577	145927577	RP5-1148A21.3|hela|ENSG00000265241|EE	chr1	145927074	145927078	LIN28B|K562	4
chr1	145926577	145927577	RP5-1148A21.3|hela|ENSG00000265241|EE	chr1	145926893	145926932	GPKOW|K562	39
chr1	145926577	145927577	RP5-1148A21.3|hela|ENSG00000265241|EE	chr1	145927027	145927048	SND1|K562	21
chr1	145926577	145927577	RP5-1148A21.3|hela|ENSG00000265241|EE	chr1	145927024	145927070	HLTF|K562	46
chr1	145926577	145927577	RP5-1148A21.3|hela|ENSG00000265241|EE	chr1	145927064	145927081	TIA1|K562	17
chr1	145926577	145927577	RP5-1148A21.3|hela|ENSG00000265241|EE	chr1	145927401	145927444	FMR1|K562	43
chr1	145926577	145927577	RP5-1148A21.3|hela|ENSG00000265241|EE	chr1	145927050	145927081	U2AF2|K562	31
chr1	145926577	145927577	RP5-1148A21.3|hela|ENSG00000265241|EE	chr1	145926573	145926641	U2AF1|HepG2	64
chr1	145926577	145927577	RP5-1148A21.3|hela|ENSG00000265241|EE	chr1	145926815	145926856	EFTUD2|HepG2	41
chr1	145926577	145927577	RP5-1148A21.3|hela|ENSG00000265241|EE	chr1	145927001	145927064	EFTUD2|K562	63
chr1	145926577	145927577	RP5-1148A21.3|hela|ENSG00000265241|EE	chr1	145927030	145927079	AKAP8L|K562	49
chr1	145926577	145927577	RP5-1148A21.3|hela|ENSG00000265241|EE	chr1	145927017	145927036	DDX42|K562	19
chr1	145926577	145927577	RP5-1148A21.3|hela|ENSG00000265241|EE	chr1	145927014	145927068	DDX6|K562	54
chr1	145926577	145927577	RP5-1148A21.3|hela|ENSG00000265241|EE	chr1	145926869	145926884	CPSF6|K562	15
chr1	145926577	145927577	RP5-1148A21.3|hela|ENSG00000265241|EE	chr1	145926544	145926613	EIF4G2|K562	36
chr1	145926577	145927577	RP5-1148A21.3|hela|ENSG00000265241|EE	chr1	145927359	145927368	IGF2BP1|K562	9
chr1	145926577	145927577	RP5-1148A21.3|hela|ENSG00000265241|EE	chr1	145926946	145926985	EFTUD2|HepG2	39
chr1	145926577	145927577	RP5-1148A21.3|hela|ENSG00000265241|EE	chr1	145927375	145927397	DDX55|HepG2	22
chr1	145926577	145927577	RP5-1148A21.3|hela|ENSG00000265241|EE	chr1	145926560	145926598	FASTKD2|HepG2	21
chr1	145926577	145927577	RP5-1148A21.3|hela|ENSG00000265241|EE	chr1	145926923	145926959	AKAP8L|K562	36
chr1	145926577	145927577	RP5-1148A21.3|hela|ENSG00000265241|EE	chr1	145927041	145927078	KHDRBS1|K562	37
chr1	145926577	145927577	RP5-1148A21.3|hela|ENSG00000265241|EE	chr1	145926853	145926893	PRPF8|HepG2	40
chr1	145926577	145927577	RP5-1148A21.3|hela|ENSG00000265241|EE	chr1	145927356	145927406	UCHL5|HepG2	50
chr1	145926577	145927577	RP5-1148A21.3|hela|ENSG00000265241|EE	chr1	145927309	145927325	SF3B4|HepG2	16
chr1	145926577	145927577	RP5-1148A21.3|hela|ENSG00000265241|EE	chr1	145927359	145927380	RPS5|K562	21
chr1	145926577	145927577	RP5-1148A21.3|hela|ENSG00000265241|EE	chr1	145927000	145927141	BUD13|HepG2	141
chr1	145926577	145927577	RP5-1148A21.3|hela|ENSG00000265241|EE	chr1	145926808	145926854	TARDBP|K562	46
chr1	145926577	145927577	RP5-1148A21.3|hela|ENSG00000265241|EE	chr1	145927019	145927078	LARP4|K562	59
chr1	145926577	145927577	RP5-1148A21.3|hela|ENSG00000265241|EE	chr1	145927067	145927078	POLR2G|HepG2	11
chr1	145926577	145927577	RP5-1148A21.3|hela|ENSG00000265241|EE	chr1	145926923	145926978	AGGF1|K562	55
chr1	145926577	145927577	RP5-1148A21.3|hela|ENSG00000265241|EE	chr1	145927015	145927038	NCBP2|HepG2	23
chr1	145926577	145927577	RP5-1148A21.3|hela|ENSG00000265241|EE	chr1	145927003	145927091	AGGF1|HepG2	88
chr1	145926577	145927577	RP5-1148A21.3|hela|ENSG00000265241|EE	chr1	145926812	145926833	EIF4G2|K562	21
chr1	145926577	145927577	RP5-1148A21.3|hela|ENSG00000265241|EE	chr1	145927005	145927046	TRA2A|K562	41
chr1	145926577	145927577	RP5-1148A21.3|hela|ENSG00000265241|EE	chr1	145926548	145926603	PRPF8|HepG2	26
chr1	145926577	145927577	RP5-1148A21.3|hela|ENSG00000265241|EE	chr1	145927081	145927092	U2AF2|K562	11
chr1	145926577	145927577	RP5-1148A21.3|hela|ENSG00000265241|EE	chr1	145927041	145927078	SAFB2|K562	37
chr1	145926577	145927577	RP5-1148A21.3|hela|ENSG00000265241|EE	chr1	145926568	145926608	BUD13|HepG2	31
chr1	145926577	145927577	RP5-1148A21.3|hela|ENSG00000265241|EE	chr1	145927313	145927362	PRPF8|HepG2	49
chr1	145926577	145927577	RP5-1148A21.3|hela|ENSG00000265241|EE	chr1	145926855	145926904	MTPAP|K562	49
chr1	145926577	145927577	RP5-1148A21.3|hela|ENSG00000265241|EE	chr1	145926549	145926642	U2AF1|K562	65
chr1	145926577	145927577	RP5-1148A21.3|hela|ENSG00000265241|EE	chr1	145927358	145927402	ZNF622|K562	44
chr1	145926577	145927577	RP5-1148A21.3|hela|ENSG00000265241|EE	chr1	145926812	145926820	RBM15|K562	8
chr1	145926577	145927577	RP5-1148A21.3|hela|ENSG00000265241|EE	chr1	145927127	145927160	FASTKD2|K562	33
chr1	145926577	145927577	RP5-1148A21.3|hela|ENSG00000265241|EE	chr1	145926841	145926930	UCHL5|K562	89
chr1	145926577	145927577	RP5-1148A21.3|hela|ENSG00000265241|EE	chr1	145926858	145926901	BUD13|K562	43
chr1	145926577	145927577	RP5-1148A21.3|hela|ENSG00000265241|EE	chr1	145926561	145926601	TARDBP|K562	24
chr1	145926577	145927577	RP5-1148A21.3|hela|ENSG00000265241|EE	chr1	145927091	145927109	CDC40|HepG2	18
chr1	145926577	145927577	RP5-1148A21.3|hela|ENSG00000265241|EE	chr1	145926853	145926858	SND1|HepG2	5
chr1	145926577	145927577	RP5-1148A21.3|hela|ENSG00000265241|EE	chr1	145927362	145927411	FTO|K562	49
chr1	145926577	145927577	RP5-1148A21.3|hela|ENSG00000265241|EE	chr1	145926801	145926840	PPIG|HepG2	39
chr1	145926577	145927577	RP5-1148A21.3|hela|ENSG00000265241|EE	chr1	145926924	145926970	PRPF8|K562	46
chr1	145926577	145927577	RP5-1148A21.3|hela|ENSG00000265241|EE	chr1	145926572	145926603	TROVE2|K562	26
chr1	145926577	145927577	RP5-1148A21.3|hela|ENSG00000265241|EE	chr1	145927359	145927389	DDX6|K562	30
chr1	145926577	145927577	RP5-1148A21.3|hela|ENSG00000265241|EE	chr1	145927358	145927417	GRWD1|HepG2	59
chr1	145926577	145927577	RP5-1148A21.3|hela|ENSG00000265241|EE	chr1	145927040	145927082	UCHL5|HepG2	42
chr1	145926577	145927577	RP5-1148A21.3|hela|ENSG00000265241|EE	chr1	145927022	145927069	PTBP1|HepG2	47
chr1	145926577	145927577	RP5-1148A21.3|hela|ENSG00000265241|EE	chr1	145927016	145927024	HLTF|K562	8
chr1	145926577	145927577	RP5-1148A21.3|hela|ENSG00000265241|EE	chr1	145926808	145926856	DDX24|K562	48
chr1	145926577	145927577	RP5-1148A21.3|hela|ENSG00000265241|EE	chr1	145926783	145926845	EFTUD2|K562	62
chr1	145926577	145927577	RP5-1148A21.3|hela|ENSG00000265241|EE	chr1	145927359	145927384	SND1|K562	25
chr1	145926577	145927577	RP5-1148A21.3|hela|ENSG00000265241|EE	chr1	145927314	145927368	XRN2|K562	54
chr1	145926577	145927577	RP5-1148A21.3|hela|ENSG00000265241|EE	chr1	145926832	145926910	EFTUD2|K562	78
chr1	145926577	145927577	RP5-1148A21.3|hela|ENSG00000265241|EE	chr1	145927335	145927388	SRSF1|K562	53
chr1	145926577	145927577	RP5-1148A21.3|hela|ENSG00000265241|EE	chr1	145927041	145927081	DDX24|K562	40
chr1	145926577	145927577	RP5-1148A21.3|hela|ENSG00000265241|EE	chr1	145926864	145926889	UCHL5|HepG2	25
chr1	145926577	145927577	RP5-1148A21.3|hela|ENSG00000265241|EE	chr1	145927350	145927377	BUD13|HepG2	27
chr1	145926577	145927577	RP5-1148A21.3|hela|ENSG00000265241|EE	chr1	145927076	145927078	LSM11|HepG2	2
chr1	145926577	145927577	RP5-1148A21.3|hela|ENSG00000265241|EE	chr1	145926874	145926884	YBX3|K562	10
chr1	145926577	145927577	RP5-1148A21.3|hela|ENSG00000265241|EE	chr1	145927359	145927398	UCHL5|K562	39
chr1	145926577	145927577	RP5-1148A21.3|hela|ENSG00000265241|EE	chr1	145927017	145927034	RBM15|HepG2	17
chr1	145926577	145927577	RP5-1148A21.3|hela|ENSG00000265241|EE	chr1	145927017	145927078	LARP4|HepG2	61
chr1	145926577	145927577	RP5-1148A21.3|hela|ENSG00000265241|EE	chr1	145927050	145927078	PPIL4|K562	28
chr1	145926577	145927577	RP5-1148A21.3|hela|ENSG00000265241|EE	chr1	145927066	145927073	FXR2|K562	7
chr1	145926577	145927577	RP5-1148A21.3|hela|ENSG00000265241|EE	chr1	145927359	145927372	DHX30|K562	13
chr1	145926577	145927577	RP5-1148A21.3|hela|ENSG00000265241|EE	chr1	145926862	145926888	BUD13|HepG2	26
chr1	145926577	145927577	RP5-1148A21.3|hela|ENSG00000265241|EE	chr1	145927024	145927078	PUM2|K562	54
chr1	145926577	145927577	RP5-1148A21.3|hela|ENSG00000265241|EE	chr1	145927359	145927407	SLTM|K562	48
chr1	145926577	145927577	RP5-1148A21.3|hela|ENSG00000265241|EE	chr1	145927048	145927077	EIF4G2|K562	29
chr1	145926577	145927577	RP5-1148A21.3|hela|ENSG00000265241|EE	chr1	145926807	145926852	GRWD1|HepG2	45
chr1	145926577	145927577	RP5-1148A21.3|hela|ENSG00000265241|EE	chr1	145926808	145926847	FXR1|K562	39
chr1	145926577	145927577	RP5-1148A21.3|hela|ENSG00000265241|EE	chr1	145926910	145926973	EFTUD2|K562	63
chr1	145926577	145927577	RP5-1148A21.3|hela|ENSG00000265241|EE	chr1	145927354	145927393	UCHL5|HepG2	39
chr1	145926577	145927577	RP5-1148A21.3|hela|ENSG00000265241|EE	chr1	145927359	145927383	FXR1|K562	24
chr1	145926577	145927577	RP5-1148A21.3|hela|ENSG00000265241|EE	chr1	145927311	145927336	PUM2|K562	25
chr1	145926577	145927577	RP5-1148A21.3|hela|ENSG00000265241|EE	chr1	145927359	145927383	FASTKD2|K562	24
chr1	145926577	145927577	RP5-1148A21.3|hela|ENSG00000265241|EE	chr1	145926846	145926905	GPKOW|K562	59
chr1	145926577	145927577	RP5-1148A21.3|hela|ENSG00000265241|EE	chr1	145926602	145926617	GRWD1|HepG2	15
chr1	145926577	145927577	RP5-1148A21.3|hela|ENSG00000265241|EE	chr1	145927359	145927400	NCBP2|HepG2	41
chr1	145926577	145927577	RP5-1148A21.3|hela|ENSG00000265241|EE	chr1	145926628	145926654	SF3B1|K562	26
chr1	145926577	145927577	RP5-1148A21.3|hela|ENSG00000265241|EE	chr1	145926855	145926886	CPSF6|K562	31
chr1	145926577	145927577	RP5-1148A21.3|hela|ENSG00000265241|EE	chr1	145927352	145927405	MTPAP|K562	53
chr1	145926577	145927577	RP5-1148A21.3|hela|ENSG00000265241|EE	chr1	145927012	145927073	NOLC1|K562	61
chr1	145926577	145927577	RP5-1148A21.3|hela|ENSG00000265241|EE	chr1	145927358	145927372	AKAP8L|K562	14
chr1	145926577	145927577	RP5-1148A21.3|hela|ENSG00000265241|EE	chr1	145927010	145927073	CPSF6|K562	63
chr1	145926577	145927577	RP5-1148A21.3|hela|ENSG00000265241|EE	chr1	145926806	145926824	NOLC1|K562	18
chr1	145926577	145927577	RP5-1148A21.3|hela|ENSG00000265241|EE	chr1	145926874	145926885	DDX6|HepG2	11
chr1	145926577	145927577	RP5-1148A21.3|hela|ENSG00000265241|EE	chr1	145926971	145926998	CSTF2|HepG2	27
chr1	145926577	145927577	RP5-1148A21.3|hela|ENSG00000265241|EE	chr1	145927058	145927069	RBM22|K562	11
chr1	145926577	145927577	RP5-1148A21.3|hela|ENSG00000265241|EE	chr1	145927063	145927078	CSTF2|HepG2	15
chr1	145926577	145927577	RP5-1148A21.3|hela|ENSG00000265241|EE	chr1	145927359	145927375	YWHAG|K562	16
chr1	145926577	145927577	RP5-1148A21.3|hela|ENSG00000265241|EE	chr1	145927017	145927051	SAFB2|K562	34
chr1	145926577	145927577	RP5-1148A21.3|hela|ENSG00000265241|EE	chr1	145927359	145927383	RPS3|K562	24
chr1	145926577	145927577	RP5-1148A21.3|hela|ENSG00000265241|EE	chr1	145926845	145926904	EFTUD2|K562	59
chr1	145926577	145927577	RP5-1148A21.3|hela|ENSG00000265241|EE	chr1	145926813	145926852	TROVE2|K562	39
chr1	145926577	145927577	RP5-1148A21.3|hela|ENSG00000265241|EE	chr1	145927065	145927078	RPS5|K562	13
chr1	145926577	145927577	RP5-1148A21.3|hela|ENSG00000265241|EE	chr1	145926856	145926886	TRA2A|HepG2	30
chr1	145926577	145927577	RP5-1148A21.3|hela|ENSG00000265241|EE	chr1	145927370	145927426	NOLC1|K562	56
chr1	145926577	145927577	RP5-1148A21.3|hela|ENSG00000265241|EE	chr1	145927359	145927381	TIA1|K562	22
chr1	145926577	145927577	RP5-1148A21.3|hela|ENSG00000265241|EE	chr1	145927359	145927429	GRWD1|HepG2	70
chr1	145926577	145927577	RP5-1148A21.3|hela|ENSG00000265241|EE	chr1	145927359	145927380	METAP2|K562	21
chr1	145926577	145927577	RP5-1148A21.3|hela|ENSG00000265241|EE	chr1	145926929	145926975	DROSHA|K562	46
chr1	145926577	145927577	RP5-1148A21.3|hela|ENSG00000265241|EE	chr1	145926813	145926828	TBRG4|HepG2	15
chr1	145926577	145927577	RP5-1148A21.3|hela|ENSG00000265241|EE	chr1	145926556	145926605	UCHL5|K562	28
chr1	145926577	145927577	RP5-1148A21.3|hela|ENSG00000265241|EE	chr1	145926581	145926597	LSM11|HepG2	16
chr1	145926577	145927577	RP5-1148A21.3|hela|ENSG00000265241|EE	chr1	145927323	145927348	RBM15|K562	25
chr1	145926577	145927577	RP5-1148A21.3|hela|ENSG00000265241|EE	chr1	145926881	145926884	TIA1|K562	3
chr1	145926577	145927577	RP5-1148A21.3|hela|ENSG00000265241|EE	chr1	145927019	145927066	TBRG4|HepG2	47
chr1	145926577	145927577	RP5-1148A21.3|hela|ENSG00000265241|EE	chr1	145927359	145927395	PTBP1|K562	36
chr19	43552591	43553591	RP5-1148A21.3|hela|ENSG00000073050|EE	chr19	43553544	43553572	U2AF2|HepG2	28
chr19	43552591	43553591	RP5-1148A21.3|hela|ENSG00000073050|EE	chr19	43553455	43553494	IGF2BP1|K562	39
chr19	43552591	43553591	RP5-1148A21.3|hela|ENSG00000073050|EE	chr19	43553500	43553511	TIA1|K562	11
chr19	43552591	43553591	RP5-1148A21.3|hela|ENSG00000073050|EE	chr19	43553493	43553552	U2AF2|HepG2	59
chr19	43552591	43553591	RP5-1148A21.3|hela|ENSG00000073050|EE	chr19	43553400	43553450	ZNF622|K562	50
chr19	43552591	43553591	RP5-1148A21.3|hela|ENSG00000073050|EE	chr19	43553408	43553460	SRSF9|HepG2	52
chr19	43552591	43553591	RP5-1148A21.3|hela|ENSG00000073050|EE	chr19	43553487	43553512	GNL3|K562	25
chr19	43552591	43553591	RP5-1148A21.3|hela|ENSG00000073050|EE	chr19	43553452	43553503	RBM15|HepG2	51
chr19	43552591	43553591	RP5-1148A21.3|hela|ENSG00000073050|EE	chr19	43553498	43553512	LIN28B|K562	14
chr19	43552591	43553591	RP5-1148A21.3|hela|ENSG00000073050|EE	chr19	43553486	43553510	GRSF1|HepG2	24
chr19	43552591	43553591	RP5-1148A21.3|hela|ENSG00000073050|EE	chr19	43553474	43553487	YBX3|K562	13
chr19	43552591	43553591	RP5-1148A21.3|hela|ENSG00000073050|EE	chr19	43553452	43553512	IGF2BP2|K562	60
chr19	43552591	43553591	RP5-1148A21.3|hela|ENSG00000073050|EE	chr19	43553465	43553472	GRWD1|HepG2	7
chr19	43552591	43553591	RP5-1148A21.3|hela|ENSG00000073050|EE	chr19	43553428	43553465	SRSF1|HepG2	37
chr19	43552591	43553591	RP5-1148A21.3|hela|ENSG00000073050|EE	chr19	43553408	43553481	IGF2BP1|HepG2	73
chr19	43552591	43553591	RP5-1148A21.3|hela|ENSG00000073050|EE	chr19	43553410	43553464	SND1|HepG2	54
chr19	43552591	43553591	RP5-1148A21.3|hela|ENSG00000073050|EE	chr19	43553506	43553513	IGF2BP1|HepG2	7
chr19	43552591	43553591	RP5-1148A21.3|hela|ENSG00000073050|EE	chr19	43553534	43553570	GPKOW|K562	36
chr19	43552591	43553591	RP5-1148A21.3|hela|ENSG00000073050|EE	chr19	43553452	43553501	BUD13|HepG2	49
chr19	43552591	43553591	RP5-1148A21.3|hela|ENSG00000073050|EE	chr19	43553439	43553478	DGCR8|K562	39
chr19	43552591	43553591	RP5-1148A21.3|hela|ENSG00000073050|EE	chr19	43553541	43553592	U2AF1|HepG2	50
chr19	43552591	43553591	RP5-1148A21.3|hela|ENSG00000073050|EE	chr19	43553444	43553486	FMR1|K562	42
chr19	43552591	43553591	RP5-1148A21.3|hela|ENSG00000073050|EE	chr19	43553458	43553481	LARP4|K562	23
chr19	43552591	43553591	RP5-1148A21.3|hela|ENSG00000073050|EE	chr19	43553443	43553493	YBX3|K562	50
chr19	43552591	43553591	RP5-1148A21.3|hela|ENSG00000073050|EE	chr19	43553454	43553479	SUB1|HepG2	25
chr19	43552591	43553591	RP5-1148A21.3|hela|ENSG00000073050|EE	chr19	43553480	43553487	GNL3|K562	7
chr19	43552591	43553591	RP5-1148A21.3|hela|ENSG00000073050|EE	chr19	43553439	43553486	FAM120A|K562	47
chr19	43552591	43553591	RP5-1148A21.3|hela|ENSG00000073050|EE	chr19	43553424	43553467	SRSF1|K562	43
chr19	43552591	43553591	RP5-1148A21.3|hela|ENSG00000073050|EE	chr19	43553451	43553458	LARP4|K562	7
chr19	43552591	43553591	RP5-1148A21.3|hela|ENSG00000073050|EE	chr19	43553411	43553473	TNRC6A|K562	62
chr19	43552591	43553591	RP5-1148A21.3|hela|ENSG00000073050|EE	chr19	43553458	43553497	FASTKD2|HepG2	39
chr19	43552591	43553591	RP5-1148A21.3|hela|ENSG00000073050|EE	chr19	43553556	43553585	PCBP2|HepG2	29
chr19	43552591	43553591	RP5-1148A21.3|hela|ENSG00000073050|EE	chr19	43553549	43553582	LSM11|HepG2	33
chr19	43552591	43553591	RP5-1148A21.3|hela|ENSG00000073050|EE	chr19	43553444	43553470	DDX3X|HepG2	26
chr19	43552591	43553591	RP5-1148A21.3|hela|ENSG00000073050|EE	chr19	43553498	43553513	IGF2BP3|HepG2	15
chr19	43552591	43553591	RP5-1148A21.3|hela|ENSG00000073050|EE	chr19	43553447	43553486	EIF3H|HepG2	39
chr19	43552591	43553591	RP5-1148A21.3|hela|ENSG00000073050|EE	chr19	43553426	43553467	DDX24|K562	41
chr19	43552591	43553591	RP5-1148A21.3|hela|ENSG00000073050|EE	chr19	43553453	43553479	RPS3|HepG2	26
chr19	43552591	43553591	RP5-1148A21.3|hela|ENSG00000073050|EE	chr19	43553559	43553576	PRPF8|K562	17
chr19	43552591	43553591	RP5-1148A21.3|hela|ENSG00000073050|EE	chr19	43553435	43553473	SRSF1|HepG2	38
chr19	43552591	43553591	RP5-1148A21.3|hela|ENSG00000073050|EE	chr19	43553431	43553477	SRSF1|K562	46
chr19	43552591	43553591	RP5-1148A21.3|hela|ENSG00000073050|EE	chr19	43553451	43553474	DDX55|K562	23
chr19	43552591	43553591	RP5-1148A21.3|hela|ENSG00000073050|EE	chr19	43553447	43553513	LIN28B|K562	66
chr19	43552591	43553591	RP5-1148A21.3|hela|ENSG00000073050|EE	chr19	43553506	43553509	TRA2A|K562	3
chr19	43552591	43553591	RP5-1148A21.3|hela|ENSG00000073050|EE	chr19	43553432	43553480	FXR2|K562	48
chr19	43552591	43553591	RP5-1148A21.3|hela|ENSG00000073050|EE	chr19	43553569	43553620	PRPF8|HepG2	22
chr19	43552591	43553591	RP5-1148A21.3|hela|ENSG00000073050|EE	chr19	43553455	43553488	NKRF|HepG2	33
chr19	43552591	43553591	RP5-1148A21.3|hela|ENSG00000073050|EE	chr19	43553461	43553500	UCHL5|K562	39
chr19	43552591	43553591	RP5-1148A21.3|hela|ENSG00000073050|EE	chr19	43553464	43553508	PPIG|HepG2	44
chr19	43552591	43553591	RP5-1148A21.3|hela|ENSG00000073050|EE	chr19	43553534	43553567	U2AF2|K562	33
chr19	43552591	43553591	RP5-1148A21.3|hela|ENSG00000073050|EE	chr19	43553442	43553479	DDX55|K562	37
chr19	43552591	43553591	RP5-1148A21.3|hela|ENSG00000073050|EE	chr19	43553457	43553469	NOLC1|K562	12
chr19	43552591	43553591	RP5-1148A21.3|hela|ENSG00000073050|EE	chr19	43553439	43553483	PPIG|HepG2	44
chr19	43552591	43553591	RP5-1148A21.3|hela|ENSG00000073050|EE	chr19	43553501	43553513	IGF2BP1|K562	12
chr19	43552591	43553591	RP5-1148A21.3|hela|ENSG00000073050|EE	chr19	43553495	43553504	METAP2|K562	9
chr19	43552591	43553591	RP5-1148A21.3|hela|ENSG00000073050|EE	chr19	43553477	43553506	LIN28B|HepG2	29
chr17	7014656	7015656	RP5-1148A21.3|hela|ENSG00000161939|EE	chr17	7014804	7014863	UCHL5|HepG2	59
chr17	7014656	7015656	RP5-1148A21.3|hela|ENSG00000161939|EE	chr17	7014843	7014868	GRWD1|HepG2	25
chr17	7014656	7015656	RP5-1148A21.3|hela|ENSG00000161939|EE	chr17	7014808	7014840	RBM15|HepG2	32
chr17	7014656	7015656	RP5-1148A21.3|hela|ENSG00000161939|EE	chr17	7015065	7015110	UCHL5|HepG2	45
chr17	7014656	7015656	RP5-1148A21.3|hela|ENSG00000161939|EE	chr17	7015120	7015158	FMR1|K562	38
chr17	7014656	7015656	RP5-1148A21.3|hela|ENSG00000161939|EE	chr17	7015007	7015059	CSTF2T|HepG2	52
chr17	7014656	7015656	RP5-1148A21.3|hela|ENSG00000161939|EE	chr17	7015646	7015661	EFTUD2|HepG2	10
chr17	7014656	7015656	RP5-1148A21.3|hela|ENSG00000161939|EE	chr17	7014854	7014859	EFTUD2|K562	5
chr17	7014656	7015656	RP5-1148A21.3|hela|ENSG00000161939|EE	chr17	7015428	7015469	HNRNPM|K562	41
chr17	7014656	7015656	RP5-1148A21.3|hela|ENSG00000161939|EE	chr17	7014745	7014784	EFTUD2|HepG2	39
chr17	7014656	7015656	RP5-1148A21.3|hela|ENSG00000161939|EE	chr17	7015344	7015352	UCHL5|HepG2	8
chr17	7014656	7015656	RP5-1148A21.3|hela|ENSG00000161939|EE	chr17	7015148	7015198	XRN2|HepG2	50
chr17	7014656	7015656	RP5-1148A21.3|hela|ENSG00000161939|EE	chr17	7014985	7015040	XRN2|HepG2	55
chr17	7014656	7015656	RP5-1148A21.3|hela|ENSG00000161939|EE	chr17	7015149	7015197	BUD13|HepG2	48
chr17	7014656	7015656	RP5-1148A21.3|hela|ENSG00000161939|EE	chr17	7015061	7015066	LARP4|HepG2	5
chr17	7014656	7015656	RP5-1148A21.3|hela|ENSG00000161939|EE	chr17	7015040	7015069	NONO|K562	29
chr17	7014656	7015656	RP5-1148A21.3|hela|ENSG00000161939|EE	chr17	7015159	7015198	BUD13|K562	39
chr17	7014656	7015656	RP5-1148A21.3|hela|ENSG00000161939|EE	chr17	7014739	7014747	RBM15|HepG2	8
chr17	7014656	7015656	RP5-1148A21.3|hela|ENSG00000161939|EE	chr17	7014906	7014930	XRN2|HepG2	24
chr17	7014656	7015656	RP5-1148A21.3|hela|ENSG00000161939|EE	chr17	7015150	7015163	RBFOX2|K562	13
chr17	7014656	7015656	RP5-1148A21.3|hela|ENSG00000161939|EE	chr17	7014715	7014792	RBFOX2|HepG2	77
chr17	7014656	7015656	RP5-1148A21.3|hela|ENSG00000161939|EE	chr17	7015079	7015105	DHX30|K562	26
chr17	7014656	7015656	RP5-1148A21.3|hela|ENSG00000161939|EE	chr17	7015475	7015496	RBM15|HepG2	21
chr17	7014656	7015656	RP5-1148A21.3|hela|ENSG00000161939|EE	chr17	7014796	7014864	U2AF1|HepG2	68
chr17	7014656	7015656	RP5-1148A21.3|hela|ENSG00000161939|EE	chr17	7015594	7015622	DGCR8|HepG2	28
chr17	7014656	7015656	RP5-1148A21.3|hela|ENSG00000161939|EE	chr17	7015186	7015213	TIA1|K562	27
chr17	7014656	7015656	RP5-1148A21.3|hela|ENSG00000161939|EE	chr17	7014995	7015041	CSTF2T|HepG2	46
chr17	7014656	7015656	RP5-1148A21.3|hela|ENSG00000161939|EE	chr17	7015027	7015075	BUD13|HepG2	48
chr17	7014656	7015656	RP5-1148A21.3|hela|ENSG00000161939|EE	chr17	7015009	7015025	XRN2|HepG2	16
chr17	7014656	7015656	RP5-1148A21.3|hela|ENSG00000161939|EE	chr17	7015342	7015356	BUD13|K562	14
chr17	7014656	7015656	RP5-1148A21.3|hela|ENSG00000161939|EE	chr17	7015103	7015151	GRWD1|HepG2	48
chr17	7014656	7015656	RP5-1148A21.3|hela|ENSG00000161939|EE	chr17	7014792	7014847	DDX55|HepG2	55
chr17	7014656	7015656	RP5-1148A21.3|hela|ENSG00000161939|EE	chr17	7014809	7014870	DDX3X|HepG2	61
chr17	7014656	7015656	RP5-1148A21.3|hela|ENSG00000161939|EE	chr17	7014817	7014872	PPIG|HepG2	55
chr17	7014656	7015656	RP5-1148A21.3|hela|ENSG00000161939|EE	chr17	7015105	7015144	IGF2BP2|K562	39
chr17	7014656	7015656	RP5-1148A21.3|hela|ENSG00000161939|EE	chr17	7014829	7014873	FTO|K562	44
chr17	7014656	7015656	RP5-1148A21.3|hela|ENSG00000161939|EE	chr17	7015589	7015613	CSTF2|HepG2	24
chr17	7014656	7015656	RP5-1148A21.3|hela|ENSG00000161939|EE	chr17	7015065	7015103	BUD13|K562	38
chr17	7014656	7015656	RP5-1148A21.3|hela|ENSG00000161939|EE	chr17	7015149	7015183	EFTUD2|HepG2	34
chr17	7014656	7015656	RP5-1148A21.3|hela|ENSG00000161939|EE	chr17	7014986	7015027	RBFOX2|HepG2	41
chr17	7014656	7015656	RP5-1148A21.3|hela|ENSG00000161939|EE	chr17	7014880	7014918	PRPF8|HepG2	38
chr17	7014656	7015656	RP5-1148A21.3|hela|ENSG00000161939|EE	chr17	7015372	7015405	NONO|K562	33
chr17	7014656	7015656	RP5-1148A21.3|hela|ENSG00000161939|EE	chr17	7015032	7015086	SF3B4|HepG2	54
chr17	7014656	7015656	RP5-1148A21.3|hela|ENSG00000161939|EE	chr17	7015023	7015061	EFTUD2|HepG2	38
chr17	7014656	7015656	RP5-1148A21.3|hela|ENSG00000161939|EE	chr17	7015057	7015067	RBM15|K562	10
chr17	7014656	7015656	RP5-1148A21.3|hela|ENSG00000161939|EE	chr17	7014757	7014815	NCBP2|HepG2	58
chr17	7014656	7015656	RP5-1148A21.3|hela|ENSG00000161939|EE	chr17	7014653	7014859	IGF2BP3|HepG2	203
chr17	7014656	7015656	RP5-1148A21.3|hela|ENSG00000161939|EE	chr17	7014817	7014866	XRN2|HepG2	49
chr17	7014656	7015656	RP5-1148A21.3|hela|ENSG00000161939|EE	chr17	7014728	7014767	XRN2|HepG2	39
chr17	7014656	7015656	RP5-1148A21.3|hela|ENSG00000161939|EE	chr17	7015065	7015146	UCHL5|HepG2	81
chr17	7014656	7015656	RP5-1148A21.3|hela|ENSG00000161939|EE	chr17	7015160	7015174	PPIG|HepG2	14
chr17	7014656	7015656	RP5-1148A21.3|hela|ENSG00000161939|EE	chr17	7015013	7015041	LSM11|K562	28
chr17	7014656	7015656	RP5-1148A21.3|hela|ENSG00000161939|EE	chr17	7014808	7014862	EIF3D|HepG2	54
chr17	7014656	7015656	RP5-1148A21.3|hela|ENSG00000161939|EE	chr17	7015589	7015612	HNRNPU|HepG2	23
chr17	7014656	7015656	RP5-1148A21.3|hela|ENSG00000161939|EE	chr17	7015061	7015161	DDX3X|K562	100
chr17	7014656	7015656	RP5-1148A21.3|hela|ENSG00000161939|EE	chr17	7014788	7014879	DDX3X|K562	91
chr17	7014656	7015656	RP5-1148A21.3|hela|ENSG00000161939|EE	chr17	7014757	7014801	IGF2BP1|HepG2	44
chr17	7014656	7015656	RP5-1148A21.3|hela|ENSG00000161939|EE	chr17	7014801	7014834	DDX55|HepG2	33
chr17	7014656	7015656	RP5-1148A21.3|hela|ENSG00000161939|EE	chr17	7015151	7015215	PRPF8|HepG2	64
chr17	7014656	7015656	RP5-1148A21.3|hela|ENSG00000161939|EE	chr17	7015132	7015159	EIF3D|HepG2	27
chr17	7014656	7015656	RP5-1148A21.3|hela|ENSG00000161939|EE	chr17	7015296	7015323	HNRNPU|K562	27
chr17	7014656	7015656	RP5-1148A21.3|hela|ENSG00000161939|EE	chr17	7015027	7015093	EFTUD2|HepG2	66
chr17	7014656	7015656	RP5-1148A21.3|hela|ENSG00000161939|EE	chr17	7014979	7015076	GRSF1|HepG2	97
chr17	7014656	7015656	RP5-1148A21.3|hela|ENSG00000161939|EE	chr17	7015006	7015078	PRPF8|HepG2	72
chr17	7014656	7015656	RP5-1148A21.3|hela|ENSG00000161939|EE	chr17	7014911	7014939	RBM22|HepG2	28
chr17	7014656	7015656	RP5-1148A21.3|hela|ENSG00000161939|EE	chr17	7015061	7015143	DDX3X|K562	82
chr17	7014656	7015656	RP5-1148A21.3|hela|ENSG00000161939|EE	chr17	7015117	7015137	ZNF622|K562	20
chr17	7014656	7015656	RP5-1148A21.3|hela|ENSG00000161939|EE	chr17	7014835	7014868	FXR2|K562	33
chr17	7014656	7015656	RP5-1148A21.3|hela|ENSG00000161939|EE	chr17	7014801	7014873	EIF3D|HepG2	72
chr17	7014656	7015656	RP5-1148A21.3|hela|ENSG00000161939|EE	chr17	7015109	7015151	SRSF1|HepG2	42
chr17	7014656	7015656	RP5-1148A21.3|hela|ENSG00000161939|EE	chr17	7015100	7015140	AUH|HepG2	40
chr17	7014656	7015656	RP5-1148A21.3|hela|ENSG00000161939|EE	chr17	7015573	7015619	RBFOX2|HepG2	46
chr17	7014656	7015656	RP5-1148A21.3|hela|ENSG00000161939|EE	chr17	7015154	7015197	PRPF8|K562	43
chr17	7014656	7015656	RP5-1148A21.3|hela|ENSG00000161939|EE	chr17	7014791	7014801	DDX55|HepG2	10
chr17	7014656	7015656	RP5-1148A21.3|hela|ENSG00000161939|EE	chr17	7014800	7014874	DDX3X|K562	74
chr17	7014656	7015656	RP5-1148A21.3|hela|ENSG00000161939|EE	chr17	7015073	7015115	DDX55|HepG2	42
chr17	7014656	7015656	RP5-1148A21.3|hela|ENSG00000161939|EE	chr17	7014773	7014806	ILF3|HepG2	33
chr17	7014656	7015656	RP5-1148A21.3|hela|ENSG00000161939|EE	chr17	7014817	7014833	MTPAP|K562	16
chr17	7014656	7015656	RP5-1148A21.3|hela|ENSG00000161939|EE	chr17	7015071	7015098	XRN2|K562	27
chr17	7014656	7015656	RP5-1148A21.3|hela|ENSG00000161939|EE	chr17	7014747	7014776	RBM15|HepG2	29
chr17	7014656	7015656	RP5-1148A21.3|hela|ENSG00000161939|EE	chr17	7014786	7014874	DDX3X|HepG2	88
chr17	7014656	7015656	RP5-1148A21.3|hela|ENSG00000161939|EE	chr17	7015073	7015114	FTO|K562	41
chr17	7014656	7015656	RP5-1148A21.3|hela|ENSG00000161939|EE	chr17	7015060	7015081	RBFOX2|K562	21
chr17	7014656	7015656	RP5-1148A21.3|hela|ENSG00000161939|EE	chr17	7014701	7014786	SF3B4|HepG2	85
chr17	7014656	7015656	RP5-1148A21.3|hela|ENSG00000161939|EE	chr17	7015322	7015375	RBFOX2|K562	53
chr17	7014656	7015656	RP5-1148A21.3|hela|ENSG00000161939|EE	chr17	7015110	7015142	DDX55|K562	32
chr17	7014656	7015656	RP5-1148A21.3|hela|ENSG00000161939|EE	chr17	7014703	7014767	SF3B4|HepG2	64
chr17	7014656	7015656	RP5-1148A21.3|hela|ENSG00000161939|EE	chr17	7015092	7015126	SND1|K562	34
chr17	7014656	7015656	RP5-1148A21.3|hela|ENSG00000161939|EE	chr17	7015060	7015099	BUD13|HepG2	39
chr17	7014656	7015656	RP5-1148A21.3|hela|ENSG00000161939|EE	chr17	7014800	7014846	RBFOX2|K562	46
chr17	7014656	7015656	RP5-1148A21.3|hela|ENSG00000161939|EE	chr17	7014723	7014789	RBFOX2|HepG2	66
chr17	7014656	7015656	RP5-1148A21.3|hela|ENSG00000161939|EE	chr17	7015122	7015153	FXR2|K562	31
chr17	7014656	7015656	RP5-1148A21.3|hela|ENSG00000161939|EE	chr17	7015025	7015067	RBM15|HepG2	42
chr17	7014656	7015656	RP5-1148A21.3|hela|ENSG00000161939|EE	chr17	7015047	7015081	EFTUD2|K562	34
chr17	7014656	7015656	RP5-1148A21.3|hela|ENSG00000161939|EE	chr17	7014694	7014750	CSTF2T|K562	56
chr17	7014656	7015656	RP5-1148A21.3|hela|ENSG00000161939|EE	chr17	7015124	7015151	SF3A3|HepG2	27
chr17	7014656	7015656	RP5-1148A21.3|hela|ENSG00000161939|EE	chr17	7014794	7014846	SRSF1|HepG2	52
chr17	7014656	7015656	RP5-1148A21.3|hela|ENSG00000161939|EE	chr17	7015365	7015398	HNRNPA1|HepG2	33
chr17	7014656	7015656	RP5-1148A21.3|hela|ENSG00000161939|EE	chr17	7014769	7014878	NCBP2|HepG2	109
chr17	7014656	7015656	RP5-1148A21.3|hela|ENSG00000161939|EE	chr17	7015110	7015154	SND1|HepG2	44
chr17	7014656	7015656	RP5-1148A21.3|hela|ENSG00000161939|EE	chr17	7015104	7015136	LARP4|HepG2	32
chr17	7014656	7015656	RP5-1148A21.3|hela|ENSG00000161939|EE	chr17	7014705	7014765	NONO|K562	60
chr17	7014656	7015656	RP5-1148A21.3|hela|ENSG00000161939|EE	chr17	7014805	7014846	RPS3|HepG2	41
chr17	7014656	7015656	RP5-1148A21.3|hela|ENSG00000161939|EE	chr17	7014825	7014836	CSTF2T|HepG2	11
chr17	7014656	7015656	RP5-1148A21.3|hela|ENSG00000161939|EE	chr17	7015067	7015098	RBM15|K562	31
chr17	7014656	7015656	RP5-1148A21.3|hela|ENSG00000161939|EE	chr17	7015088	7015151	DDX3X|HepG2	63
chr17	7014656	7015656	RP5-1148A21.3|hela|ENSG00000161939|EE	chr17	7014743	7014786	SLTM|HepG2	43
chr17	7014656	7015656	RP5-1148A21.3|hela|ENSG00000161939|EE	chr17	7015074	7015110	XPO5|HepG2	36
chr17	7014656	7015656	RP5-1148A21.3|hela|ENSG00000161939|EE	chr17	7015149	7015175	CDC40|HepG2	26
chr17	7014656	7015656	RP5-1148A21.3|hela|ENSG00000161939|EE	chr17	7015583	7015627	LSM11|HepG2	44
chr17	7014656	7015656	RP5-1148A21.3|hela|ENSG00000161939|EE	chr17	7014603	7014685	SRSF1|HepG2	29
chr17	7014656	7015656	RP5-1148A21.3|hela|ENSG00000161939|EE	chr17	7014817	7014853	FAM120A|HepG2	36
chr17	7014656	7015656	RP5-1148A21.3|hela|ENSG00000161939|EE	chr17	7014859	7014877	EFTUD2|K562	18
chr17	7014656	7015656	RP5-1148A21.3|hela|ENSG00000161939|EE	chr17	7015606	7015622	PRPF8|K562	16
chr17	7014656	7015656	RP5-1148A21.3|hela|ENSG00000161939|EE	chr17	7014847	7014936	PPIG|HepG2	89
chr17	7014656	7015656	RP5-1148A21.3|hela|ENSG00000161939|EE	chr17	7014741	7014781	AKAP8L|K562	40
chr17	7014656	7015656	RP5-1148A21.3|hela|ENSG00000161939|EE	chr17	7015374	7015384	BUD13|HepG2	10
chr17	7014656	7015656	RP5-1148A21.3|hela|ENSG00000161939|EE	chr17	7015090	7015142	IGF2BP2|K562	52
chr17	7014656	7015656	RP5-1148A21.3|hela|ENSG00000161939|EE	chr17	7015146	7015200	PRPF8|HepG2	54
chr17	7014656	7015656	RP5-1148A21.3|hela|ENSG00000161939|EE	chr17	7015149	7015203	PRPF8|K562	54
chr17	7014656	7015656	RP5-1148A21.3|hela|ENSG00000161939|EE	chr17	7015078	7015103	YBX3|K562	25
chr17	7014656	7015656	RP5-1148A21.3|hela|ENSG00000161939|EE	chr17	7014702	7014801	FAM120A|HepG2	99
chr17	7014656	7015656	RP5-1148A21.3|hela|ENSG00000161939|EE	chr17	7014782	7014837	FASTKD2|HepG2	55
chr17	7014656	7015656	RP5-1148A21.3|hela|ENSG00000161939|EE	chr17	7015097	7015132	SND1|K562	35
chr17	7014656	7015656	RP5-1148A21.3|hela|ENSG00000161939|EE	chr17	7014902	7014948	SF3B4|HepG2	46
chr17	7014656	7015656	RP5-1148A21.3|hela|ENSG00000161939|EE	chr17	7015535	7015609	HNRNPM|K562	74
chr17	7014656	7015656	RP5-1148A21.3|hela|ENSG00000161939|EE	chr17	7015011	7015147	IGF2BP3|HepG2	136
chr17	7014656	7015656	RP5-1148A21.3|hela|ENSG00000161939|EE	chr17	7015014	7015044	IGF2BP3|HepG2	30
chr17	7014656	7015656	RP5-1148A21.3|hela|ENSG00000161939|EE	chr17	7014646	7014677	HNRNPM|K562	21
chr17	7014656	7015656	RP5-1148A21.3|hela|ENSG00000161939|EE	chr17	7014778	7014830	LARP4|HepG2	52
chr17	7014656	7015656	RP5-1148A21.3|hela|ENSG00000161939|EE	chr17	7014916	7014944	NCBP2|K562	28
chr17	7014656	7015656	RP5-1148A21.3|hela|ENSG00000161939|EE	chr17	7014662	7014723	RBFOX2|HepG2	61
chr17	7014656	7015656	RP5-1148A21.3|hela|ENSG00000161939|EE	chr17	7014845	7014870	FKBP4|HepG2	25
chr17	7014656	7015656	RP5-1148A21.3|hela|ENSG00000161939|EE	chr17	7014797	7014831	GRWD1|HepG2	34
chr17	7014656	7015656	RP5-1148A21.3|hela|ENSG00000161939|EE	chr17	7015253	7015263	EFTUD2|HepG2	10
chr17	7014656	7015656	RP5-1148A21.3|hela|ENSG00000161939|EE	chr17	7015156	7015201	IGF2BP1|HepG2	45
chr17	2042924	2043924	RP5-1148A21.3|hela|ENSG00000108963|EE	chr17	2043257	2043279	LARP4|HepG2	22
chr17	2042924	2043924	RP5-1148A21.3|hela|ENSG00000108963|EE	chr17	2042958	2042981	DDX55|K562	23
chr17	2042924	2043924	RP5-1148A21.3|hela|ENSG00000108963|EE	chr17	2043365	2043426	CSTF2T|HEK293	61
chr17	2042924	2043924	RP5-1148A21.3|hela|ENSG00000108963|EE	chr17	2043129	2043158	FASTKD2|HepG2	29
chr17	2042924	2043924	RP5-1148A21.3|hela|ENSG00000108963|EE	chr17	2043353	2043392	U2AF1|HepG2	39
chr17	2042924	2043924	RP5-1148A21.3|hela|ENSG00000108963|EE	chr17	2043160	2043221	DDX6|K562	61
chr17	2042924	2043924	RP5-1148A21.3|hela|ENSG00000108963|EE	chr17	2042898	2042926	CPSF6|HEK293	2
chr17	2042924	2043924	RP5-1148A21.3|hela|ENSG00000108963|EE	chr17	2043113	2043156	TBRG4|K562	43
chr17	2042924	2043924	RP5-1148A21.3|hela|ENSG00000108963|EE	chr17	2042964	2042977	FASTKD2|HepG2	13
chr17	2042924	2043924	RP5-1148A21.3|hela|ENSG00000108963|EE	chr17	2043043	2043078	EIF3D|HepG2	35
chr17	2042924	2043924	RP5-1148A21.3|hela|ENSG00000108963|EE	chr17	2043337	2043361	NOLC1|K562	24
chr17	2042924	2043924	RP5-1148A21.3|hela|ENSG00000108963|EE	chr17	2043259	2043387	UPF1|K562	128
chr17	2042924	2043924	RP5-1148A21.3|hela|ENSG00000108963|EE	chr17	2043150	2043207	YBX3|K562	57
chr17	2042924	2043924	RP5-1148A21.3|hela|ENSG00000108963|EE	chr17	2043050	2043085	PPIG|HepG2	35
chr17	2042924	2043924	RP5-1148A21.3|hela|ENSG00000108963|EE	chr17	2043031	2043080	IGF2BP2|K562	49
chr17	2042924	2043924	RP5-1148A21.3|hela|ENSG00000108963|EE	chr17	2043041	2043130	FAM120A|K562	89
chr17	2042924	2043924	RP5-1148A21.3|hela|ENSG00000108963|EE	chr17	2043118	2043192	LARP4|HepG2	74
chr17	2042924	2043924	RP5-1148A21.3|hela|ENSG00000108963|EE	chr17	2043226	2043297	FAM120A|K562	71
chr17	2042924	2043924	RP5-1148A21.3|hela|ENSG00000108963|EE	chr17	2043136	2043194	XRN2|HepG2	58
chr17	2042924	2043924	RP5-1148A21.3|hela|ENSG00000108963|EE	chr17	2043041	2043083	LSM11|HepG2	42
chr17	2042924	2043924	RP5-1148A21.3|hela|ENSG00000108963|EE	chr17	2043109	2043197	LARP4|HepG2	88
chr17	2042924	2043924	RP5-1148A21.3|hela|ENSG00000108963|EE	chr17	2043030	2043090	IGF2BP3|HepG2	60
chr17	2042924	2043924	RP5-1148A21.3|hela|ENSG00000108963|EE	chr17	2043350	2043388	U2AF2|K562	38
chr17	2042924	2043924	RP5-1148A21.3|hela|ENSG00000108963|EE	chr17	2043358	2043371	SRSF1|HepG2	13
chr17	2042924	2043924	RP5-1148A21.3|hela|ENSG00000108963|EE	chr17	2043027	2043086	GRWD1|HepG2	59
chr17	2042924	2043924	RP5-1148A21.3|hela|ENSG00000108963|EE	chr17	2043280	2043301	TAF15|HepG2	21
chr17	2042924	2043924	RP5-1148A21.3|hela|ENSG00000108963|EE	chr17	2043237	2043273	YBX3|K562	36
chr17	2042924	2043924	RP5-1148A21.3|hela|ENSG00000108963|EE	chr17	2043359	2043399	LIN28B|HepG2	40
chr17	2042924	2043924	RP5-1148A21.3|hela|ENSG00000108963|EE	chr17	2043239	2043296	UPF1|K562	57
chr17	2042924	2043924	RP5-1148A21.3|hela|ENSG00000108963|EE	chr17	2042999	2043031	RBM15|K562	32
chr17	2042924	2043924	RP5-1148A21.3|hela|ENSG00000108963|EE	chr17	2043129	2043139	YBX3|K562	10
chr17	2042924	2043924	RP5-1148A21.3|hela|ENSG00000108963|EE	chr17	2042950	2042972	NCBP2|K562	22
chr17	2042924	2043924	RP5-1148A21.3|hela|ENSG00000108963|EE	chr17	2043133	2043173	METAP2|K562	40
chr17	2042924	2043924	RP5-1148A21.3|hela|ENSG00000108963|EE	chr17	2043147	2043213	LSM11|HepG2	66
chr17	2042924	2043924	RP5-1148A21.3|hela|ENSG00000108963|EE	chr17	2043122	2043181	EIF3H|HepG2	59
chr17	2042924	2043924	RP5-1148A21.3|hela|ENSG00000108963|EE	chr17	2043137	2043186	UCHL5|HepG2	49
chr17	2042924	2043924	RP5-1148A21.3|hela|ENSG00000108963|EE	chr17	2043272	2043298	IGF2BP2|K562	26
chr17	2042924	2043924	RP5-1148A21.3|hela|ENSG00000108963|EE	chr17	2043114	2043164	EIF3H|HepG2	50
chr17	2042924	2043924	RP5-1148A21.3|hela|ENSG00000108963|EE	chr17	2043143	2043196	KHDRBS1|K562	53
chr17	2042924	2043924	RP5-1148A21.3|hela|ENSG00000108963|EE	chr17	2043350	2043405	FAM120A|HepG2	55
chr17	2042924	2043924	RP5-1148A21.3|hela|ENSG00000108963|EE	chr17	2043149	2043193	GRSF1|HepG2	44
chr17	2042924	2043924	RP5-1148A21.3|hela|ENSG00000108963|EE	chr17	2043376	2043401	DDX3X|HepG2	25
chr17	2042924	2043924	RP5-1148A21.3|hela|ENSG00000108963|EE	chr17	2042995	2043021	RBFOX2|K562	26
chr17	2042924	2043924	RP5-1148A21.3|hela|ENSG00000108963|EE	chr17	2043284	2043306	CPSF6|HEK293	22
chr17	2042924	2043924	RP5-1148A21.3|hela|ENSG00000108963|EE	chr17	2043368	2043393	UPF1|K562	25
chr17	2042924	2043924	RP5-1148A21.3|hela|ENSG00000108963|EE	chr17	2043189	2043282	ZNF622|K562	93
chr17	2042924	2043924	RP5-1148A21.3|hela|ENSG00000108963|EE	chr17	2043094	2043182	UCHL5|HepG2	88
chr17	2042924	2043924	RP5-1148A21.3|hela|ENSG00000108963|EE	chr17	2042939	2043028	LSM11|HepG2	89
chr17	2042924	2043924	RP5-1148A21.3|hela|ENSG00000108963|EE	chr17	2043138	2043258	IGF2BP1|HepG2	120
chr17	2042924	2043924	RP5-1148A21.3|hela|ENSG00000108963|EE	chr17	2043143	2043178	SND1|HepG2	35
chr17	2042924	2043924	RP5-1148A21.3|hela|ENSG00000108963|EE	chr17	2043047	2043072	LSM11|HepG2	25
chr17	2042924	2043924	RP5-1148A21.3|hela|ENSG00000108963|EE	chr17	2042912	2042972	SMNDC1|K562	48
chr17	2042924	2043924	RP5-1148A21.3|hela|ENSG00000108963|EE	chr17	2043346	2043396	XRN2|HepG2	50
chr17	2042924	2043924	RP5-1148A21.3|hela|ENSG00000108963|EE	chr17	2043039	2043071	UCHL5|K562	32
chr17	2042924	2043924	RP5-1148A21.3|hela|ENSG00000108963|EE	chr17	2043141	2043192	U2AF1|HepG2	51
chr17	2042924	2043924	RP5-1148A21.3|hela|ENSG00000108963|EE	chr17	2043249	2043286	EIF3H|HepG2	37
chr17	2042924	2043924	RP5-1148A21.3|hela|ENSG00000108963|EE	chr17	2043252	2043271	LSM11|HepG2	19
chr17	2042924	2043924	RP5-1148A21.3|hela|ENSG00000108963|EE	chr17	2043338	2043367	ZNF622|K562	29
chr17	2042924	2043924	RP5-1148A21.3|hela|ENSG00000108963|EE	chr17	2043096	2043146	CDC40|HepG2	50
chr17	2042924	2043924	RP5-1148A21.3|hela|ENSG00000108963|EE	chr17	2043352	2043387	ZNF622|K562	35
chr17	2042924	2043924	RP5-1148A21.3|hela|ENSG00000108963|EE	chr17	2043127	2043159	PTBP1|HepG2	32
chr17	2042924	2043924	RP5-1148A21.3|hela|ENSG00000108963|EE	chr17	2043013	2043086	IGF2BP1|HepG2	73
chr17	2042924	2043924	RP5-1148A21.3|hela|ENSG00000108963|EE	chr17	2043007	2043114	YBX3|K562	107
chr17	2042924	2043924	RP5-1148A21.3|hela|ENSG00000108963|EE	chr17	2043252	2043282	CSTF2|HepG2	30
chr17	2042924	2043924	RP5-1148A21.3|hela|ENSG00000108963|EE	chr17	2043190	2043213	BUD13|HepG2	23
chr17	2042924	2043924	RP5-1148A21.3|hela|ENSG00000108963|EE	chr17	2043365	2043406	CAPRIN1|HEK293	41
chr17	2042924	2043924	RP5-1148A21.3|hela|ENSG00000108963|EE	chr17	2043385	2043398	CSTF2|HepG2	13
chr17	2042924	2043924	RP5-1148A21.3|hela|ENSG00000108963|EE	chr17	2043151	2043191	SRSF9|HepG2	40
chr17	2042924	2043924	RP5-1148A21.3|hela|ENSG00000108963|EE	chr17	2043154	2043196	PCBP2|HepG2	42
chr17	2042924	2043924	RP5-1148A21.3|hela|ENSG00000108963|EE	chr17	2042948	2042990	SND1|K562	42
chr17	2042924	2043924	RP5-1148A21.3|hela|ENSG00000108963|EE	chr17	2042953	2042972	LARP4|HepG2	19
chr17	2042924	2043924	RP5-1148A21.3|hela|ENSG00000108963|EE	chr17	2042941	2042979	RBM15|K562	38
chr17	2042924	2043924	RP5-1148A21.3|hela|ENSG00000108963|EE	chr17	2043258	2043274	DGCR8|HepG2	16
chr17	2042924	2043924	RP5-1148A21.3|hela|ENSG00000108963|EE	chr17	2043043	2043073	FASTKD2|HepG2	30
chr17	2042924	2043924	RP5-1148A21.3|hela|ENSG00000108963|EE	chr17	2043001	2043030	NOL12|HepG2	29
chr17	2042924	2043924	RP5-1148A21.3|hela|ENSG00000108963|EE	chr17	2043192	2043217	GRWD1|HepG2	25
chr17	2042924	2043924	RP5-1148A21.3|hela|ENSG00000108963|EE	chr17	2043114	2043211	YBX3|K562	97
chr17	2042924	2043924	RP5-1148A21.3|hela|ENSG00000108963|EE	chr17	2042960	2042989	LSM11|K562	29
chr17	2042924	2043924	RP5-1148A21.3|hela|ENSG00000108963|EE	chr17	2043340	2043390	IGF2BP2|K562	50
chr17	2042924	2043924	RP5-1148A21.3|hela|ENSG00000108963|EE	chr17	2043011	2043025	CSTF2T|HepG2	14
chr17	2042924	2043924	RP5-1148A21.3|hela|ENSG00000108963|EE	chr17	2043311	2043330	IGF2BP1|K562	19
chr17	2042924	2043924	RP5-1148A21.3|hela|ENSG00000108963|EE	chr17	2043125	2043195	DDX55|K562	70
chr17	2042924	2043924	RP5-1148A21.3|hela|ENSG00000108963|EE	chr17	2043240	2043281	YBX3|K562	41
chr17	2042924	2043924	RP5-1148A21.3|hela|ENSG00000108963|EE	chr17	2043118	2043142	UCHL5|K562	24
chr17	2042924	2043924	RP5-1148A21.3|hela|ENSG00000108963|EE	chr17	2043103	2043133	MTPAP|K562	30
chr17	2042924	2043924	RP5-1148A21.3|hela|ENSG00000108963|EE	chr17	2043369	2043395	FAM120A|K562	26
chr17	2042924	2043924	RP5-1148A21.3|hela|ENSG00000108963|EE	chr17	2043036	2043064	UCHL5|K562	28
chr17	2042924	2043924	RP5-1148A21.3|hela|ENSG00000108963|EE	chr17	2043131	2043140	XRCC6|K562	9
chr17	2042924	2043924	RP5-1148A21.3|hela|ENSG00000108963|EE	chr17	2042951	2042978	CSTF2|HepG2	27
chr17	2042924	2043924	RP5-1148A21.3|hela|ENSG00000108963|EE	chr17	2043157	2043201	IGF2BP3|HepG2	44
chr17	2042924	2043924	RP5-1148A21.3|hela|ENSG00000108963|EE	chr17	2043101	2043195	LSM11|HepG2	94
chr17	2042924	2043924	RP5-1148A21.3|hela|ENSG00000108963|EE	chr17	2042945	2042987	RBM15|HepG2	42
chr17	2042924	2043924	RP5-1148A21.3|hela|ENSG00000108963|EE	chr17	2043136	2043166	YTHDF2|HeLa	30
chr17	2042924	2043924	RP5-1148A21.3|hela|ENSG00000108963|EE	chr17	2042950	2042980	AUH|HepG2	30
chr17	2042924	2043924	RP5-1148A21.3|hela|ENSG00000108963|EE	chr17	2043048	2043086	CPSF7|HEK293	38
chr17	2042924	2043924	RP5-1148A21.3|hela|ENSG00000108963|EE	chr17	2043258	2043300	LIN28B|HepG2	42
chr17	2042924	2043924	RP5-1148A21.3|hela|ENSG00000108963|EE	chr17	2043356	2043390	AGGF1|HepG2	34
chr17	2042924	2043924	RP5-1148A21.3|hela|ENSG00000108963|EE	chr17	2043213	2043282	UCHL5|K562	69
chr17	2042924	2043924	RP5-1148A21.3|hela|ENSG00000108963|EE	chr17	2043153	2043207	UCHL5|K562	54
chr17	2042924	2043924	RP5-1148A21.3|hela|ENSG00000108963|EE	chr17	2043003	2043035	AKAP8L|K562	32
chr17	2042924	2043924	RP5-1148A21.3|hela|ENSG00000108963|EE	chr17	2042968	2043031	XRCC6|K562	63
chr17	2042924	2043924	RP5-1148A21.3|hela|ENSG00000108963|EE	chr17	2042979	2043027	FXR2|K562	48
chr17	2042924	2043924	RP5-1148A21.3|hela|ENSG00000108963|EE	chr17	2043366	2043390	SRSF9|HepG2	24
chr17	2042924	2043924	RP5-1148A21.3|hela|ENSG00000108963|EE	chr17	2043168	2043212	LSM11|K562	44
chr17	2042924	2043924	RP5-1148A21.3|hela|ENSG00000108963|EE	chr17	2042961	2043020	YBX3|K562	59
chr17	2042924	2043924	RP5-1148A21.3|hela|ENSG00000108963|EE	chr17	2043036	2043089	YBX3|K562	53
chr17	2042924	2043924	RP5-1148A21.3|hela|ENSG00000108963|EE	chr17	2043365	2043426	CSTF2|HEK293	61
chr17	2042924	2043924	RP5-1148A21.3|hela|ENSG00000108963|EE	chr17	2043166	2043217	SRSF7|K562	51
chr17	2042924	2043924	RP5-1148A21.3|hela|ENSG00000108963|EE	chr17	2043161	2043163	PPIG|HepG2	2
chr17	2042924	2043924	RP5-1148A21.3|hela|ENSG00000108963|EE	chr17	2042958	2042994	EIF3H|HepG2	36
chr17	2042924	2043924	RP5-1148A21.3|hela|ENSG00000108963|EE	chr17	2043150	2043190	POLR2G|HepG2	40
chr17	2042924	2043924	RP5-1148A21.3|hela|ENSG00000108963|EE	chr17	2043156	2043206	IGF2BP3|HepG2	50
chr17	2042924	2043924	RP5-1148A21.3|hela|ENSG00000108963|EE	chr17	2043137	2043197	IGF2BP2|K562	60
chr17	2042924	2043924	RP5-1148A21.3|hela|ENSG00000108963|EE	chr17	2043034	2043053	CSTF2|HepG2	19
chr17	2042924	2043924	RP5-1148A21.3|hela|ENSG00000108963|EE	chr17	2043344	2043387	XRCC6|HepG2	43
chr17	2042924	2043924	RP5-1148A21.3|hela|ENSG00000108963|EE	chr17	2043050	2043079	HNRNPA1|HepG2	29
chr17	2042924	2043924	RP5-1148A21.3|hela|ENSG00000108963|EE	chr17	2043002	2043064	IGF2BP1|HepG2	62
chr17	2042924	2043924	RP5-1148A21.3|hela|ENSG00000108963|EE	chr17	2043043	2043077	SRSF9|HepG2	34
chr17	2042924	2043924	RP5-1148A21.3|hela|ENSG00000108963|EE	chr17	2043028	2043050	DDX3X|HepG2	22
chr17	2042924	2043924	RP5-1148A21.3|hela|ENSG00000108963|EE	chr17	2043040	2043075	EFTUD2|HepG2	35
chr17	2042924	2043924	RP5-1148A21.3|hela|ENSG00000108963|EE	chr17	2042923	2042952	YBX3|K562	28
chr17	2042924	2043924	RP5-1148A21.3|hela|ENSG00000108963|EE	chr17	2043109	2043189	ZNF622|K562	80
chr17	2042924	2043924	RP5-1148A21.3|hela|ENSG00000108963|EE	chr17	2043142	2043198	DDX55|K562	56
chr17	2042924	2043924	RP5-1148A21.3|hela|ENSG00000108963|EE	chr17	2043091	2043130	TBRG4|HepG2	39
chr17	2042924	2043924	RP5-1148A21.3|hela|ENSG00000108963|EE	chr17	2042938	2042987	LSM11|HepG2	49
chr17	2042924	2043924	RP5-1148A21.3|hela|ENSG00000108963|EE	chr17	2042943	2042950	NCBP2|K562	7
chr17	2042924	2043924	RP5-1148A21.3|hela|ENSG00000108963|EE	chr17	2043336	2043364	KHDRBS1|K562	28
chr17	2042924	2043924	RP5-1148A21.3|hela|ENSG00000108963|EE	chr17	2043040	2043071	SMNDC1|HepG2	31
chr17	2042924	2043924	RP5-1148A21.3|hela|ENSG00000108963|EE	chr17	2043120	2043166	DROSHA|K562	46
chr17	2042924	2043924	RP5-1148A21.3|hela|ENSG00000108963|EE	chr17	2043001	2043074	METAP2|K562	73
chr17	2042924	2043924	RP5-1148A21.3|hela|ENSG00000108963|EE	chr17	2043167	2043206	BCCIP|HepG2	39
chr17	2042924	2043924	RP5-1148A21.3|hela|ENSG00000108963|EE	chr17	2043155	2043173	RBM22|HepG2	18
chr17	2042924	2043924	RP5-1148A21.3|hela|ENSG00000108963|EE	chr17	2043153	2043180	AKAP8L|K562	27
chr17	2042924	2043924	RP5-1148A21.3|hela|ENSG00000108963|EE	chr17	2043122	2043159	CDC40|HepG2	37
chr17	2042924	2043924	RP5-1148A21.3|hela|ENSG00000108963|EE	chr17	2043334	2043370	LSM11|HepG2	36
chr17	2042924	2043924	RP5-1148A21.3|hela|ENSG00000108963|EE	chr17	2043001	2043057	IGF2BP2|K562	56
chr17	2042924	2043924	RP5-1148A21.3|hela|ENSG00000108963|EE	chr17	2043360	2043381	MTPAP|K562	21
chr17	2042924	2043924	RP5-1148A21.3|hela|ENSG00000108963|EE	chr17	2043156	2043209	IGF2BP2|K562	53
chr17	2042924	2043924	RP5-1148A21.3|hela|ENSG00000108963|EE	chr17	2043358	2043380	SMNDC1|K562	22
chr17	2042924	2043924	RP5-1148A21.3|hela|ENSG00000108963|EE	chr17	2043118	2043161	SND1|K562	43
chr17	2042924	2043924	RP5-1148A21.3|hela|ENSG00000108963|EE	chr17	2043048	2043086	CPSF6|HEK293	38
chr17	2042924	2043924	RP5-1148A21.3|hela|ENSG00000108963|EE	chr17	2043353	2043390	DGCR8|HepG2	37
chr17	2042924	2043924	RP5-1148A21.3|hela|ENSG00000108963|EE	chr17	2043180	2043210	ZNF622|K562	30
chr17	2042924	2043924	RP5-1148A21.3|hela|ENSG00000108963|EE	chr17	2043251	2043274	IGF2BP3|HepG2	23
chr17	2042924	2043924	RP5-1148A21.3|hela|ENSG00000108963|EE	chr17	2043065	2043158	NOLC1|K562	93
chr4	82900066	82901066	RP5-1148A21.3|hela|ENSG00000251022|EE	chr4	82900207	82900224	SUB1|HepG2	17
chr4	82900066	82901066	RP5-1148A21.3|hela|ENSG00000251022|EE	chr4	82900449	82900468	U2AF1|K562	19
chr4	82900066	82901066	RP5-1148A21.3|hela|ENSG00000251022|EE	chr4	82900333	82900349	AGGF1|HepG2	16
chr4	82900066	82901066	RP5-1148A21.3|hela|ENSG00000251022|EE	chr4	82900125	82900169	RBM15|HepG2	44
chr4	82900066	82901066	RP5-1148A21.3|hela|ENSG00000251022|EE	chr4	82900476	82900507	TAF15|K562	31
chr4	82900066	82901066	RP5-1148A21.3|hela|ENSG00000251022|EE	chr4	82900433	82900474	MTPAP|K562	41
chr4	82900066	82901066	RP5-1148A21.3|hela|ENSG00000251022|EE	chr4	82900132	82900217	UCHL5|K562	85
chr4	82900066	82901066	RP5-1148A21.3|hela|ENSG00000251022|EE	chr4	82900461	82900495	AKAP8L|K562	34
chr4	82900066	82901066	RP5-1148A21.3|hela|ENSG00000251022|EE	chr4	82900095	82900139	SUB1|HepG2	44
chr4	82900066	82901066	RP5-1148A21.3|hela|ENSG00000251022|EE	chr4	82900128	82900158	XRN2|HepG2	30
chr4	82900066	82901066	RP5-1148A21.3|hela|ENSG00000251022|EE	chr4	82900435	82900473	TRA2A|K562	38
chr4	82900066	82901066	RP5-1148A21.3|hela|ENSG00000251022|EE	chr4	82900445	82900484	NKRF|HepG2	39
chr4	82900066	82901066	RP5-1148A21.3|hela|ENSG00000251022|EE	chr4	82900077	82900120	ZNF622|K562	43
chr4	82900066	82901066	RP5-1148A21.3|hela|ENSG00000251022|EE	chr4	82900456	82900504	TBRG4|K562	48
chr4	82900066	82901066	RP5-1148A21.3|hela|ENSG00000251022|EE	chr4	82900182	82900221	DDX24|K562	39
chr4	82900066	82901066	RP5-1148A21.3|hela|ENSG00000251022|EE	chr4	82900179	82900208	XRN2|K562	29
chr4	82900066	82901066	RP5-1148A21.3|hela|ENSG00000251022|EE	chr4	82900159	82900197	DDX6|K562	38
chr4	82900066	82901066	RP5-1148A21.3|hela|ENSG00000251022|EE	chr4	82900175	82900198	DDX59|HepG2	23
chr4	82900066	82901066	RP5-1148A21.3|hela|ENSG00000251022|EE	chr4	82900335	82900386	SRSF1|HepG2	51
chr4	82900066	82901066	RP5-1148A21.3|hela|ENSG00000251022|EE	chr4	82900357	82900384	RPS11|K562	27
chr4	82900066	82901066	RP5-1148A21.3|hela|ENSG00000251022|EE	chr4	82900142	82900212	RBM15|K562	70
chr4	82900066	82901066	RP5-1148A21.3|hela|ENSG00000251022|EE	chr4	82900406	82900494	UCHL5|HepG2	88
chr4	82900066	82901066	RP5-1148A21.3|hela|ENSG00000251022|EE	chr4	82900954	82900989	SUPV3L1|HepG2	35
chr4	82900066	82901066	RP5-1148A21.3|hela|ENSG00000251022|EE	chr4	82900059	82900170	MTPAP|K562	104
chr4	82900066	82901066	RP5-1148A21.3|hela|ENSG00000251022|EE	chr4	82900073	82900109	SRSF1|K562	36
chr4	82900066	82901066	RP5-1148A21.3|hela|ENSG00000251022|EE	chr4	82900047	82900105	RBM15|HepG2	39
chr4	82900066	82901066	RP5-1148A21.3|hela|ENSG00000251022|EE	chr4	82900167	82900202	NOLC1|K562	35
chr4	82900066	82901066	RP5-1148A21.3|hela|ENSG00000251022|EE	chr4	82900146	82900185	ZNF622|K562	39
chr4	82900066	82901066	RP5-1148A21.3|hela|ENSG00000251022|EE	chr4	82900396	82900500	MTPAP|K562	104
chr4	82900066	82901066	RP5-1148A21.3|hela|ENSG00000251022|EE	chr4	82900089	82900117	EIF3H|HepG2	28
chr4	82900066	82901066	RP5-1148A21.3|hela|ENSG00000251022|EE	chr4	82900452	82900500	ZRANB2|K562	48
chr4	82900066	82901066	RP5-1148A21.3|hela|ENSG00000251022|EE	chr4	82900396	82900440	METAP2|K562	44
chr4	82900066	82901066	RP5-1148A21.3|hela|ENSG00000251022|EE	chr4	82900333	82900435	DDX24|K562	102
chr4	82900066	82901066	RP5-1148A21.3|hela|ENSG00000251022|EE	chr4	82900160	82900219	AGGF1|HepG2	59
chr4	82900066	82901066	RP5-1148A21.3|hela|ENSG00000251022|EE	chr4	82900080	82900091	HLTF|K562	11
chr4	82900066	82901066	RP5-1148A21.3|hela|ENSG00000251022|EE	chr4	82900457	82900487	NCBP2|K562	30
chr4	82900066	82901066	RP5-1148A21.3|hela|ENSG00000251022|EE	chr4	82900210	82900224	IGF2BP3|HepG2	14
chr4	82900066	82901066	RP5-1148A21.3|hela|ENSG00000251022|EE	chr4	82900379	82900483	UCHL5|HepG2	104
chr4	82900066	82901066	RP5-1148A21.3|hela|ENSG00000251022|EE	chr4	82900400	82900486	EIF3D|HepG2	86
chr4	82900066	82901066	RP5-1148A21.3|hela|ENSG00000251022|EE	chr4	82900436	82900458	RBM15|K562	22
chr4	82900066	82901066	RP5-1148A21.3|hela|ENSG00000251022|EE	chr4	82900109	82900190	SRSF1|K562	81
chr4	82900066	82901066	RP5-1148A21.3|hela|ENSG00000251022|EE	chr4	82900155	82900196	RBM22|HepG2	41
chr4	82900066	82901066	RP5-1148A21.3|hela|ENSG00000251022|EE	chr4	82900080	82900110	DDX3X|K562	30
chr4	82900066	82901066	RP5-1148A21.3|hela|ENSG00000251022|EE	chr4	82900135	82900199	METAP2|K562	64
chr4	82900066	82901066	RP5-1148A21.3|hela|ENSG00000251022|EE	chr4	82900092	82900221	GRWD1|HepG2	129
chr4	82900066	82901066	RP5-1148A21.3|hela|ENSG00000251022|EE	chr4	82900331	82900361	HNRNPUL1|K562	30
chr4	82900066	82901066	RP5-1148A21.3|hela|ENSG00000251022|EE	chr4	82900127	82900187	TROVE2|HepG2	60
chr4	82900066	82901066	RP5-1148A21.3|hela|ENSG00000251022|EE	chr4	82900921	82900974	CPSF6|K562	53
chr4	82900066	82901066	RP5-1148A21.3|hela|ENSG00000251022|EE	chr4	82900457	82900499	GTF2F1|K562	42
chr4	82900066	82901066	RP5-1148A21.3|hela|ENSG00000251022|EE	chr4	82900303	82900381	PRPF8|HepG2	78
chr4	82900066	82901066	RP5-1148A21.3|hela|ENSG00000251022|EE	chr4	82900178	82900207	SRSF9|HepG2	29
chr4	82900066	82901066	RP5-1148A21.3|hela|ENSG00000251022|EE	chr4	82900821	82900859	GRWD1|HepG2	38
chr4	82900066	82901066	RP5-1148A21.3|hela|ENSG00000251022|EE	chr4	82900725	82900772	YBX3|K562	47
chr4	82900066	82901066	RP5-1148A21.3|hela|ENSG00000251022|EE	chr4	82900155	82900176	EIF3D|HepG2	21
chr4	82900066	82901066	RP5-1148A21.3|hela|ENSG00000251022|EE	chr4	82900190	82900222	U2AF2|HepG2	32
chr4	82900066	82901066	RP5-1148A21.3|hela|ENSG00000251022|EE	chr4	82900073	82900132	UCHL5|K562	59
chr4	82900066	82901066	RP5-1148A21.3|hela|ENSG00000251022|EE	chr4	82900359	82900394	RBM15|HepG2	35
chr4	82900066	82901066	RP5-1148A21.3|hela|ENSG00000251022|EE	chr4	82900330	82900387	SRSF1|K562	57
chr4	82900066	82901066	RP5-1148A21.3|hela|ENSG00000251022|EE	chr4	82900072	82900166	GRWD1|HepG2	94
chr4	82900066	82901066	RP5-1148A21.3|hela|ENSG00000251022|EE	chr4	82900169	82900228	U2AF2|K562	59
chr4	82900066	82901066	RP5-1148A21.3|hela|ENSG00000251022|EE	chr4	82900764	82900793	GRWD1|HepG2	29
chr4	82900066	82901066	RP5-1148A21.3|hela|ENSG00000251022|EE	chr4	82900314	82900347	HNRNPA1|HEK293T	33
chr4	82900066	82901066	RP5-1148A21.3|hela|ENSG00000251022|EE	chr4	82900438	82900482	SRSF7|HepG2	44
chr4	82900066	82901066	RP5-1148A21.3|hela|ENSG00000251022|EE	chr4	82900161	82900183	TRA2A|K562	22
chr4	82900066	82901066	RP5-1148A21.3|hela|ENSG00000251022|EE	chr4	82900371	82900409	SRSF1|K562	38
chr4	82900066	82901066	RP5-1148A21.3|hela|ENSG00000251022|EE	chr4	82900411	82900534	NCBP2|HepG2	123
chr4	82900066	82901066	RP5-1148A21.3|hela|ENSG00000251022|EE	chr4	82900229	82900261	SF3B4|HepG2	32
chr4	82900066	82901066	RP5-1148A21.3|hela|ENSG00000251022|EE	chr4	82900139	82900190	EIF3D|HepG2	51
chr4	82900066	82901066	RP5-1148A21.3|hela|ENSG00000251022|EE	chr4	82900419	82900480	RBM22|K562	61
chr4	82900066	82901066	RP5-1148A21.3|hela|ENSG00000251022|EE	chr4	82900441	82900495	HNRNPC|HepG2	54
chr4	82900066	82901066	RP5-1148A21.3|hela|ENSG00000251022|EE	chr4	82900027	82900097	METAP2|K562	31
chr4	82900066	82901066	RP5-1148A21.3|hela|ENSG00000251022|EE	chr4	82900211	82900228	HNRNPUL1|K562	17
chr4	82900066	82901066	RP5-1148A21.3|hela|ENSG00000251022|EE	chr4	82900079	82900152	UCHL5|K562	73
chr4	82900066	82901066	RP5-1148A21.3|hela|ENSG00000251022|EE	chr4	82900333	82900345	IGF2BP3|HepG2	12
chr4	82900066	82901066	RP5-1148A21.3|hela|ENSG00000251022|EE	chr4	82900076	82900113	IGF2BP1|K562	37
chr4	82900066	82901066	RP5-1148A21.3|hela|ENSG00000251022|EE	chr4	82900352	82900385	RBM15|K562	33
chr4	82900066	82901066	RP5-1148A21.3|hela|ENSG00000251022|EE	chr4	82900836	82900869	PPIL4|K562	33
chr4	82900066	82901066	RP5-1148A21.3|hela|ENSG00000251022|EE	chr4	82900331	82900347	RPS5|K562	16
chr4	82900066	82901066	RP5-1148A21.3|hela|ENSG00000251022|EE	chr4	82900352	82900384	RBM15|K562	32
chr4	82900066	82901066	RP5-1148A21.3|hela|ENSG00000251022|EE	chr4	82900409	82900517	DDX3X|K562	108
chr4	82900066	82901066	RP5-1148A21.3|hela|ENSG00000251022|EE	chr4	82900126	82900190	UCHL5|HepG2	64
chr4	82900066	82901066	RP5-1148A21.3|hela|ENSG00000251022|EE	chr4	82900386	82900415	RBFOX2|K562	29
chr4	82900066	82901066	RP5-1148A21.3|hela|ENSG00000251022|EE	chr4	82900945	82900984	CDC40|HepG2	39
chr4	82900066	82901066	RP5-1148A21.3|hela|ENSG00000251022|EE	chr4	82900020	82900081	PRPF8|HepG2	15
chr4	82900066	82901066	RP5-1148A21.3|hela|ENSG00000251022|EE	chr4	82900490	82900545	NOLC1|K562	55
chr4	82900066	82901066	RP5-1148A21.3|hela|ENSG00000251022|EE	chr4	82900341	82900373	UCHL5|HepG2	32
chr4	82900066	82901066	RP5-1148A21.3|hela|ENSG00000251022|EE	chr4	82900332	82900341	AGGF1|K562	9
chr4	82900066	82901066	RP5-1148A21.3|hela|ENSG00000251022|EE	chr4	82900433	82900498	ZNF622|K562	65
chr4	82900066	82901066	RP5-1148A21.3|hela|ENSG00000251022|EE	chr4	82900355	82900365	U2AF2|K562	10
chr4	82900066	82901066	RP5-1148A21.3|hela|ENSG00000251022|EE	chr4	82900004	82900073	TIA1|HepG2	7
chr4	82900066	82901066	RP5-1148A21.3|hela|ENSG00000251022|EE	chr4	82900946	82900992	GRWD1|HepG2	46
chr4	82900066	82901066	RP5-1148A21.3|hela|ENSG00000251022|EE	chr4	82900429	82900462	ZRANB2|K562	33
chr4	82900066	82901066	RP5-1148A21.3|hela|ENSG00000251022|EE	chr4	82900726	82900769	YBX3|K562	43
chr4	82900066	82901066	RP5-1148A21.3|hela|ENSG00000251022|EE	chr4	82900080	82900140	ZNF622|K562	60
chr4	82900066	82901066	RP5-1148A21.3|hela|ENSG00000251022|EE	chr4	82900706	82900748	NCBP2|HepG2	42
chr4	82900066	82901066	RP5-1148A21.3|hela|ENSG00000251022|EE	chr4	82900337	82900408	GRWD1|HepG2	71
chr4	82900066	82901066	RP5-1148A21.3|hela|ENSG00000251022|EE	chr4	82900092	82900104	FASTKD2|K562	12
chr4	82900066	82901066	RP5-1148A21.3|hela|ENSG00000251022|EE	chr4	82900413	82900461	SRSF7|HepG2	48
chr4	82900066	82901066	RP5-1148A21.3|hela|ENSG00000251022|EE	chr4	82900333	82900409	SLTM|K562	76
chr4	82900066	82901066	RP5-1148A21.3|hela|ENSG00000251022|EE	chr4	82900914	82900986	RBM15|HepG2	72
chr4	82900066	82901066	RP5-1148A21.3|hela|ENSG00000251022|EE	chr4	82900408	82900497	GRWD1|HepG2	89
chr4	82900066	82901066	RP5-1148A21.3|hela|ENSG00000251022|EE	chr4	82900219	82900224	NOLC1|K562	5
chr4	82900066	82901066	RP5-1148A21.3|hela|ENSG00000251022|EE	chr4	82900265	82900303	DDX6|K562	38
chr4	82900066	82901066	RP5-1148A21.3|hela|ENSG00000251022|EE	chr4	82900468	82900498	TARDBP|K562	30
chr4	82900066	82901066	RP5-1148A21.3|hela|ENSG00000251022|EE	chr4	82900345	82900387	XRCC6|HepG2	42
chr4	82900066	82901066	RP5-1148A21.3|hela|ENSG00000251022|EE	chr4	82900083	82900125	PUM2|K562	42
chr4	82900066	82901066	RP5-1148A21.3|hela|ENSG00000251022|EE	chr4	82900157	82900169	SMNDC1|K562	12
chr4	82900066	82901066	RP5-1148A21.3|hela|ENSG00000251022|EE	chr4	82900358	82900395	GRWD1|HepG2	37
chr4	82900066	82901066	RP5-1148A21.3|hela|ENSG00000251022|EE	chr4	82900754	82900789	RBM15|HepG2	35
chr4	82900066	82901066	RP5-1148A21.3|hela|ENSG00000251022|EE	chr4	82900214	82900224	YBX3|K562	10
chr4	82900066	82901066	RP5-1148A21.3|hela|ENSG00000251022|EE	chr4	82900054	82900074	EFTUD2|K562	8
chr4	82900066	82901066	RP5-1148A21.3|hela|ENSG00000251022|EE	chr4	82900190	82900226	SRSF1|K562	36
chr4	82900066	82901066	RP5-1148A21.3|hela|ENSG00000251022|EE	chr4	82900449	82900471	SRSF7|K562	22
chr4	82900066	82901066	RP5-1148A21.3|hela|ENSG00000251022|EE	chr4	82900397	82900494	SND1|K562	97
chr4	82900066	82901066	RP5-1148A21.3|hela|ENSG00000251022|EE	chr4	82900145	82900198	RBM15|K562	53
chr4	82900066	82901066	RP5-1148A21.3|hela|ENSG00000251022|EE	chr4	82900712	82900722	TBRG4|HepG2	10
chr4	82900066	82901066	RP5-1148A21.3|hela|ENSG00000251022|EE	chr4	82900427	82900502	YBX3|K562	75
chr4	82900066	82901066	RP5-1148A21.3|hela|ENSG00000251022|EE	chr4	82900475	82900508	QKI|K562	33
chr4	82900066	82901066	RP5-1148A21.3|hela|ENSG00000251022|EE	chr4	82900955	82900982	EFTUD2|HepG2	27
chr4	82900066	82901066	RP5-1148A21.3|hela|ENSG00000251022|EE	chr4	82900452	82900488	LARP4|HepG2	36
chr4	82900066	82901066	RP5-1148A21.3|hela|ENSG00000251022|EE	chr4	82900275	82900289	LSM11|K562	14
chr4	82900066	82901066	RP5-1148A21.3|hela|ENSG00000251022|EE	chr4	82900464	82900487	RBM15|HepG2	23
chr4	82900066	82901066	RP5-1148A21.3|hela|ENSG00000251022|EE	chr4	82900439	82900487	U2AF1|HepG2	48
chr4	82900066	82901066	RP5-1148A21.3|hela|ENSG00000251022|EE	chr4	82900875	82900924	GRWD1|HepG2	49
chr4	82900066	82901066	RP5-1148A21.3|hela|ENSG00000251022|EE	chr4	82900332	82900412	ZNF622|K562	80
chr4	82900066	82901066	RP5-1148A21.3|hela|ENSG00000251022|EE	chr4	82900341	82900366	UCHL5|K562	25
chr4	82900066	82901066	RP5-1148A21.3|hela|ENSG00000251022|EE	chr4	82900430	82900453	PTBP1|HepG2	23
chr4	82900066	82901066	RP5-1148A21.3|hela|ENSG00000251022|EE	chr4	82899996	82900110	BUD13|K562	44
chr4	82900066	82901066	RP5-1148A21.3|hela|ENSG00000251022|EE	chr4	82900453	82900483	U2AF2|K562	30
chr4	82900066	82901066	RP5-1148A21.3|hela|ENSG00000251022|EE	chr4	82900456	82900493	KHDRBS1|K562	37
chr4	82900066	82901066	RP5-1148A21.3|hela|ENSG00000251022|EE	chr4	82900445	82900486	RPS11|K562	41
chr4	82900066	82901066	RP5-1148A21.3|hela|ENSG00000251022|EE	chr4	82900438	82900480	SLTM|K562	42
chr4	82900066	82901066	RP5-1148A21.3|hela|ENSG00000251022|EE	chr4	82900182	82900225	SRSF1|HepG2	43
chr4	82900066	82901066	RP5-1148A21.3|hela|ENSG00000251022|EE	chr4	82900457	82900495	YWHAG|K562	38
chr4	82900066	82901066	RP5-1148A21.3|hela|ENSG00000251022|EE	chr4	82900456	82900480	TIA1|K562	24
chr4	82900066	82901066	RP5-1148A21.3|hela|ENSG00000251022|EE	chr4	82900852	82900885	IGF2BP2|K562	33
chr4	82900066	82901066	RP5-1148A21.3|hela|ENSG00000251022|EE	chr4	82900136	82900199	HNRNPU|K562	63
chr4	82900066	82901066	RP5-1148A21.3|hela|ENSG00000251022|EE	chr4	82900333	82900347	TROVE2|K562	14
chr4	82900066	82901066	RP5-1148A21.3|hela|ENSG00000251022|EE	chr4	82900361	82900373	SND1|K562	12
chr4	82900066	82901066	RP5-1148A21.3|hela|ENSG00000251022|EE	chr4	82900446	82900517	PUS1|K562	71
chr4	82900066	82901066	RP5-1148A21.3|hela|ENSG00000251022|EE	chr4	82900088	82900093	SF3B4|K562	5
chr4	82900066	82901066	RP5-1148A21.3|hela|ENSG00000251022|EE	chr4	82900191	82900208	DDX55|K562	17
chr4	82900066	82901066	RP5-1148A21.3|hela|ENSG00000251022|EE	chr4	82900338	82900344	RBFOX2|K562	6
chr4	82900066	82901066	RP5-1148A21.3|hela|ENSG00000251022|EE	chr4	82900423	82900469	FASTKD2|HepG2	46
chr4	82900066	82901066	RP5-1148A21.3|hela|ENSG00000251022|EE	chr4	82900441	82900559	DDX3X|K562	118
chr4	82900066	82901066	RP5-1148A21.3|hela|ENSG00000251022|EE	chr4	82900032	82900086	XRN2|HepG2	20
chr4	82900066	82901066	RP5-1148A21.3|hela|ENSG00000251022|EE	chr4	82900822	82900870	YBX3|K562	48
chr4	82900066	82901066	RP5-1148A21.3|hela|ENSG00000251022|EE	chr4	82900463	82900501	RPS5|K562	38
chr4	82900066	82901066	RP5-1148A21.3|hela|ENSG00000251022|EE	chr4	82900007	82900072	CPSF6|K562	6
chr4	82900066	82901066	RP5-1148A21.3|hela|ENSG00000251022|EE	chr4	82900163	82900174	KHDRBS1|K562	11
chr4	82900066	82901066	RP5-1148A21.3|hela|ENSG00000251022|EE	chr4	82900510	82900568	U2AF1|K562	58
chr4	82900066	82901066	RP5-1148A21.3|hela|ENSG00000251022|EE	chr4	82899958	82900102	BUD13|K562	36
chr4	82900066	82901066	RP5-1148A21.3|hela|ENSG00000251022|EE	chr4	82900443	82900488	CPSF6|K562	45
chr4	82900066	82901066	RP5-1148A21.3|hela|ENSG00000251022|EE	chr4	82900830	82900921	GRWD1|HepG2	91
chr4	82900066	82901066	RP5-1148A21.3|hela|ENSG00000251022|EE	chr4	82900817	82900872	UCHL5|HepG2	55
chr4	82900066	82901066	RP5-1148A21.3|hela|ENSG00000251022|EE	chr4	82900119	82900132	FAM120A|K562	13
chr4	82900066	82901066	RP5-1148A21.3|hela|ENSG00000251022|EE	chr4	82900841	82900867	RBM15|K562	26
chr4	82900066	82901066	RP5-1148A21.3|hela|ENSG00000251022|EE	chr4	82900423	82900481	UCHL5|K562	58
chr4	82900066	82901066	RP5-1148A21.3|hela|ENSG00000251022|EE	chr4	82900154	82900204	U2AF1|HepG2	50
chr4	82900066	82901066	RP5-1148A21.3|hela|ENSG00000251022|EE	chr4	82900402	82900520	LSM11|K562	118
chr4	82900066	82901066	RP5-1148A21.3|hela|ENSG00000251022|EE	chr4	82900374	82900394	TNRC6A|K562	20
chr4	82900066	82901066	RP5-1148A21.3|hela|ENSG00000251022|EE	chr4	82900162	82900216	METAP2|K562	54
chr4	82900066	82901066	RP5-1148A21.3|hela|ENSG00000251022|EE	chr4	82900106	82900146	AKAP8L|K562	40
chr4	82900066	82901066	RP5-1148A21.3|hela|ENSG00000251022|EE	chr4	82900159	82900182	LSM11|K562	23
chr4	82900066	82901066	RP5-1148A21.3|hela|ENSG00000251022|EE	chr4	82900884	82900907	PPIG|HepG2	23
chr4	82900066	82901066	RP5-1148A21.3|hela|ENSG00000251022|EE	chr4	82900076	82900080	SAFB2|K562	4
chr4	82900066	82901066	RP5-1148A21.3|hela|ENSG00000251022|EE	chr4	82900452	82900500	DDX55|K562	48
chr4	82900066	82901066	RP5-1148A21.3|hela|ENSG00000251022|EE	chr4	82900119	82900169	SRSF1|HepG2	50
chr4	82900066	82901066	RP5-1148A21.3|hela|ENSG00000251022|EE	chr4	82900483	82900503	GEMIN5|K562	20
chr4	82900066	82901066	RP5-1148A21.3|hela|ENSG00000251022|EE	chr4	82900817	82900876	LIN28B|K562	59
chr4	82900066	82901066	RP5-1148A21.3|hela|ENSG00000251022|EE	chr4	82900816	82900874	LIN28B|K562	58
chr4	82900066	82901066	RP5-1148A21.3|hela|ENSG00000251022|EE	chr4	82900335	82900381	MTPAP|K562	46
chr4	82900066	82901066	RP5-1148A21.3|hela|ENSG00000251022|EE	chr4	82900835	82900892	LIN28B|HepG2	57
chr4	82900066	82901066	RP5-1148A21.3|hela|ENSG00000251022|EE	chr4	82900139	82900173	IGF2BP1|K562	34
chr4	82900066	82901066	RP5-1148A21.3|hela|ENSG00000251022|EE	chr4	82900078	82900135	SRSF1|K562	57
chr4	82900066	82901066	RP5-1148A21.3|hela|ENSG00000251022|EE	chr4	82900443	82900495	YBX3|K562	52
chr4	82900066	82901066	RP5-1148A21.3|hela|ENSG00000251022|EE	chr4	82900352	82900393	DDX55|K562	41
chr4	82900066	82901066	RP5-1148A21.3|hela|ENSG00000251022|EE	chr4	82900457	82900501	DDX55|K562	44
chr4	82900066	82901066	RP5-1148A21.3|hela|ENSG00000251022|EE	chr4	82900949	82900989	IGF2BP3|HepG2	40
chr4	82900066	82901066	RP5-1148A21.3|hela|ENSG00000251022|EE	chr4	82900451	82900504	HNRNPC|HepG2	53
chr4	82900066	82901066	RP5-1148A21.3|hela|ENSG00000251022|EE	chr4	82900824	82900884	UCHL5|K562	60
chr4	82900066	82901066	RP5-1148A21.3|hela|ENSG00000251022|EE	chr4	82899987	82900099	RBM15|K562	33
chr4	82900066	82901066	RP5-1148A21.3|hela|ENSG00000251022|EE	chr4	82900417	82900501	NCBP2|HepG2	84
chr4	82900066	82901066	RP5-1148A21.3|hela|ENSG00000251022|EE	chr4	82900143	82900185	HNRNPA1|HepG2	42
chr4	82900066	82901066	RP5-1148A21.3|hela|ENSG00000251022|EE	chr4	82900328	82900411	PPIG|HepG2	83
chr4	82900066	82901066	RP5-1148A21.3|hela|ENSG00000251022|EE	chr4	82900954	82900983	DDX55|HepG2	29
chr4	82900066	82901066	RP5-1148A21.3|hela|ENSG00000251022|EE	chr4	82900434	82900490	TIA1|K562	56
chr4	82900066	82901066	RP5-1148A21.3|hela|ENSG00000251022|EE	chr4	82900755	82900825	NCBP2|HepG2	70
chr4	82900066	82901066	RP5-1148A21.3|hela|ENSG00000251022|EE	chr4	82900281	82900394	AARS|K562	113
chr4	82900066	82901066	RP5-1148A21.3|hela|ENSG00000251022|EE	chr4	82900426	82900506	SMNDC1|K562	80
chr4	82900066	82901066	RP5-1148A21.3|hela|ENSG00000251022|EE	chr4	82900333	82900336	IGF2BP1|K562	3
chr4	82900066	82901066	RP5-1148A21.3|hela|ENSG00000251022|EE	chr4	82900147	82900178	RBM15|HepG2	31
chr4	82900066	82901066	RP5-1148A21.3|hela|ENSG00000251022|EE	chr4	82900157	82900196	PTBP1|HepG2	39
chr4	82900066	82901066	RP5-1148A21.3|hela|ENSG00000251022|EE	chr4	82900152	82900216	UCHL5|K562	64
chr4	82900066	82901066	RP5-1148A21.3|hela|ENSG00000251022|EE	chr4	82900159	82900203	AGGF1|K562	44
chr4	82900066	82901066	RP5-1148A21.3|hela|ENSG00000251022|EE	chr4	82900060	82900096	CDC40|HepG2	30
chr4	82900066	82901066	RP5-1148A21.3|hela|ENSG00000251022|EE	chr4	82900543	82900579	FMR1|K562	36
chr4	82900066	82901066	RP5-1148A21.3|hela|ENSG00000251022|EE	chr4	82900109	82900163	FXR1|K562	54
chr4	82900066	82901066	RP5-1148A21.3|hela|ENSG00000251022|EE	chr4	82900349	82900398	TRA2A|K562	49
chr4	82900066	82901066	RP5-1148A21.3|hela|ENSG00000251022|EE	chr4	82900948	82900992	PRPF8|HepG2	44
chr4	82900066	82901066	RP5-1148A21.3|hela|ENSG00000251022|EE	chr4	82900333	82900339	DDX24|K562	6
chr4	82900066	82901066	RP5-1148A21.3|hela|ENSG00000251022|EE	chr4	82900140	82900148	TARDBP|K562	8
chr4	82900066	82901066	RP5-1148A21.3|hela|ENSG00000251022|EE	chr4	82900858	82900868	SRSF9|HepG2	10
chr4	82900066	82901066	RP5-1148A21.3|hela|ENSG00000251022|EE	chr4	82900333	82900423	SRSF1|HepG2	90
chr4	82900066	82901066	RP5-1148A21.3|hela|ENSG00000251022|EE	chr4	82900446	82900482	BUD13|K562	36
chr4	82900066	82901066	RP5-1148A21.3|hela|ENSG00000251022|EE	chr4	82900758	82900783	RBM15|K562	25
chr4	82900066	82901066	RP5-1148A21.3|hela|ENSG00000251022|EE	chr4	82900164	82900180	CPSF6|K562	16
chr4	82900066	82901066	RP5-1148A21.3|hela|ENSG00000251022|EE	chr4	82900952	82900999	HNRNPM|HepG2	47
chr4	82900066	82901066	RP5-1148A21.3|hela|ENSG00000251022|EE	chr4	82900957	82900983	FAM120A|HepG2	26
chr4	82900066	82901066	RP5-1148A21.3|hela|ENSG00000251022|EE	chr4	82900433	82900494	U2AF2|HepG2	61
chr4	82900066	82901066	RP5-1148A21.3|hela|ENSG00000251022|EE	chr4	82900161	82900197	EFTUD2|K562	36
chr4	82900066	82901066	RP5-1148A21.3|hela|ENSG00000251022|EE	chr4	82900044	82900084	DHX30|K562	18
chr4	82900066	82901066	RP5-1148A21.3|hela|ENSG00000251022|EE	chr4	82900351	82900380	DDX3X|K562	29
chr4	82900066	82901066	RP5-1148A21.3|hela|ENSG00000251022|EE	chr4	82900322	82900368	TRA2A|K562	46
chr4	82900066	82901066	RP5-1148A21.3|hela|ENSG00000251022|EE	chr4	82900439	82900491	U2AF2|K562	52
chr4	82900066	82901066	RP5-1148A21.3|hela|ENSG00000251022|EE	chr4	82900078	82900112	UPF1|K562	34
chr4	82900066	82901066	RP5-1148A21.3|hela|ENSG00000251022|EE	chr4	82900422	82900500	CPSF6|K562	78
chr4	82900066	82901066	RP5-1148A21.3|hela|ENSG00000251022|EE	chr4	82900722	82900754	TBRG4|HepG2	32
chr4	82900066	82901066	RP5-1148A21.3|hela|ENSG00000251022|EE	chr4	82900334	82900353	TROVE2|HepG2	19
chr4	82900066	82901066	RP5-1148A21.3|hela|ENSG00000251022|EE	chr4	82900447	82900482	CSTF2T|K562	35
chr4	82900066	82901066	RP5-1148A21.3|hela|ENSG00000251022|EE	chr4	82900070	82900193	SRSF7|K562	123
chr4	82900066	82901066	RP5-1148A21.3|hela|ENSG00000251022|EE	chr4	82900135	82900217	SRSF1|K562	82
chr4	82900066	82901066	RP5-1148A21.3|hela|ENSG00000251022|EE	chr4	82900153	82900186	SAFB2|K562	33
chr4	82900066	82901066	RP5-1148A21.3|hela|ENSG00000251022|EE	chr4	82900320	82900352	EXOSC5|K562	32
chr4	82900066	82901066	RP5-1148A21.3|hela|ENSG00000251022|EE	chr4	82900143	82900198	NCBP2|HepG2	55
chr4	82900066	82901066	RP5-1148A21.3|hela|ENSG00000251022|EE	chr4	82899988	82900069	ZRANB2|K562	3
chr4	82900066	82901066	RP5-1148A21.3|hela|ENSG00000251022|EE	chr4	82900177	82900221	DGCR8|HepG2	44
chr4	82900066	82901066	RP5-1148A21.3|hela|ENSG00000251022|EE	chr4	82900441	82900509	SMNDC1|K562	68
chr4	82900066	82901066	RP5-1148A21.3|hela|ENSG00000251022|EE	chr4	82900452	82900478	IGF2BP1|K562	26
chr4	82900066	82901066	RP5-1148A21.3|hela|ENSG00000251022|EE	chr4	82900382	82900395	GEMIN5|K562	13
chr4	82900066	82901066	RP5-1148A21.3|hela|ENSG00000251022|EE	chr4	82900212	82900236	SF3A3|HepG2	24
chr4	82900066	82901066	RP5-1148A21.3|hela|ENSG00000251022|EE	chr4	82900330	82900463	PPIG|HepG2	133
chr4	82900066	82901066	RP5-1148A21.3|hela|ENSG00000251022|EE	chr4	82900826	82900872	ZNF622|K562	46
chr4	82900066	82901066	RP5-1148A21.3|hela|ENSG00000251022|EE	chr4	82900151	82900199	TBRG4|K562	48
chr4	82900066	82901066	RP5-1148A21.3|hela|ENSG00000251022|EE	chr4	82900954	82900982	MTPAP|K562	28
chr4	82900066	82901066	RP5-1148A21.3|hela|ENSG00000251022|EE	chr4	82900409	82900445	TARDBP|K562	36
chr4	82900066	82901066	RP5-1148A21.3|hela|ENSG00000251022|EE	chr4	82900451	82900494	FXR1|K562	43
chr4	82900066	82901066	RP5-1148A21.3|hela|ENSG00000251022|EE	chr4	82899959	82900091	DDX55|HepG2	25
chr4	82900066	82901066	RP5-1148A21.3|hela|ENSG00000251022|EE	chr4	82900333	82900337	SUB1|HepG2	4
chr4	82900066	82901066	RP5-1148A21.3|hela|ENSG00000251022|EE	chr4	82900449	82900486	LSM11|HepG2	37
chr4	82900066	82901066	RP5-1148A21.3|hela|ENSG00000251022|EE	chr4	82900452	82900512	TROVE2|K562	60
chr4	82900066	82901066	RP5-1148A21.3|hela|ENSG00000251022|EE	chr4	82900138	82900177	PRPF8|HepG2	39
chr4	82900066	82901066	RP5-1148A21.3|hela|ENSG00000251022|EE	chr4	82900332	82900375	U2AF1|HepG2	43
chr4	82900066	82901066	RP5-1148A21.3|hela|ENSG00000251022|EE	chr4	82900204	82900225	AGGF1|HepG2	21
chr4	82900066	82901066	RP5-1148A21.3|hela|ENSG00000251022|EE	chr4	82900051	82900085	EFTUD2|K562	19
chr4	82900066	82901066	RP5-1148A21.3|hela|ENSG00000251022|EE	chr4	82900356	82900463	DDX42|K562	107
chr4	82900066	82901066	RP5-1148A21.3|hela|ENSG00000251022|EE	chr4	82900186	82900217	SRSF1|HepG2	31
chr4	82900066	82901066	RP5-1148A21.3|hela|ENSG00000251022|EE	chr4	82900396	82900492	DDX24|K562	96
chr4	82900066	82901066	RP5-1148A21.3|hela|ENSG00000251022|EE	chr4	82900534	82900557	TRA2A|K562	23
chr4	82900066	82901066	RP5-1148A21.3|hela|ENSG00000251022|EE	chr4	82900340	82900379	NCBP2|HepG2	39
chr4	82900066	82901066	RP5-1148A21.3|hela|ENSG00000251022|EE	chr4	82900202	82900232	LARP4|HepG2	30
chr4	82900066	82901066	RP5-1148A21.3|hela|ENSG00000251022|EE	chr4	82900380	82900402	IGF2BP2|K562	22
chr4	82900066	82901066	RP5-1148A21.3|hela|ENSG00000251022|EE	chr4	82900127	82900198	LIN28B|K562	71
chr4	82900066	82901066	RP5-1148A21.3|hela|ENSG00000251022|EE	chr4	82900482	82900519	HNRNPL|K562	37
chr4	82900066	82901066	RP5-1148A21.3|hela|ENSG00000251022|EE	chr4	82900076	82900080	FAM120A|K562	4
chr4	82900066	82901066	RP5-1148A21.3|hela|ENSG00000251022|EE	chr4	82900338	82900433	ZNF622|K562	95
chr4	82900066	82901066	RP5-1148A21.3|hela|ENSG00000251022|EE	chr4	82900332	82900399	UCHL5|K562	67
chr4	82900066	82901066	RP5-1148A21.3|hela|ENSG00000251022|EE	chr4	82900466	82900493	YWHAG|K562	27
chr4	82900066	82901066	RP5-1148A21.3|hela|ENSG00000251022|EE	chr4	82900833	82900865	PPIG|HepG2	32
chr4	82900066	82901066	RP5-1148A21.3|hela|ENSG00000251022|EE	chr4	82900092	82900108	UCHL5|HepG2	16
chr4	82900066	82901066	RP5-1148A21.3|hela|ENSG00000251022|EE	chr4	82900155	82900197	XRCC6|K562	42
chr4	82900066	82901066	RP5-1148A21.3|hela|ENSG00000251022|EE	chr4	82900471	82900498	RBFOX2|K562	27
chr4	82900066	82901066	RP5-1148A21.3|hela|ENSG00000251022|EE	chr4	82900137	82900193	CPSF6|K562	56
chr4	82900066	82901066	RP5-1148A21.3|hela|ENSG00000251022|EE	chr4	82900176	82900182	FTO|K562	6
chr4	82900066	82901066	RP5-1148A21.3|hela|ENSG00000251022|EE	chr4	82900117	82900168	SRSF1|HepG2	51
chr4	82900066	82901066	RP5-1148A21.3|hela|ENSG00000251022|EE	chr4	82900149	82900159	HLTF|K562	10
chr4	82900066	82901066	RP5-1148A21.3|hela|ENSG00000251022|EE	chr4	82900447	82900500	NOLC1|K562	53
chr4	82900066	82901066	RP5-1148A21.3|hela|ENSG00000251022|EE	chr4	82900185	82900224	ZNF622|K562	39
chr4	82900066	82901066	RP5-1148A21.3|hela|ENSG00000251022|EE	chr4	82900424	82900487	TAF15|K562	63
chr4	82900066	82901066	RP5-1148A21.3|hela|ENSG00000251022|EE	chr4	82900451	82900484	DGCR8|K562	33
chr4	82900066	82901066	RP5-1148A21.3|hela|ENSG00000251022|EE	chr4	82900460	82900491	HNRNPU|K562	31
chr4	82900066	82901066	RP5-1148A21.3|hela|ENSG00000251022|EE	chr4	82900427	82900489	IGF2BP2|K562	62
chr4	82900066	82901066	RP5-1148A21.3|hela|ENSG00000251022|EE	chr4	82900074	82900104	METAP2|K562	30
chr4	82900066	82901066	RP5-1148A21.3|hela|ENSG00000251022|EE	chr4	82900139	82900218	EFTUD2|HepG2	79
chr4	82900066	82901066	RP5-1148A21.3|hela|ENSG00000251022|EE	chr4	82900424	82900462	TRA2A|K562	38
chr4	82900066	82901066	RP5-1148A21.3|hela|ENSG00000251022|EE	chr4	82900054	82900103	EFTUD2|HepG2	37
chr4	82900066	82901066	RP5-1148A21.3|hela|ENSG00000251022|EE	chr4	82900152	82900172	U2AF1|K562	20
chr4	82900066	82901066	RP5-1148A21.3|hela|ENSG00000251022|EE	chr4	82900417	82900500	FTO|K562	83
chr4	82900066	82901066	RP5-1148A21.3|hela|ENSG00000251022|EE	chr4	82900332	82900352	SRSF1|K562	20
chr4	82900066	82901066	RP5-1148A21.3|hela|ENSG00000251022|EE	chr4	82900205	82900217	CSTF2|HepG2	12
chr4	82900066	82901066	RP5-1148A21.3|hela|ENSG00000251022|EE	chr4	82900084	82900093	DDX24|K562	9
chr4	82900066	82901066	RP5-1148A21.3|hela|ENSG00000251022|EE	chr4	82900151	82900183	SF3B4|K562	32
chr4	82900066	82901066	RP5-1148A21.3|hela|ENSG00000251022|EE	chr4	82900343	82900393	IGF2BP2|K562	50
chr4	82900066	82901066	RP5-1148A21.3|hela|ENSG00000251022|EE	chr4	82900436	82900491	XRN2|K562	55
chr4	82900066	82901066	RP5-1148A21.3|hela|ENSG00000251022|EE	chr4	82900412	82900510	ZNF622|K562	98
chr4	82900066	82901066	RP5-1148A21.3|hela|ENSG00000251022|EE	chr4	82900945	82900993	XRN2|HepG2	48
chr4	82900066	82901066	RP5-1148A21.3|hela|ENSG00000251022|EE	chr4	82900328	82900364	FTO|K562	36
chr4	82900066	82901066	RP5-1148A21.3|hela|ENSG00000251022|EE	chr4	82900187	82900230	U2AF1|K562	43
chr4	82900066	82901066	RP5-1148A21.3|hela|ENSG00000251022|EE	chr4	82900453	82900502	PPIL4|K562	49
chr4	82900066	82901066	RP5-1148A21.3|hela|ENSG00000251022|EE	chr4	82900083	82900090	PPIL4|K562	7
chr4	82900066	82901066	RP5-1148A21.3|hela|ENSG00000251022|EE	chr4	82900096	82900127	GTF2F1|HepG2	31
chr4	82900066	82901066	RP5-1148A21.3|hela|ENSG00000251022|EE	chr4	82900119	82900188	LIN28B|K562	69
chr4	82900066	82901066	RP5-1148A21.3|hela|ENSG00000251022|EE	chr4	82900070	82900118	MTPAP|K562	48
chr4	82900066	82901066	RP5-1148A21.3|hela|ENSG00000251022|EE	chr4	82900408	82900483	GRWD1|HepG2	75
chr4	82900066	82901066	RP5-1148A21.3|hela|ENSG00000251022|EE	chr4	82900134	82900184	UCHL5|HepG2	50
chr4	82900066	82901066	RP5-1148A21.3|hela|ENSG00000251022|EE	chr4	82900020	82900122	RBM15|K562	56
chr4	82900066	82901066	RP5-1148A21.3|hela|ENSG00000251022|EE	chr4	82900300	82900361	PRPF8|HepG2	61
chr4	82900066	82901066	RP5-1148A21.3|hela|ENSG00000251022|EE	chr4	82900205	82900216	TROVE2|K562	11
chr4	82900066	82901066	RP5-1148A21.3|hela|ENSG00000251022|EE	chr4	82900907	82900937	PPIG|HepG2	30
chr4	82900066	82901066	RP5-1148A21.3|hela|ENSG00000251022|EE	chr4	82900454	82900500	GEMIN5|K562	46
chr4	82900066	82901066	RP5-1148A21.3|hela|ENSG00000251022|EE	chr4	82900375	82900424	DDX3X|K562	49
chr4	82900066	82901066	RP5-1148A21.3|hela|ENSG00000251022|EE	chr4	82900083	82900091	HLTF|K562	8
chr4	82900066	82901066	RP5-1148A21.3|hela|ENSG00000251022|EE	chr4	82900197	82900224	IGF2BP2|K562	27
chr4	82900066	82901066	RP5-1148A21.3|hela|ENSG00000251022|EE	chr4	82900454	82900509	RBM15|K562	55
chr4	82900066	82901066	RP5-1148A21.3|hela|ENSG00000251022|EE	chr4	82899999	82900068	TIA1|HepG2	2
chr4	82900066	82901066	RP5-1148A21.3|hela|ENSG00000251022|EE	chr4	82900459	82900480	HNRNPUL1|K562	21
chr4	82900066	82901066	RP5-1148A21.3|hela|ENSG00000251022|EE	chr4	82900501	82900550	NCBP2|HepG2	49
chr4	82900066	82901066	RP5-1148A21.3|hela|ENSG00000251022|EE	chr4	82900844	82900877	SRSF1|HepG2	33
chr4	82900066	82901066	RP5-1148A21.3|hela|ENSG00000251022|EE	chr4	82900462	82900485	LIN28B|K562	23
chr4	82900066	82901066	RP5-1148A21.3|hela|ENSG00000251022|EE	chr4	82900095	82900115	TBRG4|K562	20
chr4	82900066	82901066	RP5-1148A21.3|hela|ENSG00000251022|EE	chr4	82900820	82900878	LIN28B|HepG2	58
chr4	82900066	82901066	RP5-1148A21.3|hela|ENSG00000251022|EE	chr4	82900166	82900206	SRSF7|K562	40
chr4	82900066	82901066	RP5-1148A21.3|hela|ENSG00000251022|EE	chr4	82900032	82900092	GPKOW|K562	26
chr4	82900066	82901066	RP5-1148A21.3|hela|ENSG00000251022|EE	chr4	82900438	82900520	NCBP2|K562	82
chr4	82900066	82901066	RP5-1148A21.3|hela|ENSG00000251022|EE	chr4	82900223	82900255	PRPF8|HepG2	32
chr4	82900066	82901066	RP5-1148A21.3|hela|ENSG00000251022|EE	chr4	82900466	82900489	SF3B1|K562	23
chr4	82900066	82901066	RP5-1148A21.3|hela|ENSG00000251022|EE	chr4	82900463	82900498	LSM11|K562	35
chr4	82900066	82901066	RP5-1148A21.3|hela|ENSG00000251022|EE	chr4	82900338	82900384	SRSF9|HepG2	46
chr4	82900066	82901066	RP5-1148A21.3|hela|ENSG00000251022|EE	chr4	82900036	82900110	GPKOW|K562	44
chr4	82900066	82901066	RP5-1148A21.3|hela|ENSG00000251022|EE	chr4	82900407	82900464	SRSF7|K562	57
chr4	82900066	82901066	RP5-1148A21.3|hela|ENSG00000251022|EE	chr4	82900037	82900089	SRSF7|K562	23
chr4	82900066	82901066	RP5-1148A21.3|hela|ENSG00000251022|EE	chr4	82899967	82900118	BUD13|HepG2	52
chr4	82900066	82901066	RP5-1148A21.3|hela|ENSG00000251022|EE	chr4	82900166	82900190	TNRC6A|K562	24
chr4	82900066	82901066	RP5-1148A21.3|hela|ENSG00000251022|EE	chr4	82900452	82900497	PPIL4|K562	45
chr4	82900066	82901066	RP5-1148A21.3|hela|ENSG00000251022|EE	chr4	82900323	82900368	SAFB2|K562	45
chr4	82900066	82901066	RP5-1148A21.3|hela|ENSG00000251022|EE	chr4	82900205	82900216	PPIL4|K562	11
chr4	82900066	82901066	RP5-1148A21.3|hela|ENSG00000251022|EE	chr4	82900160	82900194	IGF2BP1|K562	34
chr4	82900066	82901066	RP5-1148A21.3|hela|ENSG00000251022|EE	chr4	82900136	82900171	PTBP1|HepG2	35
chr4	82900066	82901066	RP5-1148A21.3|hela|ENSG00000251022|EE	chr4	82900373	82900487	ELAVL1|HeLa	114
chr4	82900066	82901066	RP5-1148A21.3|hela|ENSG00000251022|EE	chr4	82900136	82900229	PPIG|HepG2	93
chr4	82900066	82901066	RP5-1148A21.3|hela|ENSG00000251022|EE	chr4	82900449	82900483	HNRNPM|K562	34
chr4	82900066	82901066	RP5-1148A21.3|hela|ENSG00000251022|EE	chr4	82900327	82900351	LARP4|HepG2	24
chr4	82900066	82901066	RP5-1148A21.3|hela|ENSG00000251022|EE	chr4	82900458	82900499	TBRG4|K562	41
chr4	82900066	82901066	RP5-1148A21.3|hela|ENSG00000251022|EE	chr4	82900086	82900127	AGO1|HEK293	41
chr4	82900066	82901066	RP5-1148A21.3|hela|ENSG00000251022|EE	chr4	82900395	82900426	DGCR8|K562	31
chr4	82900066	82901066	RP5-1148A21.3|hela|ENSG00000251022|EE	chr4	82900939	82900971	GEMIN5|K562	32
chr4	82900066	82901066	RP5-1148A21.3|hela|ENSG00000251022|EE	chr4	82900430	82900476	UCHL5|K562	46
chr4	82900066	82901066	RP5-1148A21.3|hela|ENSG00000251022|EE	chr4	82900446	82900495	PUM2|K562	49
chr4	82900066	82901066	RP5-1148A21.3|hela|ENSG00000251022|EE	chr4	82900090	82900191	RBFOX2|K562	101
chr4	82900066	82901066	RP5-1148A21.3|hela|ENSG00000251022|EE	chr4	82900824	82900867	YBX3|K562	43
chr4	82900066	82901066	RP5-1148A21.3|hela|ENSG00000251022|EE	chr4	82900418	82900452	NKRF|HepG2	34
chr8	22566368	22567368	RP5-1148A21.3|hela|ENSG00000120896|EE	chr8	22567060	22567064	YBX3|K562	4
chr8	22566368	22567368	RP5-1148A21.3|hela|ENSG00000120896|EE	chr8	22566335	22566385	BUD13|HepG2	17
chr8	22566368	22567368	RP5-1148A21.3|hela|ENSG00000120896|EE	chr8	22566248	22566387	AGO2|HEK293S	19
chr8	22566368	22567368	RP5-1148A21.3|hela|ENSG00000120896|EE	chr8	22566660	22566696	GRWD1|HepG2	36
chr8	22566368	22567368	RP5-1148A21.3|hela|ENSG00000120896|EE	chr8	22567061	22567096	TRA2A|HepG2	35
chr8	22566368	22567368	RP5-1148A21.3|hela|ENSG00000120896|EE	chr8	22566337	22566424	FASTKD2|HepG2	56
chr8	22566368	22567368	RP5-1148A21.3|hela|ENSG00000120896|EE	chr8	22567060	22567067	NOL12|HepG2	7
chr8	22566368	22567368	RP5-1148A21.3|hela|ENSG00000120896|EE	chr8	22566988	22567026	DGCR8|HepG2	38
chr8	22566368	22567368	RP5-1148A21.3|hela|ENSG00000120896|EE	chr8	22567165	22567175	UCHL5|HepG2	10
chr8	22566368	22567368	RP5-1148A21.3|hela|ENSG00000120896|EE	chr8	22566844	22566857	GRWD1|HepG2	13
chr8	22566368	22567368	RP5-1148A21.3|hela|ENSG00000120896|EE	chr8	22566353	22566372	FASTKD2|HepG2	4
chr8	22566368	22567368	RP5-1148A21.3|hela|ENSG00000120896|EE	chr8	22566842	22566866	BUD13|HepG2	24
chr8	22566368	22567368	RP5-1148A21.3|hela|ENSG00000120896|EE	chr8	22567132	22567146	PPIG|HepG2	14
chr8	22566368	22567368	RP5-1148A21.3|hela|ENSG00000120896|EE	chr8	22566984	22567038	SF3B4|HepG2	54
chr8	22566368	22567368	RP5-1148A21.3|hela|ENSG00000120896|EE	chr8	22566652	22566706	U2AF2|K562	54
chr8	22566368	22567368	RP5-1148A21.3|hela|ENSG00000120896|EE	chr8	22566410	22566446	EIF3H|HepG2	36
chr8	22566368	22567368	RP5-1148A21.3|hela|ENSG00000120896|EE	chr8	22566721	22566743	PRPF8|HepG2	22
chr8	22566368	22567368	RP5-1148A21.3|hela|ENSG00000120896|EE	chr8	22567061	22567081	PPIG|HepG2	20
chr8	22566368	22567368	RP5-1148A21.3|hela|ENSG00000120896|EE	chr8	22566672	22566706	BUD13|HepG2	34
chr8	22566368	22567368	RP5-1148A21.3|hela|ENSG00000120896|EE	chr8	22566669	22566685	AUH|HepG2	16
chr8	22566368	22567368	RP5-1148A21.3|hela|ENSG00000120896|EE	chr8	22567060	22567071	RPS3|HepG2	11
chr8	22566368	22567368	RP5-1148A21.3|hela|ENSG00000120896|EE	chr8	22566574	22566625	RBM15|HepG2	51
chr8	22566368	22567368	RP5-1148A21.3|hela|ENSG00000120896|EE	chr8	22566692	22566703	IGF2BP2|K562	11
chr8	22566368	22567368	RP5-1148A21.3|hela|ENSG00000120896|EE	chr8	22566654	22566711	U2AF1|HepG2	57
chr8	22566368	22567368	RP5-1148A21.3|hela|ENSG00000120896|EE	chr8	22567166	22567174	PPIG|HepG2	8
chr8	22566368	22567368	RP5-1148A21.3|hela|ENSG00000120896|EE	chr8	22567088	22567096	SUB1|HepG2	8
chr8	22566368	22567368	RP5-1148A21.3|hela|ENSG00000120896|EE	chr8	22566450	22566484	PPIG|HepG2	34
chr8	22566368	22567368	RP5-1148A21.3|hela|ENSG00000120896|EE	chr8	22567064	22567075	DDX6|HepG2	11
chr8	22566368	22567368	RP5-1148A21.3|hela|ENSG00000120896|EE	chr8	22566671	22566714	GPKOW|K562	43
chr8	22566368	22567368	RP5-1148A21.3|hela|ENSG00000120896|EE	chr8	22567060	22567074	UCHL5|K562	14
chr8	22566368	22567368	RP5-1148A21.3|hela|ENSG00000120896|EE	chr8	22566250	22566371	PRPF8|HepG2	3
chr8	22566368	22567368	RP5-1148A21.3|hela|ENSG00000120896|EE	chr8	22566668	22566701	EIF3H|HepG2	33
chr8	22566368	22567368	RP5-1148A21.3|hela|ENSG00000120896|EE	chr8	22566676	22566698	SRSF1|HepG2	22
chr8	22566368	22567368	RP5-1148A21.3|hela|ENSG00000120896|EE	chr8	22566662	22566683	LSM11|HepG2	21
chr8	22566368	22567368	RP5-1148A21.3|hela|ENSG00000120896|EE	chr8	22567061	22567081	GRWD1|HepG2	20
chr8	22566368	22567368	RP5-1148A21.3|hela|ENSG00000120896|EE	chr8	22566418	22566430	U2AF2|HepG2	12
chr8	22566368	22567368	RP5-1148A21.3|hela|ENSG00000120896|EE	chr8	22566716	22566748	BCCIP|HepG2	32
chr8	22566368	22567368	RP5-1148A21.3|hela|ENSG00000120896|EE	chr8	22566360	22566382	DGCR8|HepG2	14
chr8	22566368	22567368	RP5-1148A21.3|hela|ENSG00000120896|EE	chr8	22566443	22566458	LSM11|HepG2	15
chr8	22566368	22567368	RP5-1148A21.3|hela|ENSG00000120896|EE	chr8	22566671	22566710	SRSF9|HepG2	39
chr8	22566368	22567368	RP5-1148A21.3|hela|ENSG00000120896|EE	chr8	22566778	22566825	XRN2|HepG2	47
chr8	22566368	22567368	RP5-1148A21.3|hela|ENSG00000120896|EE	chr8	22566397	22566401	SND1|HepG2	4
chr8	22566368	22567368	RP5-1148A21.3|hela|ENSG00000120896|EE	chr8	22567060	22567085	CSTF2T|K562	25
chr8	22566368	22567368	RP5-1148A21.3|hela|ENSG00000120896|EE	chr8	22566394	22566424	IGF2BP1|HepG2	30
chr8	22566368	22567368	RP5-1148A21.3|hela|ENSG00000120896|EE	chr8	22566748	22566807	EFTUD2|HepG2	59
chr8	22566368	22567368	RP5-1148A21.3|hela|ENSG00000120896|EE	chr8	22566336	22566369	POLR2G|HepG2	1
chr8	22566368	22567368	RP5-1148A21.3|hela|ENSG00000120896|EE	chr8	22566683	22566701	SLTM|HepG2	18
chr8	22566368	22567368	RP5-1148A21.3|hela|ENSG00000120896|EE	chr8	22566491	22566510	HNRNPUL1|HepG2	19
chr8	22566368	22567368	RP5-1148A21.3|hela|ENSG00000120896|EE	chr8	22566653	22566692	U2AF2|HepG2	39
chr8	22566368	22567368	RP5-1148A21.3|hela|ENSG00000120896|EE	chr8	22566658	22566709	PPIG|HepG2	51
chr8	22566368	22567368	RP5-1148A21.3|hela|ENSG00000120896|EE	chr8	22566847	22566869	CSTF2T|K562	22
chr8	22566368	22567368	RP5-1148A21.3|hela|ENSG00000120896|EE	chr8	22566565	22566570	RBFOX2|K562	5
chr8	22566368	22567368	RP5-1148A21.3|hela|ENSG00000120896|EE	chr8	22566668	22566722	SRSF1|HepG2	54
chr8	22566368	22567368	RP5-1148A21.3|hela|ENSG00000120896|EE	chr8	22566656	22566696	HNRNPUL1|HepG2	40
chr8	22566368	22567368	RP5-1148A21.3|hela|ENSG00000120896|EE	chr8	22566410	22566469	FAM120A|K562	59
chr8	22566368	22567368	RP5-1148A21.3|hela|ENSG00000120896|EE	chr8	22566591	22566626	EFTUD2|K562	35
chr8	22566368	22567368	RP5-1148A21.3|hela|ENSG00000120896|EE	chr8	22566480	22566513	PRPF8|HepG2	33
chr8	22566368	22567368	RP5-1148A21.3|hela|ENSG00000120896|EE	chr8	22567161	22567175	EIF3D|HepG2	14
chr8	22566368	22567368	RP5-1148A21.3|hela|ENSG00000120896|EE	chr8	22566484	22566521	PRPF8|HepG2	37
chr8	22566368	22567368	RP5-1148A21.3|hela|ENSG00000120896|EE	chr8	22566542	22566559	RBM5|HepG2	17
chr8	22566368	22567368	RP5-1148A21.3|hela|ENSG00000120896|EE	chr8	22567060	22567063	TBRG4|HepG2	3
chr8	22566368	22567368	RP5-1148A21.3|hela|ENSG00000120896|EE	chr8	22566739	22566749	TBRG4|HepG2	10
chr8	22566368	22567368	RP5-1148A21.3|hela|ENSG00000120896|EE	chr8	22566843	22566869	YBX3|K562	26
chr8	22566368	22567368	RP5-1148A21.3|hela|ENSG00000120896|EE	chr8	22566664	22566707	GRWD1|HepG2	43
chr8	22566368	22567368	RP5-1148A21.3|hela|ENSG00000120896|EE	chr8	22566983	22567044	EFTUD2|HepG2	61
chr8	22566368	22567368	RP5-1148A21.3|hela|ENSG00000120896|EE	chr8	22566838	22566868	NOL12|HepG2	30
chr8	22566368	22567368	RP5-1148A21.3|hela|ENSG00000120896|EE	chr8	22566827	22566869	AUH|HepG2	42
chr8	22566368	22567368	RP5-1148A21.3|hela|ENSG00000120896|EE	chr8	22566846	22566865	EIF3H|HepG2	19
chr8	22566368	22567368	RP5-1148A21.3|hela|ENSG00000120896|EE	chr8	22566838	22566866	PPIG|HepG2	28
chr8	22566368	22567368	RP5-1148A21.3|hela|ENSG00000120896|EE	chr8	22566660	22566704	LSM11|HepG2	44
chr8	22566368	22567368	RP5-1148A21.3|hela|ENSG00000120896|EE	chr8	22566448	22566479	NCBP2|HepG2	31
chr8	22566368	22567368	RP5-1148A21.3|hela|ENSG00000120896|EE	chr8	22567105	22567156	TRA2A|HepG2	51
chr8	22566368	22567368	RP5-1148A21.3|hela|ENSG00000120896|EE	chr8	22566857	22566867	GRWD1|HepG2	10
chr8	22566368	22567368	RP5-1148A21.3|hela|ENSG00000120896|EE	chr8	22566843	22566867	PPIG|HepG2	24
chr8	22566368	22567368	RP5-1148A21.3|hela|ENSG00000120896|EE	chr8	22567060	22567070	RBM22|HepG2	10
chr8	22566368	22567368	RP5-1148A21.3|hela|ENSG00000120896|EE	chr8	22566468	22566484	RBFOX2|K562	16
chr8	22566368	22567368	RP5-1148A21.3|hela|ENSG00000120896|EE	chr8	22566332	22566380	U2AF1|HepG2	12
chr8	22566368	22567368	RP5-1148A21.3|hela|ENSG00000120896|EE	chr8	22566849	22566868	DDX6|HepG2	19
chr8	22566368	22567368	RP5-1148A21.3|hela|ENSG00000120896|EE	chr8	22567116	22567140	UCHL5|HepG2	24
chr8	22566368	22567368	RP5-1148A21.3|hela|ENSG00000120896|EE	chr8	22566999	22567038	HNRNPUL1|HepG2	39
chr8	22566368	22567368	RP5-1148A21.3|hela|ENSG00000120896|EE	chr8	22567063	22567075	AUH|HepG2	12
chr8	22566368	22567368	RP5-1148A21.3|hela|ENSG00000120896|EE	chr8	22566844	22566865	LIN28B|HepG2	21
chr8	22566368	22567368	RP5-1148A21.3|hela|ENSG00000120896|EE	chr8	22567167	22567173	UCHL5|HepG2	6
chr8	22566368	22567368	RP5-1148A21.3|hela|ENSG00000120896|EE	chr8	22566855	22566869	NOL12|HepG2	14
chr8	22566368	22567368	RP5-1148A21.3|hela|ENSG00000120896|EE	chr8	22566655	22566700	SMNDC1|HepG2	45
chr8	22566368	22567368	RP5-1148A21.3|hela|ENSG00000120896|EE	chr8	22567056	22567107	LIN28B|HEK293	51
chr8	22566368	22567368	RP5-1148A21.3|hela|ENSG00000120896|EE	chr8	22566940	22566981	DDX55|HepG2	41
chr8	22566368	22567368	RP5-1148A21.3|hela|ENSG00000120896|EE	chr8	22566807	22566841	FKBP4|HepG2	34
chr8	22566368	22567368	RP5-1148A21.3|hela|ENSG00000120896|EE	chr8	22566344	22566425	DDX3X|K562	57
chr8	22566368	22567368	RP5-1148A21.3|hela|ENSG00000120896|EE	chr8	22566749	22566781	TBRG4|HepG2	32
chr8	22566368	22567368	RP5-1148A21.3|hela|ENSG00000120896|EE	chr8	22567117	22567155	GRWD1|HepG2	38
chr8	22566368	22567368	RP5-1148A21.3|hela|ENSG00000120896|EE	chr8	22566848	22566866	UCHL5|HepG2	18
chr8	22566368	22567368	RP5-1148A21.3|hela|ENSG00000120896|EE	chr8	22566727	22566749	LIN28B|HepG2	22
chr8	22566368	22567368	RP5-1148A21.3|hela|ENSG00000120896|EE	chr8	22566394	22566449	UCHL5|HepG2	55
chr8	22566368	22567368	RP5-1148A21.3|hela|ENSG00000120896|EE	chr8	22566395	22566422	DDX55|HepG2	27
chr8	22566368	22567368	RP5-1148A21.3|hela|ENSG00000120896|EE	chr8	22566600	22566666	SF3A3|HepG2	66
chr8	22566368	22567368	RP5-1148A21.3|hela|ENSG00000120896|EE	chr8	22566658	22566701	RBFOX2|K562	43
chr8	22566368	22567368	RP5-1148A21.3|hela|ENSG00000120896|EE	chr8	22566408	22566484	PPIG|HepG2	76
chr8	22566368	22567368	RP5-1148A21.3|hela|ENSG00000120896|EE	chr8	22566744	22566786	RBM5|HepG2	42
chr8	22566368	22567368	RP5-1148A21.3|hela|ENSG00000120896|EE	chr8	22566268	22566374	PRPF8|K562	6
chr8	22566368	22567368	RP5-1148A21.3|hela|ENSG00000120896|EE	chr8	22567141	22567165	NOLC1|HepG2	24
chr8	22566368	22567368	RP5-1148A21.3|hela|ENSG00000120896|EE	chr8	22567009	22567068	EFTUD2|HepG2	59
chr8	22566368	22567368	RP5-1148A21.3|hela|ENSG00000120896|EE	chr8	22567071	22567073	SLTM|HepG2	2
chr8	22566368	22567368	RP5-1148A21.3|hela|ENSG00000120896|EE	chr8	22566758	22566777	HNRNPU|HepG2	19
chr8	22566368	22567368	RP5-1148A21.3|hela|ENSG00000120896|EE	chr8	22566248	22566387	AGO1|HEK293	19
chr8	22566368	22567368	RP5-1148A21.3|hela|ENSG00000120896|EE	chr8	22566590	22566623	RBM5|HepG2	33
chr8	22566368	22567368	RP5-1148A21.3|hela|ENSG00000120896|EE	chr8	22566672	22566696	PTBP1|HepG2	24
chr8	22566368	22567368	RP5-1148A21.3|hela|ENSG00000120896|EE	chr8	22566844	22566869	RPS3|HepG2	25
chr8	22566368	22567368	RP5-1148A21.3|hela|ENSG00000120896|EE	chr8	22566629	22566674	UCHL5|K562	45
chr8	22566368	22567368	RP5-1148A21.3|hela|ENSG00000120896|EE	chr8	22566480	22566485	YBX3|K562	5
chr8	22566368	22567368	RP5-1148A21.3|hela|ENSG00000120896|EE	chr8	22566843	22566869	TBRG4|HepG2	26
chr8	22566368	22567368	RP5-1148A21.3|hela|ENSG00000120896|EE	chr8	22567061	22567072	EIF3D|HepG2	11
chr8	22566368	22567368	RP5-1148A21.3|hela|ENSG00000120896|EE	chr8	22566831	22566867	GRWD1|HepG2	36
chr8	22566368	22567368	RP5-1148A21.3|hela|ENSG00000120896|EE	chr8	22566410	22566444	SUPV3L1|HepG2	34
chr8	22566368	22567368	RP5-1148A21.3|hela|ENSG00000120896|EE	chr8	22567117	22567147	LIN28B|K562	30
chr8	22566368	22567368	RP5-1148A21.3|hela|ENSG00000120896|EE	chr8	22566660	22566687	YBX3|K562	27
chr8	22566368	22567368	RP5-1148A21.3|hela|ENSG00000120896|EE	chr8	22566853	22566867	YBX3|K562	14
chr8	22566368	22567368	RP5-1148A21.3|hela|ENSG00000120896|EE	chr8	22566424	22566481	GRWD1|HepG2	57
chr8	22566368	22567368	RP5-1148A21.3|hela|ENSG00000120896|EE	chr8	22567060	22567076	LSM11|HepG2	16
chr8	22566368	22567368	RP5-1148A21.3|hela|ENSG00000120896|EE	chr8	22567112	22567156	DDX6|HepG2	44
chr8	22566368	22567368	RP5-1148A21.3|hela|ENSG00000120896|EE	chr8	22566652	22566700	U2AF1|HepG2	48
chr8	22566368	22567368	RP5-1148A21.3|hela|ENSG00000120896|EE	chr8	22566466	22566565	TIA1|HepG2	99
chr8	22566368	22567368	RP5-1148A21.3|hela|ENSG00000120896|EE	chr8	22566818	22566846	U2AF2|HepG2	28
chr8	22566368	22567368	RP5-1148A21.3|hela|ENSG00000120896|EE	chr8	22566821	22566829	ZNF622|K562	8
chr8	22566368	22567368	RP5-1148A21.3|hela|ENSG00000120896|EE	chr8	22566431	22566448	SUGP2|HepG2	17
chr8	22566368	22567368	RP5-1148A21.3|hela|ENSG00000120896|EE	chr8	22566329	22566376	BUD13|HepG2	8
chr8	22566368	22567368	RP5-1148A21.3|hela|ENSG00000120896|EE	chr8	22567131	22567153	LARP4|HepG2	22
chr8	22566368	22567368	RP5-1148A21.3|hela|ENSG00000120896|EE	chr8	22567167	22567175	GRWD1|HepG2	8
chr8	22566368	22567368	RP5-1148A21.3|hela|ENSG00000120896|EE	chr8	22566425	22566462	SRSF9|HepG2	37
chr8	22566368	22567368	RP5-1148A21.3|hela|ENSG00000120896|EE	chr8	22566852	22566866	LSM11|HepG2	14
chr8	22566368	22567368	RP5-1148A21.3|hela|ENSG00000120896|EE	chr8	22566843	22566868	RPS3|HepG2	25
chr8	22566368	22567368	RP5-1148A21.3|hela|ENSG00000120896|EE	chr8	22566660	22566687	BUD13|HepG2	27
chr8	22566368	22567368	RP5-1148A21.3|hela|ENSG00000120896|EE	chr8	22566642	22566673	TROVE2|HepG2	31
chr8	22566368	22567368	RP5-1148A21.3|hela|ENSG00000120896|EE	chr8	22566678	22566705	SRSF9|HepG2	27
chr8	22566368	22567368	RP5-1148A21.3|hela|ENSG00000120896|EE	chr8	22566526	22566564	EFTUD2|HepG2	38
chr8	22566368	22567368	RP5-1148A21.3|hela|ENSG00000120896|EE	chr8	22566453	22566484	UCHL5|HepG2	31
chr8	22566368	22567368	RP5-1148A21.3|hela|ENSG00000120896|EE	chr8	22566374	22566378	CSTF2|HepG2	4
chr8	22566368	22567368	RP5-1148A21.3|hela|ENSG00000120896|EE	chr8	22566814	22566835	DDX55|HepG2	21
chr8	22566368	22567368	RP5-1148A21.3|hela|ENSG00000120896|EE	chr8	22566290	22566373	SUGP2|HepG2	5
chr8	22566368	22567368	RP5-1148A21.3|hela|ENSG00000120896|EE	chr8	22566657	22566698	HNRNPUL1|HepG2	41
chr8	22566368	22567368	RP5-1148A21.3|hela|ENSG00000120896|EE	chr8	22566696	22566712	ZNF622|K562	16
chr8	22566368	22567368	RP5-1148A21.3|hela|ENSG00000120896|EE	chr8	22566660	22566689	U2AF1|K562	29
chr8	22566368	22567368	RP5-1148A21.3|hela|ENSG00000120896|EE	chr8	22566612	22566696	SF3A3|HepG2	84
chr8	22566368	22567368	RP5-1148A21.3|hela|ENSG00000120896|EE	chr8	22566845	22566869	UCHL5|K562	24
chr8	22566368	22567368	RP5-1148A21.3|hela|ENSG00000120896|EE	chr8	22566998	22567039	CDC40|HepG2	41
chr8	22566368	22567368	RP5-1148A21.3|hela|ENSG00000120896|EE	chr8	22566822	22566838	PPIG|HepG2	16
chr8	22566368	22567368	RP5-1148A21.3|hela|ENSG00000120896|EE	chr8	22566864	22566885	SMNDC1|HepG2	21
chr8	22566368	22567368	RP5-1148A21.3|hela|ENSG00000120896|EE	chr8	22567060	22567077	METAP2|K562	17
chr8	22566368	22567368	RP5-1148A21.3|hela|ENSG00000120896|EE	chr8	22567000	22567019	GRSF1|HepG2	19
chr8	22566368	22567368	RP5-1148A21.3|hela|ENSG00000120896|EE	chr8	22567060	22567084	EIF3H|HepG2	24
chr8	22566368	22567368	RP5-1148A21.3|hela|ENSG00000120896|EE	chr8	22566481	22566497	EFTUD2|HepG2	16
chr8	22566368	22567368	RP5-1148A21.3|hela|ENSG00000120896|EE	chr8	22566843	22566867	LSM11|HepG2	24
chr8	22566368	22567368	RP5-1148A21.3|hela|ENSG00000120896|EE	chr8	22566665	22566701	SND1|HepG2	36
chr8	22566368	22567368	RP5-1148A21.3|hela|ENSG00000120896|EE	chr8	22566671	22566698	AGGF1|HepG2	27
chr8	22566368	22567368	RP5-1148A21.3|hela|ENSG00000120896|EE	chr8	22566825	22566829	LSM11|HepG2	4
chr8	22566368	22567368	RP5-1148A21.3|hela|ENSG00000120896|EE	chr8	22566574	22566602	DROSHA|K562	28
chr8	22566368	22567368	RP5-1148A21.3|hela|ENSG00000120896|EE	chr8	22566775	22566792	SRSF7|HepG2	17
chr8	22566368	22567368	RP5-1148A21.3|hela|ENSG00000120896|EE	chr8	22566865	22566869	NOLC1|HepG2	4
chr8	22566368	22567368	RP5-1148A21.3|hela|ENSG00000120896|EE	chr8	22566762	22566802	RBM5|HepG2	40
chr8	22566368	22567368	RP5-1148A21.3|hela|ENSG00000120896|EE	chr8	22566661	22566698	UCHL5|HepG2	37
chr8	22566368	22567368	RP5-1148A21.3|hela|ENSG00000120896|EE	chr8	22566384	22566389	HNRNPK|HepG2	5
chr8	22566368	22567368	RP5-1148A21.3|hela|ENSG00000120896|EE	chr8	22566662	22566711	TRA2A|HepG2	49
chr8	22566368	22567368	RP5-1148A21.3|hela|ENSG00000120896|EE	chr8	22566851	22566866	EIF3H|HepG2	15
chr8	22566368	22567368	RP5-1148A21.3|hela|ENSG00000120896|EE	chr8	22566670	22566707	FASTKD2|HepG2	37
chr8	22566368	22567368	RP5-1148A21.3|hela|ENSG00000120896|EE	chr8	22566614	22566663	SF3B4|HepG2	49
chr8	22566368	22567368	RP5-1148A21.3|hela|ENSG00000120896|EE	chr8	22567170	22567174	SND1|HepG2	4
chr8	22566368	22567368	RP5-1148A21.3|hela|ENSG00000120896|EE	chr8	22566564	22566622	EFTUD2|HepG2	58
chr8	22566368	22567368	RP5-1148A21.3|hela|ENSG00000120896|EE	chr8	22566465	22566492	SMNDC1|HepG2	27
chr8	22566368	22567368	RP5-1148A21.3|hela|ENSG00000120896|EE	chr8	22566466	22566482	LSM11|HepG2	16
chr8	22566368	22567368	RP5-1148A21.3|hela|ENSG00000120896|EE	chr8	22566659	22566714	PPIG|HepG2	55
chr8	22566368	22567368	RP5-1148A21.3|hela|ENSG00000120896|EE	chr8	22566330	22566412	EFTUD2|HepG2	44
chr8	22566368	22567368	RP5-1148A21.3|hela|ENSG00000120896|EE	chr8	22567035	22567065	SF3A3|HepG2	30
chr8	22566368	22567368	RP5-1148A21.3|hela|ENSG00000120896|EE	chr8	22566743	22566760	DDX6|HepG2	17
chr8	22566368	22567368	RP5-1148A21.3|hela|ENSG00000120896|EE	chr8	22566664	22566716	AUH|HepG2	52
chr8	22566368	22567368	RP5-1148A21.3|hela|ENSG00000120896|EE	chr8	22566670	22566696	DKC1|HepG2	26
chr8	22566368	22567368	RP5-1148A21.3|hela|ENSG00000120896|EE	chr8	22566653	22566694	EIF3D|HepG2	41
chr8	22566368	22567368	RP5-1148A21.3|hela|ENSG00000120896|EE	chr8	22566643	22566702	BUD13|K562	59
chr8	22566368	22567368	RP5-1148A21.3|hela|ENSG00000120896|EE	chr8	22567163	22567201	PRPF8|HepG2	38
chr8	22566368	22567368	RP5-1148A21.3|hela|ENSG00000120896|EE	chr8	22566991	22567007	NKRF|HepG2	16
chr8	22566368	22567368	RP5-1148A21.3|hela|ENSG00000120896|EE	chr8	22566682	22566700	IGF2BP1|HepG2	18
chr8	22566368	22567368	RP5-1148A21.3|hela|ENSG00000120896|EE	chr8	22566676	22566709	NOL12|HepG2	33
chr8	22566368	22567368	RP5-1148A21.3|hela|ENSG00000120896|EE	chr8	22567121	22567152	LSM11|K562	31
chr8	22566368	22567368	RP5-1148A21.3|hela|ENSG00000120896|EE	chr8	22566630	22566663	SF3B4|K562	33
chr8	22566368	22567368	RP5-1148A21.3|hela|ENSG00000120896|EE	chr8	22566445	22566484	EIF3D|HepG2	39
chr8	22566368	22567368	RP5-1148A21.3|hela|ENSG00000120896|EE	chr8	22566344	22566384	IGF2BP2|K562	16
chr8	22566368	22567368	RP5-1148A21.3|hela|ENSG00000120896|EE	chr8	22566839	22566866	UCHL5|HepG2	27
chr8	22566368	22567368	RP5-1148A21.3|hela|ENSG00000120896|EE	chr8	22567060	22567076	RPS3|HepG2	16
chr8	22566368	22567368	RP5-1148A21.3|hela|ENSG00000120896|EE	chr8	22566660	22566662	POLR2G|HepG2	2
chr8	22566368	22567368	RP5-1148A21.3|hela|ENSG00000120896|EE	chr8	22567062	22567092	PPIG|HepG2	30
chr8	22566368	22567368	RP5-1148A21.3|hela|ENSG00000120896|EE	chr8	22567060	22567085	UCHL5|HepG2	25
chr8	22566368	22567368	RP5-1148A21.3|hela|ENSG00000120896|EE	chr8	22566695	22566707	XRCC6|HepG2	12
chr8	22566368	22567368	RP5-1148A21.3|hela|ENSG00000120896|EE	chr8	22566547	22566562	SF3B4|HepG2	15
chr8	22566368	22567368	RP5-1148A21.3|hela|ENSG00000120896|EE	chr8	22566456	22566476	DDX6|HepG2	20
chr8	22566368	22567368	RP5-1148A21.3|hela|ENSG00000120896|EE	chr8	22566840	22566863	EIF3D|HepG2	23
chr8	22566368	22567368	RP5-1148A21.3|hela|ENSG00000120896|EE	chr8	22567129	22567149	SRSF1|HepG2	20
chr8	22566368	22567368	RP5-1148A21.3|hela|ENSG00000120896|EE	chr8	22567061	22567091	UCHL5|HepG2	30
chr8	22566368	22567368	RP5-1148A21.3|hela|ENSG00000120896|EE	chr8	22567111	22567118	TROVE2|HepG2	7
chr8	22566368	22567368	RP5-1148A21.3|hela|ENSG00000120896|EE	chr8	22567074	22567090	SRSF7|HepG2	16
chr8	22566368	22567368	RP5-1148A21.3|hela|ENSG00000120896|EE	chr8	22566458	22566484	LSM11|HepG2	26
chr8	22566368	22567368	RP5-1148A21.3|hela|ENSG00000120896|EE	chr8	22566825	22566866	BUD13|HepG2	41
chr8	22566368	22567368	RP5-1148A21.3|hela|ENSG00000120896|EE	chr8	22566803	22566812	PRPF8|HepG2	9
chr8	22566368	22567368	RP5-1148A21.3|hela|ENSG00000120896|EE	chr8	22566923	22566938	EFTUD2|HepG2	15
chr8	22566368	22567368	RP5-1148A21.3|hela|ENSG00000120896|EE	chr8	22566374	22566400	EIF3D|HepG2	26
chr8	22566368	22567368	RP5-1148A21.3|hela|ENSG00000120896|EE	chr8	22566670	22566679	POLR2G|HepG2	9
chr8	22566368	22567368	RP5-1148A21.3|hela|ENSG00000120896|EE	chr8	22566440	22566455	NOL12|HepG2	15
chr8	22566368	22567368	RP5-1148A21.3|hela|ENSG00000120896|EE	chr8	22566220	22566371	NKRF|HepG2	3
chr8	22566368	22567368	RP5-1148A21.3|hela|ENSG00000120896|EE	chr8	22566264	22566385	XPO5|HepG2	17
chr8	22566368	22567368	RP5-1148A21.3|hela|ENSG00000120896|EE	chr8	22566609	22566654	SF3B4|HepG2	45
chr8	22566368	22567368	RP5-1148A21.3|hela|ENSG00000120896|EE	chr8	22567114	22567158	SRSF1|HepG2	44
chr8	22566368	22567368	RP5-1148A21.3|hela|ENSG00000120896|EE	chr8	22567006	22567046	SF3B4|HepG2	40
chr8	22566368	22567368	RP5-1148A21.3|hela|ENSG00000120896|EE	chr8	22566541	22566569	RPS5|HepG2	28
chr8	22566368	22567368	RP5-1148A21.3|hela|ENSG00000120896|EE	chr8	22566622	22566695	EFTUD2|HepG2	73
chr8	22566368	22567368	RP5-1148A21.3|hela|ENSG00000120896|EE	chr8	22567060	22567073	BUD13|HepG2	13
chr8	22566368	22567368	RP5-1148A21.3|hela|ENSG00000120896|EE	chr8	22566668	22566705	NCBP2|HepG2	37
chr8	22566368	22567368	RP5-1148A21.3|hela|ENSG00000120896|EE	chr8	22566481	22566508	POLR2G|HepG2	27
chr8	22566368	22567368	RP5-1148A21.3|hela|ENSG00000120896|EE	chr8	22567063	22567068	LSM11|HepG2	5
chr8	22566368	22567368	RP5-1148A21.3|hela|ENSG00000120896|EE	chr8	22566415	22566479	SRSF1|HepG2	64
chr8	22566368	22567368	RP5-1148A21.3|hela|ENSG00000120896|EE	chr8	22567056	22567111	SRSF7|HepG2	55
chr8	22566368	22567368	RP5-1148A21.3|hela|ENSG00000120896|EE	chr8	22566923	22566939	RBM22|HepG2	16
chr8	22566368	22567368	RP5-1148A21.3|hela|ENSG00000120896|EE	chr8	22567061	22567077	GRWD1|HepG2	16
chr8	22566368	22567368	RP5-1148A21.3|hela|ENSG00000120896|EE	chr8	22566660	22566661	DDX6|HepG2	1
chr8	22566368	22567368	RP5-1148A21.3|hela|ENSG00000120896|EE	chr8	22566663	22566693	FASTKD2|HepG2	30
chr8	22566368	22567368	RP5-1148A21.3|hela|ENSG00000120896|EE	chr8	22567063	22567076	TBRG4|HepG2	13
chr8	22566368	22567368	RP5-1148A21.3|hela|ENSG00000120896|EE	chr8	22567144	22567159	SRSF9|HepG2	15
chr8	22566368	22567368	RP5-1148A21.3|hela|ENSG00000120896|EE	chr8	22566590	22566629	RBM5|HepG2	39
chr8	22566368	22567368	RP5-1148A21.3|hela|ENSG00000120896|EE	chr8	22566652	22566693	U2AF2|HepG2	41
chr8	22566368	22567368	RP5-1148A21.3|hela|ENSG00000120896|EE	chr8	22567085	22567111	PPIG|HepG2	26
chr8	22566368	22567368	RP5-1148A21.3|hela|ENSG00000120896|EE	chr8	22567059	22567078	BUD13|HepG2	19
chr8	22566368	22567368	RP5-1148A21.3|hela|ENSG00000120896|EE	chr8	22566746	22566778	AGGF1|HepG2	32
chr8	22566368	22567368	RP5-1148A21.3|hela|ENSG00000120896|EE	chr8	22566658	22566698	UCHL5|HepG2	40
chr8	22566368	22567368	RP5-1148A21.3|hela|ENSG00000120896|EE	chr8	22566819	22566847	AGO2|HEK293S	28
chr8	22566368	22567368	RP5-1148A21.3|hela|ENSG00000120896|EE	chr8	22567055	22567073	YBX3|K562	18
chr8	22566368	22567368	RP5-1148A21.3|hela|ENSG00000120896|EE	chr8	22567069	22567152	SRSF9|HepG2	83
chr8	22566368	22567368	RP5-1148A21.3|hela|ENSG00000120896|EE	chr8	22566469	22566479	DKC1|HepG2	10
chr8	22566368	22567368	RP5-1148A21.3|hela|ENSG00000120896|EE	chr8	22566847	22566867	METAP2|K562	20
chr8	22566368	22567368	RP5-1148A21.3|hela|ENSG00000120896|EE	chr8	22567096	22567123	SUB1|HepG2	27
chr8	22566368	22567368	RP5-1148A21.3|hela|ENSG00000120896|EE	chr8	22566671	22566677	DGCR8|HepG2	6
chr8	22566368	22567368	RP5-1148A21.3|hela|ENSG00000120896|EE	chr8	22566581	22566597	PRPF8|K562	16
chr8	22566368	22567368	RP5-1148A21.3|hela|ENSG00000120896|EE	chr8	22566669	22566679	LARP4|HepG2	10
chr14	23565660	23566660	RP5-1148A21.3|hela|ENSG00000213983|EE	chr14	23566488	23566532	RBFOX2|HepG2	44
chr14	23565660	23566660	RP5-1148A21.3|hela|ENSG00000213983|EE	chr14	23565999	23566017	PPIG|HepG2	18
chr14	23565660	23566660	RP5-1148A21.3|hela|ENSG00000213983|EE	chr14	23565962	23566013	UCHL5|HepG2	51
chr14	23565660	23566660	RP5-1148A21.3|hela|ENSG00000213983|EE	chr14	23566561	23566601	UCHL5|HepG2	40
chr14	23565660	23566660	RP5-1148A21.3|hela|ENSG00000213983|EE	chr14	23566413	23566465	CDC40|HepG2	52
chr14	23565660	23566660	RP5-1148A21.3|hela|ENSG00000213983|EE	chr14	23566302	23566335	AUH|HepG2	33
chr14	23565660	23566660	RP5-1148A21.3|hela|ENSG00000213983|EE	chr14	23566418	23566473	SMNDC1|K562	55
chr14	23565660	23566660	RP5-1148A21.3|hela|ENSG00000213983|EE	chr14	23566505	23566549	AGGF1|HepG2	44
chr14	23565660	23566660	RP5-1148A21.3|hela|ENSG00000213983|EE	chr14	23566449	23566514	EFTUD2|K562	65
chr14	23565660	23566660	RP5-1148A21.3|hela|ENSG00000213983|EE	chr14	23566614	23566662	AUH|HepG2	46
chr14	23565660	23566660	RP5-1148A21.3|hela|ENSG00000213983|EE	chr14	23566480	23566530	CSTF2T|HepG2	50
chr14	23565660	23566660	RP5-1148A21.3|hela|ENSG00000213983|EE	chr14	23565832	23565875	TBRG4|HepG2	43
chr14	23565660	23566660	RP5-1148A21.3|hela|ENSG00000213983|EE	chr14	23565681	23565697	UCHL5|HepG2	16
chr14	23565660	23566660	RP5-1148A21.3|hela|ENSG00000213983|EE	chr14	23566581	23566601	IGF2BP2|K562	20
chr14	23565660	23566660	RP5-1148A21.3|hela|ENSG00000213983|EE	chr14	23565946	23565986	FKBP4|HepG2	40
chr14	23565660	23566660	RP5-1148A21.3|hela|ENSG00000213983|EE	chr14	23566105	23566153	ZNF622|K562	48
chr14	23565660	23566660	RP5-1148A21.3|hela|ENSG00000213983|EE	chr14	23566398	23566459	SF3B4|HepG2	61
chr14	23565660	23566660	RP5-1148A21.3|hela|ENSG00000213983|EE	chr14	23565957	23566029	RBM5|HepG2	72
chr14	23565660	23566660	RP5-1148A21.3|hela|ENSG00000213983|EE	chr14	23566655	23566676	NOL12|HepG2	5
chr14	23565660	23566660	RP5-1148A21.3|hela|ENSG00000213983|EE	chr14	23565964	23566005	SRSF1|HepG2	41
chr14	23565660	23566660	RP5-1148A21.3|hela|ENSG00000213983|EE	chr14	23566064	23566118	METAP2|K562	54
chr14	23565660	23566660	RP5-1148A21.3|hela|ENSG00000213983|EE	chr14	23566115	23566141	SF3B4|K562	26
chr14	23565660	23566660	RP5-1148A21.3|hela|ENSG00000213983|EE	chr14	23565968	23566017	CSTF2|HepG2	49
chr14	23565660	23566660	RP5-1148A21.3|hela|ENSG00000213983|EE	chr14	23565667	23565702	SRSF1|HepG2	35
chr14	23565660	23566660	RP5-1148A21.3|hela|ENSG00000213983|EE	chr14	23566570	23566602	EIF3D|HepG2	32
chr14	23565660	23566660	RP5-1148A21.3|hela|ENSG00000213983|EE	chr14	23565861	23565891	SRSF7|HepG2	30
chr14	23565660	23566660	RP5-1148A21.3|hela|ENSG00000213983|EE	chr14	23566277	23566285	TRA2A|K562	8
chr14	23565660	23566660	RP5-1148A21.3|hela|ENSG00000213983|EE	chr14	23566082	23566153	DDX24|K562	71
chr14	23565660	23566660	RP5-1148A21.3|hela|ENSG00000213983|EE	chr14	23566378	23566424	FKBP4|HepG2	46
chr14	23565660	23566660	RP5-1148A21.3|hela|ENSG00000213983|EE	chr14	23565676	23565692	FASTKD2|HepG2	16
chr14	23565660	23566660	RP5-1148A21.3|hela|ENSG00000213983|EE	chr14	23566590	23566631	SRSF1|HepG2	41
chr14	23565660	23566660	RP5-1148A21.3|hela|ENSG00000213983|EE	chr14	23565878	23565929	ZRANB2|K562	51
chr14	23565660	23566660	RP5-1148A21.3|hela|ENSG00000213983|EE	chr14	23566436	23566463	GRSF1|HepG2	27
chr14	23565660	23566660	RP5-1148A21.3|hela|ENSG00000213983|EE	chr14	23566390	23566422	TROVE2|K562	32
chr14	23565660	23566660	RP5-1148A21.3|hela|ENSG00000213983|EE	chr14	23566559	23566598	MTPAP|K562	39
chr14	23565660	23566660	RP5-1148A21.3|hela|ENSG00000213983|EE	chr14	23566386	23566485	EFTUD2|HepG2	99
chr14	23565660	23566660	RP5-1148A21.3|hela|ENSG00000213983|EE	chr14	23566458	23566525	AGGF1|HepG2	67
chr14	23565660	23566660	RP5-1148A21.3|hela|ENSG00000213983|EE	chr14	23565962	23565997	SRSF7|HepG2	35
chr14	23565660	23566660	RP5-1148A21.3|hela|ENSG00000213983|EE	chr14	23565815	23565854	PPIG|HepG2	39
chr14	23565660	23566660	RP5-1148A21.3|hela|ENSG00000213983|EE	chr14	23566089	23566115	DDX55|HepG2	26
chr14	23565660	23566660	RP5-1148A21.3|hela|ENSG00000213983|EE	chr14	23566020	23566053	UCHL5|HepG2	33
chr14	23565660	23566660	RP5-1148A21.3|hela|ENSG00000213983|EE	chr14	23566288	23566358	SRSF1|HepG2	70
chr14	23565660	23566660	RP5-1148A21.3|hela|ENSG00000213983|EE	chr14	23565878	23565911	FAM120A|HepG2	33
chr14	23565660	23566660	RP5-1148A21.3|hela|ENSG00000213983|EE	chr14	23566414	23566467	EFTUD2|HepG2	53
chr14	23565660	23566660	RP5-1148A21.3|hela|ENSG00000213983|EE	chr14	23566412	23566430	SF3B1|K562	18
chr14	23565660	23566660	RP5-1148A21.3|hela|ENSG00000213983|EE	chr14	23565900	23565927	U2AF2|K562	27
chr14	23565660	23566660	RP5-1148A21.3|hela|ENSG00000213983|EE	chr14	23566392	23566443	AGGF1|HepG2	51
chr14	23565660	23566660	RP5-1148A21.3|hela|ENSG00000213983|EE	chr14	23566562	23566615	CSTF2|HepG2	53
chr14	23565660	23566660	RP5-1148A21.3|hela|ENSG00000213983|EE	chr14	23565850	23565887	UCHL5|K562	37
chr14	23565660	23566660	RP5-1148A21.3|hela|ENSG00000213983|EE	chr14	23566115	23566152	SRSF9|HepG2	37
chr14	23565660	23566660	RP5-1148A21.3|hela|ENSG00000213983|EE	chr14	23566480	23566553	TIA1|HepG2	73
chr14	23565660	23566660	RP5-1148A21.3|hela|ENSG00000213983|EE	chr14	23565714	23565764	TBRG4|HepG2	50
chr14	23565660	23566660	RP5-1148A21.3|hela|ENSG00000213983|EE	chr14	23566486	23566525	U2AF2|HepG2	39
chr14	23565660	23566660	RP5-1148A21.3|hela|ENSG00000213983|EE	chr14	23566559	23566595	NOLC1|K562	36
chr14	23565660	23566660	RP5-1148A21.3|hela|ENSG00000213983|EE	chr14	23565815	23565854	SRSF1|HepG2	39
chr14	23565660	23566660	RP5-1148A21.3|hela|ENSG00000213983|EE	chr14	23565802	23565834	IGF2BP3|HepG2	32
chr14	23565660	23566660	RP5-1148A21.3|hela|ENSG00000213983|EE	chr14	23566298	23566346	SRSF9|HepG2	48
chr14	23565660	23566660	RP5-1148A21.3|hela|ENSG00000213983|EE	chr14	23565665	23565708	U2AF1|HepG2	43
```
